## Supplementary material for "A platform for automated training of mammalian cell physiology": SLDDRW and STEP file of LevinScope Hardware Schematic: LevinScope_2026.STEP (part 58 of 80)

```
#565841 = CARTESIAN_POINT ( 'NONE',  ( 11.17358018545850840, 7.979042948368626931, -3.090844674021382410 ) ) ;
#565842 = ORIENTED_EDGE ( 'NONE', *, *, #235807, .F. ) ;
#565843 = AXIS2_PLACEMENT_3D ( 'NONE', #743736, #139290, #381930 ) ;
#565845 = EDGE_CURVE ( 'NONE', #703549, #206971, #488146, .T. ) ;
#565844 = SURFACE_STYLE_USAGE ( .BOTH. , #625672 ) ;
#565846 = LINE ( 'NONE', #748982, #116492 ) ;
#565847 = B_SPLINE_CURVE_WITH_KNOTS ( 'NONE', 1,
 ( #787553, #548702 ),
 .UNSPECIFIED., .F., .F.,
 ( 2, 2 ),
 ( 0.000000000000000000, 1.000000000000000000 ),
 .UNSPECIFIED. ) ;
#565848 = UNCERTAINTY_MEASURE_WITH_UNIT (LENGTH_MEASURE( 1.000000000000000082E-05 ), #245813, 'distance_accuracy_value', 'NONE');
#565850 = CARTESIAN_POINT ( 'NONE',  ( -1.393709082774539310, -14.22653999999998753, -1.235192698463315253 ) ) ;
#565849 = PRESENTATION_STYLE_ASSIGNMENT (( #140624 ) ) ;
#565854 = EDGE_LOOP ( 'NONE', ( #255814, #748144, #428035, #783262 ) ) ;
#565853 = EDGE_CURVE ( 'NONE', #260471, #363249, #260179, .T. ) ;
#565852 = CARTESIAN_POINT ( 'NONE',  ( -12.80026101923484383, 18.89255327808448470, -7.820093687716418884 ) ) ;
#565851 = CARTESIAN_POINT ( 'NONE',  ( 11.27151328629100036, -7.839997109570495226, -2.923317819536442208 ) ) ;
#565855 = FACE_OUTER_BOUND ( 'NONE', #524116, .T. ) ;
#565857 = ORIENTED_EDGE ( 'NONE', *, *, #344618, .T. ) ;
#565856 = CARTESIAN_POINT ( 'NONE',  ( 11.33849129620122653, 8.704924409223609771, -28.40077619618778471 ) ) ;
#565858 = ORIENTED_EDGE ( 'NONE', *, *, #54625, .T. ) ;
#565859 = CARTESIAN_POINT ( 'NONE',  ( -14.19960560495412771, 29.66140583582357948, 4.424634509901734347 ) ) ;
#565860 = CARTESIAN_POINT ( 'NONE',  ( 21.31290943005259209, 22.43918774251520176, 27.34964223115760618 ) ) ;
#565861 = CARTESIAN_POINT ( 'NONE',  ( -17.01799999969522403, 2.831057341857819765, 12.55615150652659295 ) ) ;
#565862 = ORIENTED_EDGE ( 'NONE', *, *, #240479, .T. ) ;
#565864 = CARTESIAN_POINT ( 'NONE',  ( 8.785000000000161791, 4.365000000000201830, -27.00000000000000355 ) ) ;
#565863 = MECHANICAL_DESIGN_GEOMETRIC_PRESENTATION_REPRESENTATION (  '', ( #121538 ), #324985 ) ;
#565867 = ORIENTED_EDGE ( 'NONE', *, *, #160515, .F. ) ;
#565866 = SURFACE_STYLE_USAGE ( .BOTH. , #80787 ) ;
#565865 = STYLED_ITEM ( 'NONE', ( #777950 ), #382438 ) ;
#565869 = EDGE_CURVE ( 'NONE', #607674, #537412, #376697, .T. ) ;
#565868 = DIRECTION ( 'NONE',  ( -0.000000000000000000, -1.000000000000000000, -0.000000000000000000 ) ) ;
#565870 = AXIS2_PLACEMENT_3D ( 'NONE', #744294, #311198, #16329 ) ;
#565871 = CARTESIAN_POINT ( 'NONE',  ( -11.78200606912595383, -8.383640406734198081, -2.031761633068183137 ) ) ;
#565873 = CARTESIAN_POINT ( 'NONE',  ( 27.43475634194592416, 5.289399254243335236, -2.978183946666457693 ) ) ;
#565872 = CARTESIAN_POINT ( 'NONE',  ( 7.770043679859196750, 18.92300000000000182, -0.6368843404249490137 ) ) ;
#565874 = CARTESIAN_POINT ( 'NONE',  ( 11.22417293496939905, -8.504109736069320746, -3.150237369555710210 ) ) ;
#565876 = VERTEX_POINT ( 'NONE', #499960 ) ;
#565875 = CARTESIAN_POINT ( 'NONE',  ( -13.76482794420690503, 29.78142966772148981, -5.960663693447280309 ) ) ;
#565877 = CARTESIAN_POINT ( 'NONE',  ( -5.622614131141464355, 35.19641925671301408, -13.90660364182983599 ) ) ;
#565879 = CARTESIAN_POINT ( 'NONE',  ( 11.15578133648809889, -8.689380901098749277, -3.101222423443129816 ) ) ;
#565878 = CARTESIAN_POINT ( 'NONE',  ( -10.42489255904380308, 8.827352630392036659, -2.232234356925137941 ) ) ;
#565880 = EDGE_CURVE ( 'NONE', #626853, #38129, #724876, .T. ) ;
#565882 = LINE ( 'NONE', #21052, #575009 ) ;
#565881 = SURFACE_STYLE_FILL_AREA ( #196410 ) ;
#565884 = EDGE_CURVE ( 'NONE', #608423, #339496, #192119, .T. ) ;
#565883 = CARTESIAN_POINT ( 'NONE',  ( 10.08049106158123465, 34.28257639730052375, 27.01649284999597000 ) ) ;
#565885 = CARTESIAN_POINT ( 'NONE',  ( 11.14708960163609852, -8.959999999999999076, -2.600000000000000089 ) ) ;
#565886 = SURFACE_STYLE_FILL_AREA ( #76909 ) ;
#565887 = CARTESIAN_POINT ( 'NONE',  ( -13.54673400830697538, 26.49165748340892534, 6.139396195216918706 ) ) ;
#565888 =( NAMED_UNIT ( * ) SI_UNIT ( $, .STERADIAN. ) SOLID_ANGLE_UNIT ( ) );
#565890 = VECTOR ( 'NONE', #248151, 1000.000000000000000 ) ;
#565889 = FILL_AREA_STYLE ('',( #69089 ) ) ;
#565891 = CARTESIAN_POINT ( 'NONE',  ( -11.27432268269012106, 7.825878192474188921, -27.85000000000000142 ) ) ;
#565892 = ORIENTED_EDGE ( 'NONE', *, *, #403606, .T. ) ;
#565893 = CARTESIAN_POINT ( 'NONE',  ( -56.50000000000003553, -6.318109304047819563, -9.019257399999970559 ) ) ;
#565894 = CARTESIAN_POINT ( 'NONE',  ( -10.00771482718439920, -9.461033283362278112, -27.47223965561040160 ) ) ;
#565895 = CARTESIAN_POINT ( 'NONE',  ( 10.47438149385079953, 8.292333303535109224, -28.41903650021890115 ) ) ;
#565898 = CARTESIAN_POINT ( 'NONE',  ( -14.63548404685877635, 14.76087025002542319, -2.647432172956134977 ) ) ;
#565897 = CARTESIAN_POINT ( 'NONE',  ( 7.125426468603950347, -1.694065894508600678E-18, 10.80687984348984898 ) ) ;
#565896 = CARTESIAN_POINT ( 'NONE',  ( 15.62099999999999866, 0.000000000000000000, 1.397000000000000020 ) ) ;
#565900 = CARTESIAN_POINT ( 'NONE',  ( 13.52440922253218503, 25.67365920978315330, 6.188415323331288853 ) ) ;
#565899 = CARTESIAN_POINT ( 'NONE',  ( -10.50842647779620620, -8.616261860522557825, -3.218038136686932837 ) ) ;
#565901 = FILL_AREA_STYLE_COLOUR ( '', #602445 ) ;
#565904 = FILL_AREA_STYLE_COLOUR ( '', #197348 ) ;
#565903 = CONICAL_SURFACE ( 'NONE', #147219, 0.6086799612814443039, 0.5235987756000021198 ) ;
#565902 = CARTESIAN_POINT ( 'NONE',  ( 0.000000000000000000, 27.45739999999998560, 0.000000000000000000 ) ) ;
#565905 = STYLED_ITEM ( 'NONE', ( #521080 ), #318493 ) ;
#565906 = CARTESIAN_POINT ( 'NONE',  ( -12.64238708742386841, -17.09686999126948237, 4.438060054849669811 ) ) ;
#565907 = CARTESIAN_POINT ( 'NONE',  ( -1.103448275862229933, 14.44994999999999941, -21.14741379310340008 ) ) ;
#565909 = CARTESIAN_POINT ( 'NONE',  ( -12.08963842074679285, -8.680000000000005045, -2.115025773880710336 ) ) ;
#565908 = PRESENTATION_STYLE_ASSIGNMENT (( #514131 ) ) ;
#565911 = CARTESIAN_POINT ( 'NONE',  ( 11.39204761648723796, 7.672832872903648571, -2.752745687798093144 ) ) ;
#565910 = CARTESIAN_POINT ( 'NONE',  ( -12.99583333333350765, 9.299999999999998934, -2.080384757729312639 ) ) ;
#565912 = EDGE_LOOP ( 'NONE', ( #460264, #653043, #506357, #493516 ) ) ;
#565913 = DIRECTION ( 'NONE',  ( -0.7071067811865450192, 0.000000000000000000, -0.7071067811865500152 ) ) ;
#565915 = B_SPLINE_CURVE_WITH_KNOTS ( 'NONE', 3,
 ( #96582, #637612, #343382, #701255, #21180, #399071, #518147, #514222, #756953, #212159, #264107, #573887, #510266, #446908, #219997 ),
 .UNSPECIFIED., .F., .F.,
 ( 4, 1, 1, 1, 1, 1, 1, 1, 1, 1, 1, 1, 4 ),
 ( 0.000000000000000000, 0.1003881431397109919, 0.2044067930373076603, 0.3106860830942089202, 0.4221572938827966581, 0.4806854607703702209, 0.5432381544526715400, 0.6094995045645651421, 0.6795546087742221353, 0.7538412220511766515, 0.8316406764893909953, 0.9138127068095890371, 1.000000000000000000 ),
 .UNSPECIFIED. ) ;
#565914 = CARTESIAN_POINT ( 'NONE',  ( -14.38883187365377658, 29.39657478314024530, 4.238103929346244136 ) ) ;
#565916 = CARTESIAN_POINT ( 'NONE',  ( 1.982982067237150092, 14.44994999999999941, -7.934434645066249736 ) ) ;
#565917 = CARTESIAN_POINT ( 'NONE',  ( -4.003833782313805933, -7.674432182200098929, -32.25000000000000000 ) ) ;
#565918 = ADVANCED_FACE ( 'NONE', ( #165575 ), #650774, .T. ) ;
#565919 = PLANE ( 'NONE',  #74046 ) ;
#565921 = ORIENTED_EDGE ( 'NONE', *, *, #342068, .F. ) ;
#565920 = CARTESIAN_POINT ( 'NONE',  ( -11.25313960163640914, -8.613569957361828955, -3.210345153700590259 ) ) ;
#565922 = CARTESIAN_POINT ( 'NONE',  ( 2.149413208886103543, 14.26840023019288672, -2.574980159653073031E-16 ) ) ;
#565924 = SURFACE_STYLE_FILL_AREA ( #335478 ) ;
#565923 = CARTESIAN_POINT ( 'NONE',  ( 9.999372934969461113, 8.504109736069361603, -27.29976263044429885 ) ) ;
#565925 = CARTESIAN_POINT ( 'NONE',  ( -9.831513518792066364, 8.186430042638178861, -28.46034515370059026 ) ) ;
#565927 = CARTESIAN_POINT ( 'NONE',  ( -10.47490206687121805, 29.90280372398227726, -10.55853483877121413 ) ) ;
#565926 = SURFACE_SIDE_STYLE ('',( #621789 ) ) ;
#565928 = CARTESIAN_POINT ( 'NONE',  ( -58.20127949962751046, -4.398800024047818447, -0.9201186197669735112 ) ) ;
#565929 = DIRECTION ( 'NONE',  ( 1.232595164407830946E-32, -1.019203182402796373E-32, 1.000000000000000000 ) ) ;
#565930 = EDGE_CURVE ( 'NONE', #455128, #680646, #157826, .T. ) ;
#565932 = EDGE_CURVE ( 'NONE', #384052, #331409, #527316, .T. ) ;
#565931 = CARTESIAN_POINT ( 'NONE',  ( -4.420903606519252627, 18.92299999999999471, -0.7744405091977573097 ) ) ;
#565934 = CARTESIAN_POINT ( 'NONE',  ( -0.7241379310346409692, 14.44994999999999941, -19.44051724137930037 ) ) ;
#565933 = CARTESIAN_POINT ( 'NONE',  ( 11.75430767767500129, 8.119177381552733053, -2.115501643998222825 ) ) ;
#565935 = EDGE_CURVE ( 'NONE', #461099, #643353, #221356, .T. ) ;
#565936 = UNCERTAINTY_MEASURE_WITH_UNIT (LENGTH_MEASURE( 1.000000000000000082E-05 ), #649059, 'distance_accuracy_value', 'NONE');
#565939 = ORIENTED_EDGE ( 'NONE', *, *, #724920, .F. ) ;
#565938 = SURFACE_STYLE_USAGE ( .BOTH. , #458525 ) ;
#565937 = CARTESIAN_POINT ( 'NONE',  ( -11.27109685212540313, -10.45999999999999908, -28.17331615074622420 ) ) ;
#565943 = EDGE_LOOP ( 'NONE', ( #740962, #155532, #727446, #305269 ) ) ;
#565942 = PLANE ( 'NONE',  #366983 ) ;
#565941 =( NAMED_UNIT ( * ) PLANE_ANGLE_UNIT ( ) SI_UNIT ( $, .RADIAN. ) );
#565940 = DIRECTION ( 'NONE',  ( -4.750100246173077331E-17, -0.6087619689208454421, -0.7933529260017987417 ) ) ;
#565945 = CARTESIAN_POINT ( 'NONE',  ( -11.21818760159660044, -9.470139048517987490, -28.34950889045190436 ) ) ;
#565944 = CARTESIAN_POINT ( 'NONE',  ( -1.815188365926960312, 3.500423359178254312, 29.37651611154212361 ) ) ;
#565946 = ORIENTED_EDGE ( 'NONE', *, *, #783954, .F. ) ;
#565947 = PRESENTATION_STYLE_ASSIGNMENT (( #681660 ) ) ;
#565948 = ORIENTED_EDGE ( 'NONE', *, *, #286029, .T. ) ;
#565950 =( GEOMETRIC_REPRESENTATION_CONTEXT ( 3 ) GLOBAL_UNCERTAINTY_ASSIGNED_CONTEXT ( ( #779701 ) ) GLOBAL_UNIT_ASSIGNED_CONTEXT ( ( #112675, #287992, #784749 ) ) REPRESENTATION_CONTEXT ( 'NONE', 'WORKASPACE' ) );
#565949 = CARTESIAN_POINT ( 'NONE',  ( 14.62341687324206063, 31.25340606182939496, 3.340024660335033424 ) ) ;
#565951 = CARTESIAN_POINT ( 'NONE',  ( 10.99063960163609899, 8.928259767230921184, -2.414146244791440132 ) ) ;
#565952 = CARTESIAN_POINT ( 'NONE',  ( -11.53547175408010794, -9.339999999999964331, -28.17331615074619222 ) ) ;
#565953 = EDGE_CURVE ( 'NONE', #394420, #755667, #412390, .T. ) ;
#565954 = ORIENTED_EDGE ( 'NONE', *, *, #16526, .T. ) ;
#565955 = CARTESIAN_POINT ( 'NONE',  ( -11.65161466982168825, 7.821238197802467873, -2.265851717704558954 ) ) ;
#565956 = ORIENTED_EDGE ( 'NONE', *, *, #113006, .T. ) ;
#565958 = CARTESIAN_POINT ( 'NONE',  ( 12.40987308183611404, -9.899999999999948841, -27.18148931146992098 ) ) ;
#565957 = VECTOR ( 'NONE', #454707, 1000.000000000000000 ) ;
#565959 = VERTEX_POINT ( 'NONE', #714375 ) ;
#565960 = VERTEX_POINT ( 'NONE', #400447 ) ;
#565961 = ORIENTED_EDGE ( 'NONE', *, *, #209659, .F. ) ;
#565962 = ORIENTED_EDGE ( 'NONE', *, *, #6259, .T. ) ;
#565965 = STYLED_ITEM ( 'NONE', ( #40910 ), #193322 ) ;
#565964 = CARTESIAN_POINT ( 'NONE',  ( -11.56411466982170033, 8.110619098901260315, -28.35122242344310095 ) ) ;
#565963 = MECHANICAL_DESIGN_GEOMETRIC_PRESENTATION_REPRESENTATION (  '', ( #642188 ), #273943 ) ;
#565967 = EDGE_LOOP ( 'NONE', ( #363153, #515635, #770390, #248549 ) ) ;
#565966 =( NAMED_UNIT ( * ) SI_UNIT ( $, .STERADIAN. ) SOLID_ANGLE_UNIT ( ) );
#565969 =( LENGTH_UNIT ( ) NAMED_UNIT ( * ) SI_UNIT ( .MILLI., .METRE. ) );
#565968 = CARTESIAN_POINT ( 'NONE',  ( 2.233202910016675702, 35.34925020596936207, -14.83282874337530721 ) ) ;
#565970 = CARTESIAN_POINT ( 'NONE',  ( 11.50794813639716452, -8.668894811958695712, -3.112718068024412865 ) ) ;
#565971 = UNCERTAINTY_MEASURE_WITH_UNIT (LENGTH_MEASURE( 1.000000000000000082E-05 ), #520924, 'distance_accuracy_value', 'NONE');
#565972 = CARTESIAN_POINT ( 'NONE',  ( 6.330093779012456956, 0.5032338093178966298, -141.4162030755427963 ) ) ;
#565974 = B_SPLINE_CURVE_WITH_KNOTS ( 'NONE', 3,
 ( #568566, #214712, #564662, #274497 ),
 .UNSPECIFIED., .F., .F.,
 ( 4, 4 ),
 ( 0.000000000000000000, 1.000000000000000000 ),
 .UNSPECIFIED. ) ;
#565973 = CARTESIAN_POINT ( 'NONE',  ( 3.085626192838115234, 36.15275668718660285, 14.54940003360851186 ) ) ;
#565975 = ORIENTED_EDGE ( 'NONE', *, *, #465512, .T. ) ;
#565976 = EDGE_LOOP ( 'NONE', ( #314364, #286200, #128785, #68024 ) ) ;
#565977 = CARTESIAN_POINT ( 'NONE',  ( 14.71539283101635220, 31.09454611445368855, -2.159477460297465790 ) ) ;
#565978 = CARTESIAN_POINT ( 'NONE',  ( -12.55630508741339568, 8.960000000000016840, -27.84999999999999076 ) ) ;
#565979 = VERTEX_POINT ( 'NONE', #698716 ) ;
#565980 = AXIS2_PLACEMENT_3D ( 'NONE', #725632, #240557, #411821 ) ;
#565981 = VECTOR ( 'NONE', #548996, 999.9999999999998863 ) ;
#565983 = LINE ( 'NONE', #260156, #674475 ) ;
#565982 = CARTESIAN_POINT ( 'NONE',  ( 2.125762979015844767, 0.8805198562990381728, -148.3647734374999914 ) ) ;
#565987 = EDGE_CURVE ( 'NONE', #442470, #770059, #94101, .T. ) ;
#565986 = EDGE_LOOP ( 'NONE', ( #696946, #673325, #310034, #375462 ) ) ;
#565985 = AXIS2_PLACEMENT_3D ( 'NONE', #348522, #225100, #38113 ) ;
#565984 = FACE_OUTER_BOUND ( 'NONE', #367716, .T. ) ;
#565989 = LINE ( 'NONE', #498549, #284467 ) ;
#565988 =( NAMED_UNIT ( * ) SI_UNIT ( $, .STERADIAN. ) SOLID_ANGLE_UNIT ( ) );
#565990 = CARTESIAN_POINT ( 'NONE',  ( 11.20422175407989585, 7.978210570499506105, -28.34012958541079996 ) ) ;
#565991 = CARTESIAN_POINT ( 'NONE',  ( 1.131965848599810975, -9.093019037425088769, -29.44579263039342010 ) ) ;
#565992 = CARTESIAN_POINT ( 'NONE',  ( 9.911872934969439441, -7.764640613137641978, -2.720215568289805042 ) ) ;
#565993 = CARTESIAN_POINT ( 'NONE',  ( -11.07305767767520521, 8.824464672112076968, -2.234719639004779879 ) ) ;
#565994 = CARTESIAN_POINT ( 'NONE',  ( -8.624806578060636548E-14, 19.04745999999999739, -14.06155255654285519 ) ) ;
#565996 = CARTESIAN_POINT ( 'NONE',  ( -1.513546350896253667, 14.65362086735328973, 1.471886695770126341E-16 ) ) ;
#565995 = CARTESIAN_POINT ( 'NONE',  ( 8.868427348921063214, 60.86883655000000459, -38.13281415963558629 ) ) ;
#565998 = VERTEX_POINT ( 'NONE', #46160 ) ;
#565997 = DIRECTION ( 'NONE',  ( -0.000000000000000000, 1.000000000000000000, -0.000000000000000000 ) ) ;
#565999 = CARTESIAN_POINT ( 'NONE',  ( -2.082800000000025964, 0.8627240077107347638, -147.1989531250000027 ) ) ;
#566000 = COLOUR_RGB ( '',0.7921568627450980005, 0.8196078431372548767, 0.9333333333333333481 ) ;
#566001 = CARTESIAN_POINT ( 'NONE',  ( 6.907457285233102873, 60.86883655000000459, -36.99853491245772830 ) ) ;
#566003 = CARTESIAN_POINT ( 'NONE',  ( 26.91977689209018365, -7.481258854315758988, -2.632523382349280627 ) ) ;
#566002 = CARTESIAN_POINT ( 'NONE',  ( 12.70213842074650223, 8.960547874706806581, -2.922365341646709691 ) ) ;
#566004 = STYLED_ITEM ( 'NONE', ( #116397 ), #444570 ) ;
#566005 = CARTESIAN_POINT ( 'NONE',  ( 0.4161486872001488035, 19.04745999999999739, 0.0002551886169253659328 ) ) ;
#566006 = VECTOR ( 'NONE', #569110, 999.9999999999998863 ) ;
#566008 = STYLED_ITEM ( 'NONE', ( #561825 ), #71925 ) ;
#566007 = CARTESIAN_POINT ( 'NONE',  ( 14.83105106268163276, 15.27856703000856697, 1.116623391679786748 ) ) ;
#566010 =( NAMED_UNIT ( * ) PLANE_ANGLE_UNIT ( ) SI_UNIT ( $, .RADIAN. ) );
#566009 = CARTESIAN_POINT ( 'NONE',  ( -13.32008174093232356, 29.77453278027187977, 6.897494055089461007 ) ) ;
#566011 = ADVANCED_FACE ( 'NONE', ( #404354, #586998 ), #225273, .T. ) ;
#566013 = CARTESIAN_POINT ( 'NONE',  ( -14.90439438246037440, 14.87225184244981691, -1.690867671762783742 ) ) ;
#566012 = FACE_OUTER_BOUND ( 'NONE', #787225, .T. ) ;
#566015 = ADVANCED_FACE ( 'NONE', ( #289003 ), #579170, .T. ) ;
#566014 = B_SPLINE_CURVE_WITH_KNOTS ( 'NONE', 3,
 ( #721884, #360127, #602390, #785456 ),
 .UNSPECIFIED., .F., .F.,
 ( 4, 4 ),
 ( 2.816323485619484532E-07, 0.0003657067996712825187 ),
 .UNSPECIFIED. ) ;
#566016 = CARTESIAN_POINT ( 'NONE',  ( -3.563117080325288288, 14.69504111377973921, 2.102067868705315590 ) ) ;
#566018 = CARTESIAN_POINT ( 'NONE',  ( 5.780009744474452482, 35.13835363230947451, -13.84165768085041748 ) ) ;
#566017 = COLOUR_RGB ( '',1.000000000000000000, 1.000000000000000000, 1.000000000000000000 ) ;
#566021 = DIRECTION ( 'NONE',  ( -1.000000000000000000, 0.000000000000000000, 7.498565260201783471E-15 ) ) ;
#566020 = CARTESIAN_POINT ( 'NONE',  ( -6.053701747952875856, -1.200142916038801966, -138.6607217038071553 ) ) ;
#566019 = SURFACE_SIDE_STYLE ('',( #621893 ) ) ;
#566023 = CARTESIAN_POINT ( 'NONE',  ( 45.76762493444154245, 38.44266822189622701, -14.16074959128956934 ) ) ;
#566022 = AXIS2_PLACEMENT_3D ( 'NONE', #442933, #319887, #323771 ) ;
#566024 = CARTESIAN_POINT ( 'NONE',  ( 13.64261834097072779, 0.000000000000000000, -5.923267156106416742 ) ) ;
#566026 = CARTESIAN_POINT ( 'NONE',  ( 9.804221754079854634, -10.32178942950050526, -28.34012958541079996 ) ) ;
#566025 =( GEOMETRIC_REPRESENTATION_CONTEXT ( 3 ) GLOBAL_UNCERTAINTY_ASSIGNED_CONTEXT ( ( #216209 ) ) GLOBAL_UNIT_ASSIGNED_CONTEXT ( ( #210865, #35646, #457335 ) ) REPRESENTATION_CONTEXT ( 'NONE', 'WORKASPACE' ) );
#566029 = CARTESIAN_POINT ( 'NONE',  ( 14.87125336202650416, 15.26539999999999075, 0.2279307842642474824 ) ) ;
#566028 = LINE ( 'NONE', #506417, #657024 ) ;
#566027 = CARTESIAN_POINT ( 'NONE',  ( 8.810751053312369407, 2.685000000000199893, -27.38744699822174766 ) ) ;
#566030 = ORIENTED_EDGE ( 'NONE', *, *, #488288, .T. ) ;
#566031 = CARTESIAN_POINT ( 'NONE',  ( -11.73247519957520701, -17.06754059759465392, 6.138234481352445648 ) ) ;
#566032 = VECTOR ( 'NONE', #505808, 1000.000000000000227 ) ;
#566033 = VECTOR ( 'NONE', #742470, 1000.000000000000000 ) ;
#566034 = VECTOR ( 'NONE', #128775, 1000.000000000000000 ) ;
#566035 = SURFACE_STYLE_FILL_AREA ( #573919 ) ;
#566037 = VERTEX_POINT ( 'NONE', #352634 ) ;
#566036 = CARTESIAN_POINT ( 'NONE',  ( -11.42833960163640228, -9.686430042638125570, -27.23965484629941969 ) ) ;
#566038 = DIRECTION ( 'NONE',  ( -0.000000000000000000, 1.000000000000000000, -0.000000000000000000 ) ) ;
#566039 = CARTESIAN_POINT ( 'NONE',  ( 2.851345449312741476, 35.19772451074495478, 14.72650190841894258 ) ) ;
#566040 = DIRECTION ( 'NONE',  ( 0.000000000000000000, 0.1862241535577337237, 0.9825072847728435477 ) ) ;
#566041 = ORIENTED_EDGE ( 'NONE', *, *, #343423, .T. ) ;
#566043 = COLOUR_RGB ( '',0.7529411764705882248, 0.7529411764705882248, 0.7529411764705882248 ) ;
#566042 = SURFACE_SIDE_STYLE ('',( #17273 ) ) ;
#566044 = CARTESIAN_POINT ( 'NONE',  ( -10.54999999999999893, -10.46665951857612420, -27.60760577097791568 ) ) ;
#566046 = VECTOR ( 'NONE', #61585, 1000.000000000000000 ) ;
#566045 =( LENGTH_UNIT ( ) NAMED_UNIT ( * ) SI_UNIT ( .MILLI., .METRE. ) );
#566049 = EDGE_CURVE ( 'NONE', #388631, #533660, #336300, .T. ) ;
#566048 = CARTESIAN_POINT ( 'NONE',  ( -4.273209082187048757, 18.92299999999997340, -0.6299772285209894740 ) ) ;
#566047 = CARTESIAN_POINT ( 'NONE',  ( -10.82505508741339462, -7.871425591818569600, -2.784957008560510872 ) ) ;
#566050 = SURFACE_STYLE_FILL_AREA ( #443052 ) ;
#566052 = UNCERTAINTY_MEASURE_WITH_UNIT (LENGTH_MEASURE( 1.000000000000000082E-05 ), #534998, 'distance_accuracy_value', 'NONE');
#566051 = CARTESIAN_POINT ( 'NONE',  ( 38.09999999999999432, -3.469446951953614189E-15, 88.89999999999997726 ) ) ;
#566053 = ORIENTED_EDGE ( 'NONE', *, *, #529430, .F. ) ;
#566054 = ORIENTED_EDGE ( 'NONE', *, *, #744285, .F. ) ;
#566055 = CARTESIAN_POINT ( 'NONE',  ( 13.29927885805157572, 27.48726492211307360, 6.937522097615494765 ) ) ;
#566056 = AXIS2_PLACEMENT_3D ( 'NONE', #579532, #289369, #468098 ) ;
#566058 = CARTESIAN_POINT ( 'NONE',  ( -11.04780922571050183, -10.18190505446390226, -27.36172612275800375 ) ) ;
#566057 = CARTESIAN_POINT ( 'NONE',  ( 16.30407750975917480, 14.41551370902239881, -13.59491232612840328 ) ) ;
#566060 = AXIS2_PLACEMENT_3D ( 'NONE', #110397, #472291, #535872 ) ;
#566059 = CARTESIAN_POINT ( 'NONE',  ( 10.46603960163609770, -10.42857440818139914, -28.03495700856050021 ) ) ;
#566062 = ORIENTED_EDGE ( 'NONE', *, *, #625002, .F. ) ;
#566061 = CARTESIAN_POINT ( 'NONE',  ( 2.617527200368597651, 36.21916532014337520, 14.76985385698542963 ) ) ;
#566066 = EDGE_CURVE ( 'NONE', #267752, #212408, #117651, .T. ) ;
#566065 = ORIENTED_EDGE ( 'NONE', *, *, #488484, .F. ) ;
#566064 = CARTESIAN_POINT ( 'NONE',  ( 8.391382927105805578, -16.83290544819597301, -8.904590362073392384 ) ) ;
#566063 = CARTESIAN_POINT ( 'NONE',  ( 13.14999999999999858, -8.465744574730669214, -26.08398401057742788 ) ) ;
#566067 = DIRECTION ( 'NONE',  ( -1.224646799151066030E-16, 1.000000000000000000, -0.000000000000000000 ) ) ;
#566068 = FACE_OUTER_BOUND ( 'NONE', #783365, .T. ) ;
#566070 = CARTESIAN_POINT ( 'NONE',  ( 14.69525473386986292, 30.42863934141759330, -2.292520966703822882 ) ) ;
#566069 = CARTESIAN_POINT ( 'NONE',  ( 11.90863392043538305, 17.94320033995883890, -8.910177523005113898 ) ) ;
#566072 = EDGE_LOOP ( 'NONE', ( #544636, #313859, #592713, #740899 ) ) ;
#566071 = CARTESIAN_POINT ( 'NONE',  ( 9.774306572532090343, -10.00770117105999901, -28.41921870422070029 ) ) ;
#566073 = CARTESIAN_POINT ( 'NONE',  ( -11.34945641516969950, -10.00763222186970047, -27.28114570378300030 ) ) ;
#566074 = AXIS2_PLACEMENT_3D ( 'NONE', #691305, #333428, #411687 ) ;
#566076 = ORIENTED_EDGE ( 'NONE', *, *, #636267, .T. ) ;
#566075 = PRESENTATION_STYLE_ASSIGNMENT (( #685665 ) ) ;
#566079 = EDGE_LOOP ( 'NONE', ( #430525, #316612, #714562, #308170 ) ) ;
#566078 = AXIS2_PLACEMENT_3D ( 'NONE', #13176, #256135, #128811 ) ;
#566077 = AXIS2_PLACEMENT_3D ( 'NONE', #146490, #389079, #269805 ) ;
#566080 = SURFACE_STYLE_USAGE ( .BOTH. , #268093 ) ;
#566081 = ORIENTED_EDGE ( 'NONE', *, *, #169180, .T. ) ;
#566083 = ORIENTED_EDGE ( 'NONE', *, *, #757821, .T. ) ;
#566082 = CARTESIAN_POINT ( 'NONE',  ( 8.845617749820322118, 6.980592496650912082, -33.17999999999999972 ) ) ;
#566084 = VERTEX_POINT ( 'NONE', #602697 ) ;
#566085 = ORIENTED_EDGE ( 'NONE', *, *, #356956, .T. ) ;
#566087 = EDGE_LOOP ( 'NONE', ( #232052, #291384, #366369, #343818, #754828, #502587 ) ) ;
#566086 = VECTOR ( 'NONE', #685663, 1000.000000000000114 ) ;
#566090 = CARTESIAN_POINT ( 'NONE',  ( -11.88547175408009693, 8.959999999999986642, -2.923316150746161579 ) ) ;
#566089 = CARTESIAN_POINT ( 'NONE',  ( 13.20799999999999841, 0.000000000000000000, -1.396999999999998687 ) ) ;
#566088 = SURFACE_SIDE_STYLE ('',( #323912 ) ) ;
#566092 = FACE_OUTER_BOUND ( 'NONE', #430938, .T. ) ;
#566091 = CARTESIAN_POINT ( 'NONE',  ( -11.00994800315509536, -8.400000000000005684, -1.931703435409170888 ) ) ;
#566093 = CARTESIAN_POINT ( 'NONE',  ( -12.97898994082910029, 8.685587999187630359, -3.094652924624899715 ) ) ;
#566094 = LINE ( 'NONE', #21265, #648312 ) ;
#566095 = CARTESIAN_POINT ( 'NONE',  ( -12.85453484706004623, 24.83524583489964144, 7.481114755494206570 ) ) ;
#566096 = SURFACE_STYLE_FILL_AREA ( #136966 ) ;
#566098 = CARTESIAN_POINT ( 'NONE',  ( 5.969000000000024286, -12.70000000000000284, 17.00529999999999475 ) ) ;
#566097 = FACE_OUTER_BOUND ( 'NONE', #189678, .T. ) ;
#566101 = AXIS2_PLACEMENT_3D ( 'NONE', #636571, #461401, #338408 ) ;
#566100 = CARTESIAN_POINT ( 'NONE',  ( -3.400105328983666020, 18.91299999999999670, -0.4804979897525850641 ) ) ;
#566099 = DIRECTION ( 'NONE',  ( 0.3730365242030510009, 0.000000000000000000, 0.9278166584032141451 ) ) ;
#566103 = CARTESIAN_POINT ( 'NONE',  ( 13.81122705056419875, -10.37515605886740033, -2.600000000000000089 ) ) ;
#566102 = DIRECTION ( 'NONE',  ( 0.000000000000000000, 0.000000000000000000, -1.000000000000000000 ) ) ;
#566104 = EDGE_LOOP ( 'NONE', ( #611547, #596634, #58235, #7236, #497235, #548783 ) ) ;
#566105 = UNCERTAINTY_MEASURE_WITH_UNIT (LENGTH_MEASURE( 1.000000000000000082E-05 ), #530326, 'distance_accuracy_value', 'NONE');
#566106 = CARTESIAN_POINT ( 'NONE',  ( 2.042851265822781315, 19.04999999999999716, -10.84805063291139504 ) ) ;
#566107 = CARTESIAN_POINT ( 'NONE',  ( -10.43139101100859989, -7.871425591818567824, -2.784957008560509095 ) ) ;
#566108 = CARTESIAN_POINT ( 'NONE',  ( 9.803698003154810436, 8.620725238246421895, -28.48079368056840721 ) ) ;
#566109 = CARTESIAN_POINT ( 'NONE',  ( 15.20818010717072788, 9.011575213854507993, 18.19999999999999929 ) ) ;
#566110 = CARTESIAN_POINT ( 'NONE',  ( -14.32230989065560145, -9.121594867551349850, -2.422098093309075217 ) ) ;
#566112 = CARTESIAN_POINT ( 'NONE',  ( 1.908641923683991770, 36.36964103557014738, 14.75003810130754012 ) ) ;
#566111 = CARTESIAN_POINT ( 'NONE',  ( -12.34252293496968811, -8.959999999999997300, -2.923316150746189557 ) ) ;
#566114 = CARTESIAN_POINT ( 'NONE',  ( 14.20238232334516404, 27.44388551782005692, 4.826307003415586827 ) ) ;
#566113 = CARTESIAN_POINT ( 'NONE',  ( 11.11772293496939845, -8.959999999999986642, -2.276683849253819947 ) ) ;
#566116 = ADVANCED_FACE ( 'NONE', ( #718296 ), #372137, .T. ) ;
#566115 = CARTESIAN_POINT ( 'NONE',  ( -10.07256274313974487, 30.49253924050631070, -11.11501146133070961 ) ) ;
#566117 = EDGE_LOOP ( 'NONE', ( #561169, #317748 ) ) ;
#566120 = CARTESIAN_POINT ( 'NONE',  ( 13.12794967955769998, 26.72121653852603629, 7.256510546695097652 ) ) ;
#566119 = LINE ( 'NONE', #610696, #107727 ) ;
#566118 = CARTESIAN_POINT ( 'NONE',  ( 9.634999999999999787, 2.685000000000189679, -26.55199999999999960 ) ) ;
#566121 = DIRECTION ( 'NONE',  ( 0.000000000000000000, -1.000000000000000000, 0.000000000000000000 ) ) ;
#566122 = APPLICATION_CONTEXT ( 'automotive_design' ) ;
#566123 = LINE ( 'NONE', #77158, #91170 ) ;
#566124 = CARTESIAN_POINT ( 'NONE',  ( -11.36980626830299990, -10.32178942950050704, -27.35987041458921709 ) ) ;
#566125 = CARTESIAN_POINT ( 'NONE',  ( -2.616670028236042000, 0.02540000000000815217, -12.28574561502211004 ) ) ;
#566127 = DIRECTION ( 'NONE',  ( -1.131240564625439637E-16, -4.690997416412392070E-17, -1.000000000000000000 ) ) ;
#566126 = VECTOR ( 'NONE', #563405, 1000.000000000000000 ) ;
#566128 = CARTESIAN_POINT ( 'NONE',  ( 0.7931034482757030046, 14.44989999999999952, -17.48074712643673223 ) ) ;
#566129 = CYLINDRICAL_SURFACE ( 'NONE', #787221, 2.499999999999998668 ) ;
#566130 = CARTESIAN_POINT ( 'NONE',  ( -13.40000000000000213, -9.279902301991182156, -27.48721927215952121 ) ) ;
#566131 = CARTESIAN_POINT ( 'NONE',  ( -14.23929816464015197, 27.14802864855855802, -4.295184042660514123 ) ) ;
#566132 = ORIENTED_EDGE ( 'NONE', *, *, #607852, .T. ) ;
#566133 = ADVANCED_FACE ( 'NONE', ( #550795 ), #744996, .F. ) ;
#566134 = STYLED_ITEM ( 'NONE', ( #686079 ), #543664 ) ;
#566135 = EDGE_LOOP ( 'NONE', ( #282094, #339044, #4954, #765052, #737582, #291310, #772014, #84138, #4146, #323234 ) ) ;
#566136 = CARTESIAN_POINT ( 'NONE',  ( -12.41976821600982106, -8.399993488451078960, -2.034002889707795081 ) ) ;
#566137 = UNCERTAINTY_MEASURE_WITH_UNIT (LENGTH_MEASURE( 1.000000000000000082E-05 ), #263956, 'distance_accuracy_value', 'NONE');
#566138 = DIRECTION ( 'NONE',  ( -5.421010862427522170E-16, -1.000000000000000000, 0.000000000000000000 ) ) ;
#566141 = SURFACE_SIDE_STYLE ('',( #629876 ) ) ;
#566140 = CARTESIAN_POINT ( 'NONE',  ( -32.00000000000000000, 29.29999999999999361, 162.5000000000000000 ) ) ;
#566139 = CARTESIAN_POINT ( 'NONE',  ( 10.93230626830279917, 8.825083957014799196, -2.964559500614960097 ) ) ;
#566142 = CARTESIAN_POINT ( 'NONE',  ( -13.61424448200208026, 30.31401759209717994, -6.297012308976603912 ) ) ;
#566143 = VERTEX_POINT ( 'NONE', #491164 ) ;
#566144 = CARTESIAN_POINT ( 'NONE',  ( 11.55626633045242002, 31.74025665740223801, -9.362685805671331352 ) ) ;
#566146 = CARTESIAN_POINT ( 'NONE',  ( 11.58921552412195055, -10.50906484871745761, -28.02668240879624406 ) ) ;
#566145 = CARTESIAN_POINT ( 'NONE',  ( 10.80009314446260049, 7.973737072805356263, -3.097031435238851493 ) ) ;
#566147 = CARTESIAN_POINT ( 'NONE',  ( 12.46434027938657962, -7.800003598566724428, -2.407686898357532357 ) ) ;
#566149 = EDGE_CURVE ( 'NONE', #618063, #13033, #50288, .T. ) ;
#566148 = CARTESIAN_POINT ( 'NONE',  ( -11.69049477076886134, -8.717271660239790165, -3.149530635337044693 ) ) ;
#566151 = CARTESIAN_POINT ( 'NONE',  ( -13.43660000000000565, 14.16222711697046321, -0.2887223571176615322 ) ) ;
#566150 = DIRECTION ( 'NONE',  ( 1.232595164407830946E-32, -1.019203182402796373E-32, 1.000000000000000000 ) ) ;
#566152 = ORIENTED_EDGE ( 'NONE', *, *, #58658, .T. ) ;
#566153 = CARTESIAN_POINT ( 'NONE',  ( -11.12396910102762781, -9.377843046425248019, -28.07453109748330533 ) ) ;
#566154 = SURFACE_STYLE_FILL_AREA ( #406076 ) ;
#566156 = CARTESIAN_POINT ( 'NONE',  ( 11.40938960163609650, 8.398902637812280858, -1.953368629643161158 ) ) ;
#566155 = CARTESIAN_POINT ( 'NONE',  ( 12.99266359127131665, 18.73833885690282131, 7.496047298597763309 ) ) ;
#566157 = COLOUR_RGB ( '',0.2470588235294117752, 0.2470588235294117752, 0.2470588235294117752 ) ;
#566158 = EDGE_LOOP ( 'NONE', ( #770758, #686524, #489840, #240505 ) ) ;
#566159 = VECTOR ( 'NONE', #379732, 1000.000000000000000 ) ;
#566160 = AXIS2_PLACEMENT_3D ( 'NONE', #525834, #768593, #708926 ) ;
#566161 = CARTESIAN_POINT ( 'NONE',  ( -12.49737308183641993, -7.821052761031561218, -2.600000000000000089 ) ) ;
#566163 = CARTESIAN_POINT ( 'NONE',  ( -11.98997378494699007, 8.084371542600663929, -28.32596769615369681 ) ) ;
#566162 = CARTESIAN_POINT ( 'NONE',  ( -10.99527093492990026, 7.829283628290590435, -2.600000000000000089 ) ) ;
#566165 = UNCERTAINTY_MEASURE_WITH_UNIT (LENGTH_MEASURE( 1.000000000000000082E-05 ), #269532, 'distance_accuracy_value', 'NONE');
#566164 = CARTESIAN_POINT ( 'NONE',  ( 14.85186593014690537, 13.70754566089158999, 0.7926823781189721307 ) ) ;
#566166 = ADVANCED_FACE ( 'NONE', ( #626268 ), #364205, .T. ) ;
#566167 = CARTESIAN_POINT ( 'NONE',  ( 10.96187293496940640, -9.264640613137610003, -27.97021556828983435 ) ) ;
#566169 = DIRECTION ( 'NONE',  ( 1.000000000000000000, -4.293226811095990026E-15, -7.707500847347600510E-16 ) ) ;
#566168 = CARTESIAN_POINT ( 'NONE',  ( 12.84932268268952171, 7.825879019195330244, -2.600974308832479931 ) ) ;
#566170 = FACE_OUTER_BOUND ( 'NONE', #289632, .T. ) ;
#566172 = CARTESIAN_POINT ( 'NONE',  ( -14.99652305139744790, 26.65263031422603746, -0.3229589692985663230 ) ) ;
#566171 = AXIS2_PLACEMENT_3D ( 'NONE', #354070, #719720, #532677 ) ;
#566173 = AXIS2_PLACEMENT_3D ( 'NONE', #390782, #88411, #28658 ) ;
#566175 = UNCERTAINTY_MEASURE_WITH_UNIT (LENGTH_MEASURE( 1.000000000000000082E-05 ), #720092, 'distance_accuracy_value', 'NONE');
#566174 = DIRECTION ( 'NONE',  ( -3.342508610651248126E-34, 1.000000000000000000, 3.254229924975367268E-34 ) ) ;
#566177 = ORIENTED_EDGE ( 'NONE', *, *, #639426, .F. ) ;
#566176 = CARTESIAN_POINT ( 'NONE',  ( -9.745364669821718451, -7.964079267204319912, -3.106550503861930768 ) ) ;
#566179 = CARTESIAN_POINT ( 'NONE',  ( -1.772816142662441807, -14.22399999999998599, -2.261316705335734145 ) ) ;
#566178 = CARTESIAN_POINT ( 'NONE',  ( -14.99914140731506151, 25.68488744246366196, 0.1604940226180360530 ) ) ;
#566180 = CARTESIAN_POINT ( 'NONE',  ( 9.219489270143590431, -17.09686999126947526, -9.441482949438158911 ) ) ;
#566181 = DIRECTION ( 'NONE',  ( -1.000000000000000000, 0.000000000000000000, -1.067128122525102512E-17 ) ) ;
#566182 = EDGE_CURVE ( 'NONE', #137757, #152460, #402220, .T. ) ;
#566183 = CARTESIAN_POINT ( 'NONE',  ( -11.40444597514782465, 8.569217202347816809, -2.059437429976045397 ) ) ;
#566184 = EDGE_CURVE ( 'NONE', #345161, #484537, #222031, .T. ) ;
#566185 = DIRECTION ( 'NONE',  ( 0.000000000000000000, -1.000000000000000000, 0.000000000000000000 ) ) ;
#566186 = CARTESIAN_POINT ( 'NONE',  ( 11.94800981112929605, 8.967058416776554353, -28.17739132957220249 ) ) ;
#566188 = CARTESIAN_POINT ( 'NONE',  ( 6.385675907497305737, 0.000000000000000000, 10.28545740632558747 ) ) ;
#566187 = DIRECTION ( 'NONE',  ( 0.000000000000000000, 0.000000000000000000, 1.000000000000000000 ) ) ;
#566191 =( LENGTH_UNIT ( ) NAMED_UNIT ( * ) SI_UNIT ( .MILLI., .METRE. ) );
#566190 = CARTESIAN_POINT ( 'NONE',  ( 12.49624215604313981, -9.491234946709045772, -27.36689499931885550 ) ) ;
#566189 = FACE_BOUND ( 'NONE', #540215, .T. ) ;
#566192 = ORIENTED_EDGE ( 'NONE', *, *, #50882, .T. ) ;
#566193 = CARTESIAN_POINT ( 'NONE',  ( 10.00000000000000000, 85.00000000000000000, 10.00000000000000000 ) ) ;
#566194 = SURFACE_STYLE_FILL_AREA ( #514423 ) ;
#566197 = ORIENTED_EDGE ( 'NONE', *, *, #471643, .T. ) ;
#566196 = CARTESIAN_POINT ( 'NONE',  ( -14.66602597402597041, 18.92299999999999827, 0.8128000000000017433 ) ) ;
#566195 = COLOUR_RGB ( '',1.000000000000000000, 1.000000000000000000, 1.000000000000000000 ) ;
#566198 = ORIENTED_EDGE ( 'NONE', *, *, #271662, .F. ) ;
#566199 = CARTESIAN_POINT ( 'NONE',  ( -9.808426477796198029, -10.11626186052249743, -28.46803813668688576 ) ) ;
#566200 = ORIENTED_EDGE ( 'NONE', *, *, #574733, .T. ) ;
#566201 = CARTESIAN_POINT ( 'NONE',  ( 11.60299477076851993, -10.53454332047954445, -28.21635375689134762 ) ) ;
#566202 = CARTESIAN_POINT ( 'NONE',  ( 11.73022293496940094, -9.619999999999999218, -27.36502577388069923 ) ) ;
#566206 = CARTESIAN_POINT ( 'NONE',  ( 10.27509314446260547, 8.826262927194630237, -2.102968564761140691 ) ) ;
#566205 = B_SPLINE_CURVE_WITH_KNOTS ( 'NONE', 3,
 ( #380640, #440234, #205482, #682833 ),
 .UNSPECIFIED., .F., .F.,
 ( 4, 4 ),
 ( 0.000000000000000000, 1.000000000000000000 ),
 .UNSPECIFIED. ) ;
#566204 = CARTESIAN_POINT ( 'NONE',  ( 14.14399217594377589, 25.76199572405681337, 4.994789187537167052 ) ) ;
#566203 = CARTESIAN_POINT ( 'NONE',  ( -106.5642869900454315, 5.827369279007305281, 152.3000000000000114 ) ) ;
#566207 = CARTESIAN_POINT ( 'NONE',  ( -11.08582424998825111, 18.92300000000000182, -0.05718113207106278323 ) ) ;
#566208 = LINE ( 'NONE', #562330, #606923 ) ;
#566209 = DIRECTION ( 'NONE',  ( -1.000000000000000000, 0.000000000000000000, 0.000000000000000000 ) ) ;
#566210 = UNCERTAINTY_MEASURE_WITH_UNIT (LENGTH_MEASURE( 1.000000000000000082E-05 ), #641775, 'distance_accuracy_value', 'NONE');
#566212 = ORIENTED_EDGE ( 'NONE', *, *, #562748, .F. ) ;
#566211 = CARTESIAN_POINT ( 'NONE',  ( 8.237515475807668963, 60.86883655000000459, -38.54199564545418610 ) ) ;
#566213 =( NAMED_UNIT ( * ) SI_UNIT ( $, .STERADIAN. ) SOLID_ANGLE_UNIT ( ) );
#566214 = CARTESIAN_POINT ( 'NONE',  ( -8.528051695787830511, 17.94355003636994184, 27.70036822634741824 ) ) ;
#566215 = DIRECTION ( 'NONE',  ( 0.7441450105693451222, 0.000000000000000000, -0.6680181159555099724 ) ) ;
#566218 = EDGE_CURVE ( 'NONE', #486138, #664382, #668341, .T. ) ;
#566217 = AXIS2_PLACEMENT_3D ( 'NONE', #399581, #276373, #518677 ) ;
#566216 = FILL_AREA_STYLE ('',( #745430 ) ) ;
#566219 = SURFACE_STYLE_FILL_AREA ( #308411 ) ;
#566220 = AXIS2_PLACEMENT_3D ( 'NONE', #730002, #666473, #173484 ) ;
#566221 = EDGE_CURVE ( 'NONE', #463903, #370306, #503563, .T. ) ;
#566222 = CARTESIAN_POINT ( 'NONE',  ( -10.58494528363400811, 0.2540000000000007807, 10.96433004530938682 ) ) ;
#566223 = CARTESIAN_POINT ( 'NONE',  ( -11.17438149385099955, -8.292333303535079025, -3.169036500218879837 ) ) ;
#566224 = CARTESIAN_POINT ( 'NONE',  ( -58.65127950000003665, -4.928800024047818695, 1.179881420466025510 ) ) ;
#566225 = CARTESIAN_POINT ( 'NONE',  ( -14.80150386315242450, 25.52197594601067721, -1.456575664561559291 ) ) ;
#566227 =( GEOMETRIC_REPRESENTATION_CONTEXT ( 3 ) GLOBAL_UNCERTAINTY_ASSIGNED_CONTEXT ( ( #481675 ) ) GLOBAL_UNIT_ASSIGNED_CONTEXT ( ( #679555, #3289, #246223 ) ) REPRESENTATION_CONTEXT ( 'NONE', 'WORKASPACE' ) );
#566226 = LINE ( 'NONE', #77266, #478542 ) ;
#566228 = VECTOR ( 'NONE', #29078, 1000.000000000000000 ) ;
#566230 =( LENGTH_UNIT ( ) NAMED_UNIT ( * ) SI_UNIT ( .MILLI., .METRE. ) );
#566229 = CARTESIAN_POINT ( 'NONE',  ( 1.873488695956999406, 35.55883903338839502, 14.75456357203027302 ) ) ;
#566231 = FILL_AREA_STYLE ('',( #741544 ) ) ;
#566233 = CARTESIAN_POINT ( 'NONE',  ( 27.16969977535074676, -6.515611562353202935, -2.525350767513581118 ) ) ;
#566232 = FILL_AREA_STYLE_COLOUR ( '', #602589 ) ;
#566234 = CARTESIAN_POINT ( 'NONE',  ( 5.903885440105353766, 36.35433306463794167, 13.78927704201516491 ) ) ;
#566235 = CARTESIAN_POINT ( 'NONE',  ( -60.50578309557863577, 1.867586368699716531E-15, -15.25000000000002309 ) ) ;
#566236 = EDGE_CURVE ( 'NONE', #715184, #637567, #654867, .T. ) ;
#566239 = EDGE_CURVE ( 'NONE', #270814, #457466, #706644, .T. ) ;
#566238 = CARTESIAN_POINT ( 'NONE',  ( 2.826308338500130635, 36.30618800386989875, -14.73132685219975002 ) ) ;
#566237 = FILL_AREA_STYLE ('',( #387526 ) ) ;
#566240 = CARTESIAN_POINT ( 'NONE',  ( 9.803623081836128961, 8.620795959180808765, -28.48099578848699309 ) ) ;
#566241 = FACE_OUTER_BOUND ( 'NONE', #245879, .T. ) ;
#566242 = CARTESIAN_POINT ( 'NONE',  ( -11.67168960163640001, 7.839999999999999858, -2.600000000000000089 ) ) ;
#566243 = FILL_AREA_STYLE_COLOUR ( '', #89511 ) ;
#566246 = AXIS2_PLACEMENT_3D ( 'NONE', #496101, #687082, #679236 ) ;
#566245 = CARTESIAN_POINT ( 'NONE',  ( 11.20274685212510057, 8.295890263930690622, -28.40023736955570044 ) ) ;
#566244 =( NAMED_UNIT ( * ) PLANE_ANGLE_UNIT ( ) SI_UNIT ( $, .RADIAN. ) );
#566247 = SURFACE_STYLE_USAGE ( .BOTH. , #737664 ) ;
#566248 = B_SPLINE_CURVE_WITH_KNOTS ( 'NONE', 3,
 ( #533084, #238904, #787536, #775831 ),
 .UNSPECIFIED., .F., .F.,
 ( 4, 4 ),
 ( 0.000000000000000000, 1.000000000000000000 ),
 .UNSPECIFIED. ) ;
#566250 = CARTESIAN_POINT ( 'NONE',  ( -14.33565360059269977, 7.668618004953549949, -2.778686979735539353 ) ) ;
#566249 = CARTESIAN_POINT ( 'NONE',  ( -12.97911776500204084, 0.2540000000000007807, 7.987496606710288383 ) ) ;
#566251 = CARTESIAN_POINT ( 'NONE',  ( -13.46200000000000507, 14.54375013774000003, 0.5633576388399998969 ) ) ;
#566253 = DIRECTION ( 'NONE',  ( 1.232595164407830946E-32, -1.000000000000000000, 1.232595164407830946E-32 ) ) ;
#566252 = CARTESIAN_POINT ( 'NONE',  ( -13.46200000000000507, -13.64609970270231720, -2.700599419839631476 ) ) ;
#566255 =( GEOMETRIC_REPRESENTATION_CONTEXT ( 3 ) GLOBAL_UNCERTAINTY_ASSIGNED_CONTEXT ( ( #454402 ) ) GLOBAL_UNIT_ASSIGNED_CONTEXT ( ( #634609, #320898, #141750 ) ) REPRESENTATION_CONTEXT ( 'NONE', 'WORKASPACE' ) );
#566254 = CARTESIAN_POINT ( 'NONE',  ( 0.02168309975647195187, 0.02540000000000000244, 13.92432994595023743 ) ) ;
#566256 = ORIENTED_EDGE ( 'NONE', *, *, #161047, .T. ) ;
#566258 = CARTESIAN_POINT ( 'NONE',  ( 8.367330696202531115, 18.91300000000000026, 0.8545974683544323991 ) ) ;
#566257 = CARTESIAN_POINT ( 'NONE',  ( 14.58278678967100284, 26.60437646103894593, 3.513165160791160702 ) ) ;
#566260 = AXIS2_PLACEMENT_3D ( 'NONE', #38831, #587525, #46700 ) ;
#566259 = CARTESIAN_POINT ( 'NONE',  ( -59.40774062631220431, -8.398799991111228991, 0.7768173254564001429 ) ) ;
#566261 = VECTOR ( 'NONE', #407691, 1000.000000000000227 ) ;
#566262 = CARTESIAN_POINT ( 'NONE',  ( 4.751329098085718350, 35.05357037364451855, 14.22760959845637529 ) ) ;
#566263 = CARTESIAN_POINT ( 'NONE',  ( -59.37537984262075952, -8.396042565099007149, -2.712866526585547167 ) ) ;
#566266 = SURFACE_STYLE_USAGE ( .BOTH. , #324092 ) ;
#566265 = CARTESIAN_POINT ( 'NONE',  ( 12.58816346842625755, 18.68676235889754622, 8.157103169514215324 ) ) ;
#566264 = CARTESIAN_POINT ( 'NONE',  ( -13.40067243563197685, 24.28420703183776652, -6.739846757849754511 ) ) ;
#566267 = EDGE_LOOP ( 'NONE', ( #356451, #30588, #714563, #262025 ) ) ;
#566268 = CARTESIAN_POINT ( 'NONE',  ( -12.08776351879210331, -8.400000000000005684, -1.953367698507618044 ) ) ;
#566270 = UNCERTAINTY_MEASURE_WITH_UNIT (LENGTH_MEASURE( 1.000000000000000082E-05 ), #344627, 'distance_accuracy_value', 'NONE');
#566269 = COLOUR_RGB ( '',0.7921568627450980005, 0.8196078431372548767, 0.9333333333333333481 ) ;
#566273 = EDGE_CURVE ( 'NONE', #608737, #162729, #38413, .T. ) ;
#566272 = COLOUR_RGB ( '',0.4274509803921568429, 0.4588235294117646856, 0.4941176470588235503 ) ;
#566271 = FILL_AREA_STYLE_COLOUR ( '', #783573 ) ;
#566274 = EDGE_LOOP ( 'NONE', ( #304885, #187542, #429778, #668072 ) ) ;
#566275 = DIRECTION ( 'NONE',  ( -0.7070757040606900912, -4.664595804363840159E-34, 0.7071378569466347797 ) ) ;
#566278 = ORIENTED_EDGE ( 'NONE', *, *, #307249, .F. ) ;
#566277 = AXIS2_PLACEMENT_3D ( 'NONE', #179073, #720014, #242751 ) ;
#566276 = CARTESIAN_POINT ( 'NONE',  ( -11.73817995295788563, -9.899999999999955946, -27.20336436092710031 ) ) ;
#566279 = CARTESIAN_POINT ( 'NONE',  ( -14.80863122757043548, 26.69898916245061926, -1.382234402910459403 ) ) ;
#566280 = CARTESIAN_POINT ( 'NONE',  ( 24.73972367072012801, -12.98423184921253082, -2.186685449807440396 ) ) ;
#566281 = ORIENTED_EDGE ( 'NONE', *, *, #548428, .T. ) ;
#566282 = DIRECTION ( 'NONE',  ( -1.200748232950199526E-17, -1.000000000000000000, 2.220446049250313081E-16 ) ) ;
#566283 = CARTESIAN_POINT ( 'NONE',  ( 15.49699159574893059, 18.92299999999999827, -0.5635970761190295386 ) ) ;
#566284 = CARTESIAN_POINT ( 'NONE',  ( 10.61901351879180133, 8.928259767230921184, -2.414146244791440132 ) ) ;
#566286 = VECTOR ( 'NONE', #260889, 1000.000000000000000 ) ;
#566285 = SURFACE_SIDE_STYLE ('',( #280043 ) ) ;
#566287 = ORIENTED_EDGE ( 'NONE', *, *, #237355, .T. ) ;
#566288 = PRESENTATION_STYLE_ASSIGNMENT (( #506659 ) ) ;
#566290 = UNCERTAINTY_MEASURE_WITH_UNIT (LENGTH_MEASURE( 1.000000000000000082E-05 ), #383642, 'distance_accuracy_value', 'NONE');
#566289 = CARTESIAN_POINT ( 'NONE',  ( -10.69877293496969983, -10.00410973606929943, -27.29976263044429885 ) ) ;
#566291 = CARTESIAN_POINT ( 'NONE',  ( -58.10127950000000396, 0.2249982799999951932, -6.375001219999999691 ) ) ;
#566292 = DIRECTION ( 'NONE',  ( -0.9906589048120820751, -0.1363632440085161823, 0.000000000000000000 ) ) ;
#566293 = CARTESIAN_POINT ( 'NONE',  ( 12.93494800315480475, 8.401134127352523961, -3.268295602259240429 ) ) ;
#566296 = DIRECTION ( 'NONE',  ( -0.000000000000000000, -1.000000000000000000, -0.000000000000000000 ) ) ;
#566295 = CARTESIAN_POINT ( 'NONE',  ( -58.40127950000000823, -4.926042580000006055, 1.079880760466000345 ) ) ;
#566294 = CARTESIAN_POINT ( 'NONE',  ( -9.251932619878544983, -15.30984999999999552, 8.618777061049065935 ) ) ;
#566297 = ORIENTED_EDGE ( 'NONE', *, *, #539822, .T. ) ;
#566299 = EDGE_CURVE ( 'NONE', #355507, #561633, #630257, .T. ) ;
#566298 = ORIENTED_EDGE ( 'NONE', *, *, #234215, .F. ) ;
#566301 = CARTESIAN_POINT ( 'NONE',  ( -11.40838842074679604, 8.295890263930647990, -2.049762630444270872 ) ) ;
#566300 = CARTESIAN_POINT ( 'NONE',  ( -12.43002293496969912, -8.679999999999999716, -2.115025773880709892 ) ) ;
#566303 = CARTESIAN_POINT ( 'NONE',  ( -12.81880508741339320, 8.400000000000014566, -27.20336769850758429 ) ) ;
#566302 = CARTESIAN_POINT ( 'NONE',  ( 14.45378241579173739, 29.57657961168715843, 3.506346724457808151 ) ) ;
#566305 = UNCERTAINTY_MEASURE_WITH_UNIT (LENGTH_MEASURE( 1.000000000000000082E-05 ), #502388, 'distance_accuracy_value', 'NONE');
#566304 = CARTESIAN_POINT ( 'NONE',  ( -13.05213842074680031, -10.46000000000000618, -28.17331615074619222 ) ) ;
#566306 = CARTESIAN_POINT ( 'NONE',  ( -13.40836713900879396, 20.54769884963960891, 6.435999731877456220 ) ) ;
#566307 = DIRECTION ( 'NONE',  ( -0.000000000000000000, 1.000000000000000000, -0.000000000000000000 ) ) ;
#566309 = ORIENTED_EDGE ( 'NONE', *, *, #625030, .F. ) ;
#566308 = CARTESIAN_POINT ( 'NONE',  ( -12.27930767767519882, -8.680000000000005045, -3.084974226119281404 ) ) ;
#566310 = CARTESIAN_POINT ( 'NONE',  ( 12.95523535579145147, 25.32906761363635439, -7.560547392619864304 ) ) ;
#566311 =( NAMED_UNIT ( * ) SI_UNIT ( $, .STERADIAN. ) SOLID_ANGLE_UNIT ( ) );
#566312 = ORIENTED_EDGE ( 'NONE', *, *, #77756, .T. ) ;
#566313 = EDGE_CURVE ( 'NONE', #49098, #304857, #21503, .T. ) ;
#566314 = CARTESIAN_POINT ( 'NONE',  ( -11.02020626830300287, 7.978210570499514098, -27.35987041458921709 ) ) ;
#566315 = CARTESIAN_POINT ( 'NONE',  ( 6.454793972062983443, -15.42509455180399414, -11.99065210061306175 ) ) ;
#566316 = EDGE_CURVE ( 'NONE', #175587, #233656, #168025, .T. ) ;
#566317 = EDGE_CURVE ( 'NONE', #259534, #192163, #42350, .T. ) ;
#566319 = UNCERTAINTY_MEASURE_WITH_UNIT (LENGTH_MEASURE( 1.000000000000000082E-05 ), #588237, 'distance_accuracy_value', 'NONE');
#566318 = CARTESIAN_POINT ( 'NONE',  ( -1.353248891252486147E-13, 28.88000000000099732, 30.70000000000272422 ) ) ;
#566320 = CARTESIAN_POINT ( 'NONE',  ( -10.02833960163640903, 8.613569957361850271, -27.23965484629941969 ) ) ;
#566321 = LINE ( 'NONE', #498876, #281448 ) ;
#566323 = ORIENTED_EDGE ( 'NONE', *, *, #369815, .T. ) ;
#566322 = VECTOR ( 'NONE', #270962, 1000.000000000000000 ) ;
#566324 = CARTESIAN_POINT ( 'NONE',  ( -59.40364842669003309, -6.590133349217818903, -2.810355552706190085 ) ) ;
#566327 = DIRECTION ( 'NONE',  ( 0.000000000000000000, 1.000000000000000000, 0.000000000000000000 ) ) ;
#566326 = CARTESIAN_POINT ( 'NONE',  ( 10.58984685212510080, -7.764640613137641978, -2.720215568289805042 ) ) ;
#566325 = DIRECTION ( 'NONE',  ( 0.000000000000000000, 0.9994593129194485615, -0.03287980867620484554 ) ) ;
#566331 = LINE ( 'NONE', #506704, #504415 ) ;
#566330 = CARTESIAN_POINT ( 'NONE',  ( 10.21255508741320384, -9.686430042638122018, -28.46034515370060802 ) ) ;
#566329 = PRESENTATION_STYLE_ASSIGNMENT (( #160634 ) ) ;
#566328 = CARTESIAN_POINT ( 'NONE',  ( -12.32244800315509892, -10.47876180219749997, -27.85000000000000142 ) ) ;
#566332 = ORIENTED_EDGE ( 'NONE', *, *, #534633, .F. ) ;
#566334 = EDGE_LOOP ( 'NONE', ( #176032, #705323, #50886, #330176 ) ) ;
#566333 = CARTESIAN_POINT ( 'NONE',  ( 15.00000000000000000, -14.99999999999999645, 0.6350000000000000089 ) ) ;
#566335 = EDGE_CURVE ( 'NONE', #272963, #529501, #110194, .T. ) ;
#566336 = CARTESIAN_POINT ( 'NONE',  ( -9.151390999316655339, 14.68601411343997221, 2.446795103754664247 ) ) ;
#566337 = CARTESIAN_POINT ( 'NONE',  ( 12.31335626830279928, -9.619999999999999218, -28.33497422611930361 ) ) ;
#566339 = VECTOR ( 'NONE', #521836, 1000.000000000000000 ) ;
#566338 = CARTESIAN_POINT ( 'NONE',  ( -31.00000000000001066, 17.00000000000001066, -91.25000000000000000 ) ) ;
#566341 = EDGE_CURVE ( 'NONE', #298239, #222669, #652695, .T. ) ;
#566340 = VECTOR ( 'NONE', #500372, 1000.000000000000000 ) ;
#566342 = CARTESIAN_POINT ( 'NONE',  ( 0.000000000000000000, 1.567244251809624567, -150.9196562499999459 ) ) ;
#566344 = ORIENTED_EDGE ( 'NONE', *, *, #135751, .T. ) ;
#566343 = COLOUR_RGB ( '',0.2509803921568627416, 0.2509803921568627416, 0.2509803921568627416 ) ;
#566345 = DIRECTION ( 'NONE',  ( 0.4245218440614220157, 0.000000000000000000, -0.9054176958259042562 ) ) ;
#566346 = ORIENTED_EDGE ( 'NONE', *, *, #737872, .F. ) ;
#566347 = DIRECTION ( 'NONE',  ( 1.000000000000000000, 0.000000000000000000, 0.000000000000000000 ) ) ;
#566348 = CARTESIAN_POINT ( 'NONE',  ( 9.694465800702390723, 34.34626544651644053, 27.12739675339791035 ) ) ;
#566349 = DIRECTION ( 'NONE',  ( -0.000000000000000000, -1.000000000000000000, -0.000000000000000000 ) ) ;
#566351 = EDGE_LOOP ( 'NONE', ( #639069, #406374, #48726, #435174 ) ) ;
#566350 =( NAMED_UNIT ( * ) PLANE_ANGLE_UNIT ( ) SI_UNIT ( $, .RADIAN. ) );
#566352 = CARTESIAN_POINT ( 'NONE',  ( -5.014759907523176352, 0.000000000000000000, 11.42698375512245335 ) ) ;
#566354 = CARTESIAN_POINT ( 'NONE',  ( -12.52527004579870074, -7.839999999289966937, -2.600000000000002309 ) ) ;
#566353 = SURFACE_STYLE_FILL_AREA ( #626172 ) ;
#566355 = VERTEX_POINT ( 'NONE', #726203 ) ;
#566357 = ORIENTED_EDGE ( 'NONE', *, *, #285346, .F. ) ;
#566356 = CARTESIAN_POINT ( 'NONE',  ( -11.38553391154398042, 8.653853925899488431, -2.079881351556569946 ) ) ;
#566358 = PRESENTATION_STYLE_ASSIGNMENT (( #443352 ) ) ;
#566360 = CARTESIAN_POINT ( 'NONE',  ( 14.30853992391255325, 31.35534110446554124, -4.501743547373752818 ) ) ;
#566359 = CARTESIAN_POINT ( 'NONE',  ( -13.43660000000000565, -14.46862661439299380, 0.3135142254283760921 ) ) ;
#566363 = CARTESIAN_POINT ( 'NONE',  ( 5.879629086351401135, 34.82804671401441965, -13.79965374393326094 ) ) ;
#566362 = CARTESIAN_POINT ( 'NONE',  ( -0.02386603896291531954, 14.08745419783469366, 3.388131789017201356E-18 ) ) ;
#566361 = DIRECTION ( 'NONE',  ( 1.000000000000000000, 0.000000000000000000, 0.000000000000000000 ) ) ;
#566364 =( NAMED_UNIT ( * ) PLANE_ANGLE_UNIT ( ) SI_UNIT ( $, .RADIAN. ) );
#566365 = SURFACE_STYLE_FILL_AREA ( #156827 ) ;
#566367 = MECHANICAL_DESIGN_GEOMETRIC_PRESENTATION_REPRESENTATION (  '', ( #122041 ), #656322 ) ;
#566366 = FILL_AREA_STYLE_COLOUR ( '', #422416 ) ;
#566369 = EDGE_CURVE ( 'NONE', #489257, #773382, #58028, .T. ) ;
#566368 = CARTESIAN_POINT ( 'NONE',  ( 12.24956615911822588, -10.47086958059803763, -28.17959170603039709 ) ) ;
#566370 = SURFACE_STYLE_FILL_AREA ( #439470 ) ;
#566371 = DIRECTION ( 'NONE',  ( 0.000000000000000000, 0.000000000000000000, 1.000000000000000000 ) ) ;
#566372 = PRESENTATION_STYLE_ASSIGNMENT (( #757311 ) ) ;
#566373 = EDGE_LOOP ( 'NONE', ( #101831, #620757, #168452, #365997 ) ) ;
#566375 = CARTESIAN_POINT ( 'NONE',  ( 10.78919117967897989, 18.46318643507207469, 10.23721905784771558 ) ) ;
#566374 = CARTESIAN_POINT ( 'NONE',  ( -59.38972913731403480, -4.498800024047818091, -2.809853955978312445 ) ) ;
#566376 = CARTESIAN_POINT ( 'NONE',  ( 13.07188960163609970, -9.339999999999999858, -27.85000000000000142 ) ) ;
#566377 = CARTESIAN_POINT ( 'NONE',  ( -12.40145626830299186, -10.45999999999999908, -27.52668384925377865 ) ) ;
#566379 = CARTESIAN_POINT ( 'NONE',  ( 14.86836182630333525, 26.80555525659169547, 0.3714597950526735692 ) ) ;
#566378 = CARTESIAN_POINT ( 'NONE',  ( 9.210000000000148290, 2.801514053034769969, -30.09279682116444832 ) ) ;
#566381 = DIRECTION ( 'NONE',  ( 1.232595164407830946E-32, -1.000000000000000000, 1.232595164407830946E-32 ) ) ;
#566380 = CARTESIAN_POINT ( 'NONE',  ( 26.99999999999999289, 21.00000000000001066, -91.25000000000000000 ) ) ;
#566382 = FACE_OUTER_BOUND ( 'NONE', #300973, .T. ) ;
#566383 = CARTESIAN_POINT ( 'NONE',  ( 11.36047175407989407, 8.959450512519094190, -2.275733971289872315 ) ) ;
#566384 = CARTESIAN_POINT ( 'NONE',  ( 9.891198003154810792, 8.946283351918900451, -27.65884633642230028 ) ) ;
#566385 = CARTESIAN_POINT ( 'NONE',  ( -12.39224007046300891, 7.829564545578751478, -2.631672735671616525 ) ) ;
#566387 = CARTESIAN_POINT ( 'NONE',  ( 2.432245918395542272, 14.19296668854003940, -2.812149384884277126E-16 ) ) ;
#566386 = CARTESIAN_POINT ( 'NONE',  ( -21.58571224142554712, 16.28335891708839611, 1.618548969896133727 ) ) ;
#566388 = EDGE_CURVE ( 'NONE', #426280, #136685, #248971, .T. ) ;
#566389 = CARTESIAN_POINT ( 'NONE',  ( 10.33342647779589463, -10.11626186052249743, -27.23196186331300694 ) ) ;
#566390 = PRESENTATION_STYLE_ASSIGNMENT (( #502878 ) ) ;
#566392 = SURFACE_SIDE_STYLE ('',( #626221 ) ) ;
#566391 = CARTESIAN_POINT ( 'NONE',  ( 21.32022926854230960, 22.25966750118606541, 27.26307932559162595 ) ) ;
#566394 = EDGE_CURVE ( 'NONE', #215431, #232946, #372263, .T. ) ;
#566393 = CARTESIAN_POINT ( 'NONE',  ( 2.273743717175478629, 14.49800315802644590, -9.249599784016959703E-16 ) ) ;
#566395 = FACE_OUTER_BOUND ( 'NONE', #181200, .T. ) ;
#566397 =( NAMED_UNIT ( * ) PLANE_ANGLE_UNIT ( ) SI_UNIT ( $, .RADIAN. ) );
#566396 = LINE ( 'NONE', #324225, #10597 ) ;
#566399 =( GEOMETRIC_REPRESENTATION_CONTEXT ( 3 ) GLOBAL_UNCERTAINTY_ASSIGNED_CONTEXT ( ( #621570 ) ) GLOBAL_UNIT_ASSIGNED_CONTEXT ( ( #535079, #181080, #121395 ) ) REPRESENTATION_CONTEXT ( 'NONE', 'WORKASPACE' ) );
#566398 = CARTESIAN_POINT ( 'NONE',  ( 11.94193018545849938, 8.679999999999999716, -28.33497422611930361 ) ) ;
#566402 = CARTESIAN_POINT ( 'NONE',  ( 21.41690701872283853, 17.57043733576508870, 26.84625042072061163 ) ) ;
#566401 = CARTESIAN_POINT ( 'NONE',  ( -2.228117814536595187, 22.71285638902646653, 45.10085159759849915 ) ) ;
#566400 = CARTESIAN_POINT ( 'NONE',  ( -12.74527093492990026, -10.47071637170940051, -27.85000000000000142 ) ) ;
#566403 = VERTEX_POINT ( 'NONE', #54137 ) ;
#566404 = UNCERTAINTY_MEASURE_WITH_UNIT (LENGTH_MEASURE( 1.000000000000000082E-05 ), #30924, 'distance_accuracy_value', 'NONE');
#566406 = ORIENTED_EDGE ( 'NONE', *, *, #494024, .F. ) ;
#566405 = CARTESIAN_POINT ( 'NONE',  ( -11.97471300207082656, -9.516217828280188584, -28.35321385261359950 ) ) ;
#566408 = EDGE_CURVE ( 'NONE', #94895, #434229, #351760, .T. ) ;
#566407 = CYLINDRICAL_SURFACE ( 'NONE', #478120, 0.09999999999999982514 ) ;
#566411 = ORIENTED_EDGE ( 'NONE', *, *, #719030, .F. ) ;
#566410 = CARTESIAN_POINT ( 'NONE',  ( -12.01344564848951180, 7.832452047957340291, -28.17767396288985182 ) ) ;
#566409 = CARTESIAN_POINT ( 'NONE',  ( 12.28478960163610267, 8.400000000000027001, -28.49663230149241144 ) ) ;
#566413 = VERTEX_POINT ( 'NONE', #296961 ) ;
#566412 = CARTESIAN_POINT ( 'NONE',  ( 23.90433452806669834, -14.46466075957867936, -2.422701905894366181 ) ) ;
#566414 = CARTESIAN_POINT ( 'NONE',  ( 12.78022293496949935, 8.679999999999999716, -27.36502577388069923 ) ) ;
#566416 = CARTESIAN_POINT ( 'NONE',  ( 11.20347323919880189, 8.620937401049587834, -28.48140000432433183 ) ) ;
#566415 = CARTESIAN_POINT ( 'NONE',  ( 5.533754712391540487, 36.09483557131010656, 13.80520509746538593 ) ) ;
#566417 = CARTESIAN_POINT ( 'NONE',  ( 4.252394027667439680, 4.658014750041896690, 27.74650358527757987 ) ) ;
#566418 = DIRECTION ( 'NONE',  ( -1.000000000000000000, 0.000000000000000000, 0.000000000000000000 ) ) ;
#566420 = CARTESIAN_POINT ( 'NONE',  ( -9.823972934969699367, -8.295890263930658648, -3.150237369555690226 ) ) ;
#566419 = LINE ( 'NONE', #674271, #548516 ) ;
#566421 =( LENGTH_UNIT ( ) NAMED_UNIT ( * ) SI_UNIT ( .MILLI., .METRE. ) );
#566423 = DIRECTION ( 'NONE',  ( 0.000000000000000000, -0.7071067811865561215, -0.7071067811865388020 ) ) ;
#566422 = CARTESIAN_POINT ( 'NONE',  ( 14.34435413494752787, 25.94035664839290334, 4.386290249233605110 ) ) ;
#566424 = VERTEX_POINT ( 'NONE', #424045 ) ;
#566425 = VECTOR ( 'NONE', #695155, 1000.000000000000000 ) ;
#566427 = VERTEX_POINT ( 'NONE', #185289 ) ;
#566426 = AXIS2_PLACEMENT_3D ( 'NONE', #216513, #709486, #721254 ) ;
#566428 = CARTESIAN_POINT ( 'NONE',  ( -12.55443018545870260, 8.959999999999997300, -2.923316150746160691 ) ) ;
#566429 = CARTESIAN_POINT ( 'NONE',  ( 14.66389033382189488, 31.24327131922106915, -3.157581561456475505 ) ) ;
#566430 = ORIENTED_EDGE ( 'NONE', *, *, #416155, .T. ) ;
#566431 = PRESENTATION_LAYER_ASSIGNMENT (  '', '', ( #173221 ) ) ;
#566432 = LINE ( 'NONE', #435650, #567657 ) ;
#566433 = VERTEX_POINT ( 'NONE', #785886 ) ;
#566435 = ORIENTED_EDGE ( 'NONE', *, *, #746093, .T. ) ;
#566434 = CARTESIAN_POINT ( 'NONE',  ( -11.58449831516380790, -9.279498822052604012, -27.97420326520401446 ) ) ;
#566437 = CARTESIAN_POINT ( 'NONE',  ( 14.18672469300129180, 13.10907162576271823, 4.872264696720578492 ) ) ;
#566436 = CARTESIAN_POINT ( 'NONE',  ( -88.89999999999999147, 88.90000000000001990, 0.000000000000000000 ) ) ;
#566439 = ORIENTED_EDGE ( 'NONE', *, *, #305176, .F. ) ;
#566438 = ORIENTED_EDGE ( 'NONE', *, *, #254213, .T. ) ;
#566440 = CARTESIAN_POINT ( 'NONE',  ( -10.57722434434190539, 7.764640613137675729, -27.97021556828979527 ) ) ;
#566441 = LINE ( 'NONE', #264546, #542433 ) ;
#566442 = FILL_AREA_STYLE ('',( #89285 ) ) ;
#566443 = CARTESIAN_POINT ( 'NONE',  ( 12.14251782560332060, 29.80707830313307127, -8.806804366686831642 ) ) ;
#566444 = LINE ( 'NONE', #320399, #17101 ) ;
#566445 =( NAMED_UNIT ( * ) PLANE_ANGLE_UNIT ( ) SI_UNIT ( $, .RADIAN. ) );
#566448 = PRESENTATION_STYLE_ASSIGNMENT (( #682161 ) ) ;
#566447 = DIRECTION ( 'NONE',  ( 0.000000000000000000, 0.000000000000000000, 1.000000000000000000 ) ) ;
#566446 = SURFACE_STYLE_FILL_AREA ( #137332 ) ;
#566450 = CARTESIAN_POINT ( 'NONE',  ( 13.97558345727889595, 25.82243266962612083, 5.088151513818326421 ) ) ;
#566449 = CARTESIAN_POINT ( 'NONE',  ( -14.05961750918091369, 27.18131984413938440, -5.227552896951571881 ) ) ;
#566452 = PRESENTATION_LAYER_ASSIGNMENT (  '', '', ( #313160 ) ) ;
#566451 = LINE ( 'NONE', #499028, #670882 ) ;
#566453 = CARTESIAN_POINT ( 'NONE',  ( 10.98947589237690181, 8.963810108927880549, -27.84999999999999076 ) ) ;
#566455 = VERTEX_POINT ( 'NONE', #662662 ) ;
#566454 = EDGE_CURVE ( 'NONE', #743609, #504741, #435780, .T. ) ;
#566456 = CARTESIAN_POINT ( 'NONE',  ( -11.22908961571033792, 9.027798503680466879, -27.91584724949792218 ) ) ;
#566457 = EDGE_CURVE ( 'NONE', #225609, #653139, #310541, .T. ) ;
#566459 = DIRECTION ( 'NONE',  ( -1.000000000000000000, -0.000000000000000000, -3.491481338843133355E-15 ) ) ;
#566458 = CARTESIAN_POINT ( 'NONE',  ( 1.741379310344669973, 14.44994999999999941, -20.38879310344820084 ) ) ;
#566460 = CARTESIAN_POINT ( 'NONE',  ( 13.15000000000000036, -10.00000000000000000, -2.600000000000000089 ) ) ;
#566461 = CARTESIAN_POINT ( 'NONE',  ( -69.65488854988328171, 84.61428571428575651, -7.500000000000000000 ) ) ;
#566462 = UNCERTAINTY_MEASURE_WITH_UNIT (LENGTH_MEASURE( 1.000000000000000082E-05 ), #690398, 'distance_accuracy_value', 'NONE');
#566463 = EDGE_LOOP ( 'NONE', ( #78130, #439546 ) ) ;
#566465 = DIRECTION ( 'NONE',  ( -1.000000000000000000, 0.000000000000000000, 0.000000000000000000 ) ) ;
#566464 = MECHANICAL_DESIGN_GEOMETRIC_PRESENTATION_REPRESENTATION (  '', ( #567026 ), #515982 ) ;
#566467 =( GEOMETRIC_REPRESENTATION_CONTEXT ( 3 ) GLOBAL_UNCERTAINTY_ASSIGNED_CONTEXT ( ( #350115 ) ) GLOBAL_UNIT_ASSIGNED_CONTEXT ( ( #152948, #280210, #462889 ) ) REPRESENTATION_CONTEXT ( 'NONE', 'WORKASPACE' ) );
#566466 =( GEOMETRIC_REPRESENTATION_CONTEXT ( 3 ) GLOBAL_UNCERTAINTY_ASSIGNED_CONTEXT ( ( #425530 ) ) GLOBAL_UNIT_ASSIGNED_CONTEXT ( ( #180942, #439234, #546565 ) ) REPRESENTATION_CONTEXT ( 'NONE', 'WORKASPACE' ) );
#566468 = DIRECTION ( 'NONE',  ( 3.342508610651248126E-34, -1.000000000000000000, -3.254229924975367268E-34 ) ) ;
#566469 = CARTESIAN_POINT ( 'NONE',  ( -3.548293994673781260, 18.91299999999999315, -0.8111524426337907157 ) ) ;
#566470 = CARTESIAN_POINT ( 'NONE',  ( 14.87536463085515948, 14.75605963264797360, 1.929884878746414678 ) ) ;
#566471 = CARTESIAN_POINT ( 'NONE',  ( 31.42900832959594837, 60.86883655000000459, -22.59239923600007671 ) ) ;
#566472 = CARTESIAN_POINT ( 'NONE',  ( 11.77035387926292387, 9.147751694855550397, -2.600013320204598966 ) ) ;
#566474 = EDGE_CURVE ( 'NONE', #245877, #661196, #9958, .T. ) ;
#566473 = CARTESIAN_POINT ( 'NONE',  ( 8.370000000000160867, 6.660102051443559823, -26.89999999999999858 ) ) ;
#566475 = CARTESIAN_POINT ( 'NONE',  ( -11.08695641516970376, -7.743143637898860732, -2.475717015460008774 ) ) ;
#566477 = ORIENTED_EDGE ( 'NONE', *, *, #235846, .T. ) ;
#566476 = CARTESIAN_POINT ( 'NONE',  ( 10.44536466982150280, 7.964939532410841849, -3.107289550242271492 ) ) ;
#566478 = ORIENTED_EDGE ( 'NONE', *, *, #549659, .F. ) ;
#566479 = CARTESIAN_POINT ( 'NONE',  ( 5.958198177956189667, 19.04999999999999716, -14.39693921425104328 ) ) ;
#566480 = CARTESIAN_POINT ( 'NONE',  ( -13.43660000000000565, 14.23864307865978773, 3.293817895909946447 ) ) ;
#566481 = CARTESIAN_POINT ( 'NONE',  ( 13.79110327184146456, 24.42741823668482937, -5.568809737409806004 ) ) ;
#566482 = CARTESIAN_POINT ( 'NONE',  ( 10.82453133648809995, 8.293367468100219853, -3.168853871238969777 ) ) ;
#566483 = DIRECTION ( 'NONE',  ( -1.000000000000000000, 0.000000000000000000, 0.000000000000000000 ) ) ;
#566486 = CARTESIAN_POINT ( 'NONE',  ( 7.060000000000139941, -2.399999999999800071, -27.19999999999999929 ) ) ;
#566485 = CARTESIAN_POINT ( 'NONE',  ( -6.158145904255730940, -0.6571937876572518933, -138.2546864248761551 ) ) ;
#566484 = CARTESIAN_POINT ( 'NONE',  ( 12.57657139430941484, 24.67081430286257770, -7.939520402252429498 ) ) ;
#566487 = FACE_OUTER_BOUND ( 'NONE', #567032, .T. ) ;
#566488 = PRESENTATION_STYLE_ASSIGNMENT (( #626330 ) ) ;
#566489 = CARTESIAN_POINT ( 'NONE',  ( 14.14249526596119821, 0.2540000000000007807, -5.678681858694408113 ) ) ;
#566491 = ORIENTED_EDGE ( 'NONE', *, *, #310696, .T. ) ;
#566490 = CARTESIAN_POINT ( 'NONE',  ( 4.257418592464962792, 5.080000000000000071, 14.41238298977568277 ) ) ;
#566493 = CARTESIAN_POINT ( 'NONE',  ( 9.929257250281814606, -15.48375333915365992, -9.521977507954025199 ) ) ;
#566492 = CARTESIAN_POINT ( 'NONE',  ( 14.95486075607346876, 2.751946349728390917, 1.481396733456445514 ) ) ;
#566494 = CARTESIAN_POINT ( 'NONE',  ( -14.47208157337751899, 18.34784035059988838, 3.944512186523200459 ) ) ;
#566495 =( GEOMETRIC_REPRESENTATION_CONTEXT ( 3 ) GLOBAL_UNCERTAINTY_ASSIGNED_CONTEXT ( ( #568684 ) ) GLOBAL_UNIT_ASSIGNED_CONTEXT ( ( #655911, #222542, #524586 ) ) REPRESENTATION_CONTEXT ( 'NONE', 'WORKASPACE' ) );
#566496 = CARTESIAN_POINT ( 'NONE',  ( -10.44536466982169998, 8.835920732795676358, -3.106550503861901458 ) ) ;
#566497 = EDGE_CURVE ( 'NONE', #385132, #294930, #330271, .T. ) ;
#566498 = EDGE_LOOP ( 'NONE', ( #778405, #127136 ) ) ;
#566499 = CARTESIAN_POINT ( 'NONE',  ( -14.87097705195728281, 25.89244971590907696, -0.2452968001417298316 ) ) ;
#566500 = CARTESIAN_POINT ( 'NONE',  ( -1.083750338600494967, 36.18127297922985264, -14.83346331410227315 ) ) ;
#566501 = EDGE_CURVE ( 'NONE', #359120, #421238, #206116, .T. ) ;
#566503 = VECTOR ( 'NONE', #460943, 1000.000000000000000 ) ;
#566502 = CARTESIAN_POINT ( 'NONE',  ( 2.048161922979134797, 35.31964176067148031, -14.85950984985916534 ) ) ;
#566504 = STYLED_ITEM ( 'NONE', ( #638430 ), #743045 ) ;
#566506 = CARTESIAN_POINT ( 'NONE',  ( 3.618009267501086423, 0.02540000000000000244, 10.96899777937372811 ) ) ;
#566505 = CARTESIAN_POINT ( 'NONE',  ( 21.30723185435598666, -18.07334315866016183, -7.044880852840270435 ) ) ;
#566510 = EDGE_CURVE ( 'NONE', #777789, #746473, #8399, .T. ) ;
#566509 = DIRECTION ( 'NONE',  ( -0.000000000000000000, 1.000000000000000000, -0.000000000000000000 ) ) ;
#566508 = CARTESIAN_POINT ( 'NONE',  ( 9.876520934929681417, -8.182343087193428843, -3.222024949304330921 ) ) ;
#566507 = CARTESIAN_POINT ( 'NONE',  ( 6.548755511323840928, 60.86883655000000459, -37.34794949704789246 ) ) ;
#566511 = ORIENTED_EDGE ( 'NONE', *, *, #707748, .T. ) ;
#566513 = PRESENTATION_LAYER_ASSIGNMENT (  '', '', ( #300065 ) ) ;
#566512 = UNCERTAINTY_MEASURE_WITH_UNIT (LENGTH_MEASURE( 1.000000000000000082E-05 ), #428521, 'distance_accuracy_value', 'NONE');
#566514 = ADVANCED_FACE ( 'NONE', ( #781959 ), #364437, .F. ) ;
#566515 = CARTESIAN_POINT ( 'NONE',  ( -11.94380508741339320, -9.899999999999961275, -28.49663230149242565 ) ) ;
#566516 = CARTESIAN_POINT ( 'NONE',  ( -12.85771248415220214, 29.36841000075711250, 7.475725205859369282 ) ) ;
#566517 = AXIS2_PLACEMENT_3D ( 'NONE', #760132, #88056, #91979 ) ;
#566519 = AXIS2_PLACEMENT_3D ( 'NONE', #243085, #728110, #366359 ) ;
#566518 = CARTESIAN_POINT ( 'NONE',  ( 21.53378463273584487, -13.04629258875780273, 1.493184632735867323 ) ) ;
#566520 = MECHANICAL_DESIGN_GEOMETRIC_PRESENTATION_REPRESENTATION (  '', ( #122181 ), #706408 ) ;
#566521 = EDGE_CURVE ( 'NONE', #766410, #299408, #427732, .T. ) ;
#566522 = B_SPLINE_CURVE_WITH_KNOTS ( 'NONE', 3,
 ( #498132, #199970, #736972, #323415 ),
 .UNSPECIFIED., .F., .F.,
 ( 4, 4 ),
 ( 0.000000000000000000, 1.000000000000000000 ),
 .UNSPECIFIED. ) ;
#566523 =( NAMED_UNIT ( * ) PLANE_ANGLE_UNIT ( ) SI_UNIT ( $, .RADIAN. ) );
#566525 = CARTESIAN_POINT ( 'NONE',  ( 11.22800506868946080, 8.334217215426990677, -28.40612290117880079 ) ) ;
#566524 = PRESENTATION_LAYER_ASSIGNMENT (  '', '', ( #20951 ) ) ;
#566527 = PRESENTATION_LAYER_ASSIGNMENT (  '', '', ( #452602 ) ) ;
#566526 = CARTESIAN_POINT ( 'NONE',  ( -13.81888781227180729, 14.20741198595997545, 16.18111218772818560 ) ) ;
#566528 = ORIENTED_EDGE ( 'NONE', *, *, #518561, .T. ) ;
#566531 = EDGE_CURVE ( 'NONE', #24523, #787542, #567661, .T. ) ;
#566530 = EDGE_LOOP ( 'NONE', ( #25447, #26183, #758116, #167906, #320845 ) ) ;
#566529 = CARTESIAN_POINT ( 'NONE',  ( 8.700627842706351700, 34.52922115330402875, 27.38696493119984154 ) ) ;
#566532 = CARTESIAN_POINT ( 'NONE',  ( -13.19692189864113629, 27.49015263491456551, -6.859109936444173883 ) ) ;
#566533 = CARTESIAN_POINT ( 'NONE',  ( 12.03130508741319105, -9.339999999999955449, -27.84999999999999076 ) ) ;
#566534 = ORIENTED_EDGE ( 'NONE', *, *, #66372, .T. ) ;
#566535 = CARTESIAN_POINT ( 'NONE',  ( 10.63555767767500093, -9.478210570499435050, -27.35987041458921354 ) ) ;
#566536 = CARTESIAN_POINT ( 'NONE',  ( -2.316857273434950404, 35.30556469586479551, -14.81999499493635675 ) ) ;
#566537 = CARTESIAN_POINT ( 'NONE',  ( 1.567244251809583266, 4.099876070652726341E-14, -146.3555937499999686 ) ) ;
#566538 = ORIENTED_EDGE ( 'NONE', *, *, #547603, .T. ) ;
#566539 = CARTESIAN_POINT ( 'NONE',  ( 10.97943018545850435, -7.839999999999976765, -2.276683849253819947 ) ) ;
#566540 = ORIENTED_EDGE ( 'NONE', *, *, #219281, .F. ) ;
#566541 = STYLED_ITEM ( 'NONE', ( #455595 ), #417281 ) ;
#566542 = DIRECTION ( 'NONE',  ( 0.000000000000000000, -1.000000000000000000, 0.000000000000000000 ) ) ;
#566545 = ORIENTED_EDGE ( 'NONE', *, *, #430476, .F. ) ;
#566544 = PRESENTATION_LAYER_ASSIGNMENT (  '', '', ( #516066 ) ) ;
#566543 = B_SPLINE_CURVE_WITH_KNOTS ( 'NONE', 3,
 ( #391967, #332419, #455454, #264853, #29838, #399825, #698096, #638369, #336313, #33729, #276616, #642257, #686370, #518924, #761643, #216837, #141557, #658042, #351994, #777357, #45536, #37669, #109135 ),
 .UNSPECIFIED., .F., .F.,
 ( 4, 1, 1, 1, 1, 1, 1, 1, 1, 1, 1, 1, 1, 1, 1, 1, 1, 1, 1, 1, 4 ),
 ( 0.000000000000000000, 0.06791213619257610579, 0.1328556660891798691, 0.1945165025477886833, 0.2533434462949735733, 0.3093646423342513718, 0.3623433713391711053, 0.4127631535039742450, 0.4606462657665735816, 0.5062252882841622448, 0.5490313065201054554, 0.5900354912820380271, 0.6288774401672637682, 0.6659187722759244421, 0.7013898359809906946, 0.7352955676917100059, 0.7681610761951547239, 0.8304385995223602102, 0.8886465318768054233, 0.9446664575797750762, 1.000000000000000000 ),
 .UNSPECIFIED. ) ;
#566548 = CARTESIAN_POINT ( 'NONE',  ( 8.691672764863019651, 6.411220453950803311, -28.14999999999999503 ) ) ;
#566547 = CARTESIAN_POINT ( 'NONE',  ( 14.62127689873418035, 18.92299999999999827, 0.8049629746835462729 ) ) ;
#566546 = DIRECTION ( 'NONE',  ( 0.000000000000000000, 0.000000000000000000, -1.000000000000000000 ) ) ;
#566549 = MECHANICAL_DESIGN_GEOMETRIC_PRESENTATION_REPRESENTATION (  '', ( #452070 ), #96559 ) ;
#566553 = ADVANCED_FACE ( 'NONE', ( #753615 ), #574450, .T. ) ;
#566552 = DIRECTION ( 'NONE',  ( 7.875924158162140690E-18, -0.7933529260017987417, 0.6087619689208454421 ) ) ;
#566551 = DIRECTION ( 'NONE',  ( -0.000000000000000000, -0.000000000000000000, 1.000000000000000000 ) ) ;
#566550 = CARTESIAN_POINT ( 'NONE',  ( 16.35000448460207423, 18.91300000000000026, -0.7745523021198911229 ) ) ;
#566556 = SURFACE_STYLE_FILL_AREA ( #439660 ) ;
#566555 = SURFACE_SIDE_STYLE ('',( #741871 ) ) ;
#566554 = VECTOR ( 'NONE', #651958, 1000.000000000000114 ) ;
#566557 = CARTESIAN_POINT ( 'NONE',  ( 11.29172175407989265, -9.475535327887859793, -28.21528036099519454 ) ) ;
#566558 = CARTESIAN_POINT ( 'NONE',  ( 8.640460915738517045, 18.92299999999999471, -0.6427752865731665155 ) ) ;
#566559 = SURFACE_STYLE_USAGE ( .BOTH. , #380073 ) ;
#566560 = CARTESIAN_POINT ( 'NONE',  ( -11.29989255904379597, -10.32735263039200291, -28.21776564307479163 ) ) ;
#566561 = CIRCLE ( 'NONE', #223884, 2.552699999999990865 ) ;
#566562 = EDGE_CURVE ( 'NONE', #578361, #36547, #757528, .T. ) ;
#566564 = ORIENTED_EDGE ( 'NONE', *, *, #784259, .F. ) ;
#566563 = ORIENTED_EDGE ( 'NONE', *, *, #413987, .T. ) ;
#566565 = CARTESIAN_POINT ( 'NONE',  ( -13.41093103460435110, 8.268526012318023533, -5.091554643418079174 ) ) ;
#566566 = CARTESIAN_POINT ( 'NONE',  ( 11.34482105373924021, 8.914120887240709834, -2.378008377231399795 ) ) ;
#566568 = ORIENTED_EDGE ( 'NONE', *, *, #137936, .F. ) ;
#566567 = CARTESIAN_POINT ( 'NONE',  ( 14.98018036681757614, 12.93946131329112781, -0.7830909786362115765 ) ) ;
#566569 = ORIENTED_EDGE ( 'NONE', *, *, #71500, .F. ) ;
#566570 = PRESENTATION_LAYER_ASSIGNMENT (  '', '', ( #20422 ) ) ;
#566572 = ORIENTED_EDGE ( 'NONE', *, *, #302635, .F. ) ;
#566571 = DIRECTION ( 'NONE',  ( 0.000000000000000000, 0.000000000000000000, 1.000000000000000000 ) ) ;
#566573 = MECHANICAL_DESIGN_GEOMETRIC_PRESENTATION_REPRESENTATION (  '', ( #7341 ), #46090 ) ;
#566575 = CARTESIAN_POINT ( 'NONE',  ( -11.12819546820670702, -8.482362380628412524, -1.971199944563761797 ) ) ;
#566574 = DIRECTION ( 'NONE',  ( 0.000000000000000000, -0.6798981069876509631, -0.7333065962573966923 ) ) ;
#566576 = CARTESIAN_POINT ( 'NONE',  ( 11.90522293496939987, -8.679999999999999716, -3.084974226119299612 ) ) ;
#566578 = ORIENTED_EDGE ( 'NONE', *, *, #633170, .F. ) ;
#566577 = AXIS2_PLACEMENT_3D ( 'NONE', #114476, #54786, #603467 ) ;
#566579 = CARTESIAN_POINT ( 'NONE',  ( -58.73127950000004205, 1.497242555952176923, -1.499999339999974035 ) ) ;
#566581 = CARTESIAN_POINT ( 'NONE',  ( -9.977746852125390475, 8.295890263930647990, -2.049762630444270428 ) ) ;
#566580 =( LENGTH_UNIT ( ) NAMED_UNIT ( * ) SI_UNIT ( .MILLI., .METRE. ) );
#566582 = FACE_BOUND ( 'NONE', #489604, .T. ) ;
#566583 = ORIENTED_EDGE ( 'NONE', *, *, #616755, .F. ) ;
#566584 = CARTESIAN_POINT ( 'NONE',  ( 1.362068965517080121, 14.44994999999999941, -18.87155172413789828 ) ) ;
#566585 = CARTESIAN_POINT ( 'NONE',  ( -0.8866871541559039338, 0.000000000000000000, 13.94936378832379198 ) ) ;
#566586 = CARTESIAN_POINT ( 'NONE',  ( 12.47609003261349692, 8.938104772399826814, -27.52123183981445464 ) ) ;
#566587 = VECTOR ( 'NONE', #623920, 1000.000000000000000 ) ;
#566588 = VERTEX_POINT ( 'NONE', #316620 ) ;
#566590 = CARTESIAN_POINT ( 'NONE',  ( -4.749388185539700658, 0.02540000000001617700, -12.85346766356559556 ) ) ;
#566589 = COLOUR_RGB ( '',0.2509803921568627416, 0.2509803921568627416, 0.2509803921568627416 ) ;
#566591 = CARTESIAN_POINT ( 'NONE',  ( 7.789378020420433479, -15.48375333915366348, -8.500806583199063127 ) ) ;
#566592 = SURFACE_STYLE_USAGE ( .BOTH. , #757547 ) ;
#566594 = CARTESIAN_POINT ( 'NONE',  ( -12.85000000000012044, -9.457139629582101747, -28.38563018241455183 ) ) ;
#566593 = AXIS2_PLACEMENT_3D ( 'NONE', #664035, #167108, #473181 ) ;
#566595 = FACE_OUTER_BOUND ( 'NONE', #486841, .T. ) ;
#566596 = CARTESIAN_POINT ( 'NONE',  ( -12.75145626830300039, -8.959999999999997300, -2.276683849253808845 ) ) ;
#566598 = LINE ( 'NONE', #372292, #27311 ) ;
#566597 = CARTESIAN_POINT ( 'NONE',  ( -11.47684927796830401, 8.300624104951216609, -1.973625774417484324 ) ) ;
#566599 = MECHANICAL_DESIGN_GEOMETRIC_PRESENTATION_REPRESENTATION (  '', ( #465072 ), #300724 ) ;
#566601 = FACE_OUTER_BOUND ( 'NONE', #77923, .T. ) ;
#566600 = CARTESIAN_POINT ( 'NONE',  ( -2.241338885577094153, 28.49999999999999645, 41.80742945599205740 ) ) ;
#566604 = VECTOR ( 'NONE', #223292, 1000.000000000000000 ) ;
#566603 = CARTESIAN_POINT ( 'NONE',  ( 10.64374141003909457, 18.39980331743499775, 10.38830951788984969 ) ) ;
#566602 = CARTESIAN_POINT ( 'NONE',  ( 11.43895626830279966, -8.679999999999999716, -2.115025773880729876 ) ) ;
#566606 = CIRCLE ( 'NONE', #465083, 15.11299999999999244 ) ;
#566605 = DIRECTION ( 'NONE',  ( 0.000000000000000000, 0.000000000000000000, -1.000000000000000000 ) ) ;
#566608 = CARTESIAN_POINT ( 'NONE',  ( 10.59989255904349825, 8.827976128764289498, -2.967039878129289043 ) ) ;
#566607 = VECTOR ( 'NONE', #516016, 1000.000000000000000 ) ;
#566610 = CARTESIAN_POINT ( 'NONE',  ( -13.15000000000000036, 7.614107542642525317, -28.30431110611551659 ) ) ;
#566609 = PRESENTATION_LAYER_ASSIGNMENT (  '', '', ( #363731 ) ) ;
#566611 = LINE ( 'NONE', #525601, #387213 ) ;
#566612 = CARTESIAN_POINT ( 'NONE',  ( -10.98130508741339995, 7.839999999999987423, -2.599999999999970779 ) ) ;
#566616 = EDGE_CURVE ( 'NONE', #516559, #729429, #732461, .T. ) ;
#566615 = CARTESIAN_POINT ( 'NONE',  ( 12.21493745318849911, 8.083061866470760748, -27.30104704987130049 ) ) ;
#566614 = CIRCLE ( 'NONE', #325721, 2.552699999999990865 ) ;
#566613 = B_SPLINE_CURVE_WITH_KNOTS ( 'NONE', 3,
 ( #661046, #593350, #227754, #466246, #589405, #529791, #223783, #708937, #44648, #720709, #287505, #418567, #410779 ),
 .UNSPECIFIED., .F., .F.,
 ( 4, 3, 3, 3, 4 ),
 ( 2.625112965618923374E-17, 1.751060528562888651E-05, 3.504704215535515982E-05, 5.218192056381755137E-05, 5.603222172594892278E-05 ),
 .UNSPECIFIED. ) ;
#566619 = ADVANCED_FACE ( 'NONE', ( #200961 ), #618292, .F. ) ;
#566618 = AXIS2_PLACEMENT_3D ( 'NONE', #279978, #765009, #462673 ) ;
#566617 = CARTESIAN_POINT ( 'NONE',  ( 12.93359685212510080, -8.679999999999999716, -3.084974226119299612 ) ) ;
#566620 = CARTESIAN_POINT ( 'NONE',  ( 11.87291192060285105, -8.969819239539651434, -2.630530775897995444 ) ) ;
#566622 = CARTESIAN_POINT ( 'NONE',  ( -11.46845046084020225, 14.46217999888900252, 1.444287573042544182 ) ) ;
#566621 = CARTESIAN_POINT ( 'NONE',  ( -13.29092104559224907, 31.45137472203215268, 6.953574956943732843 ) ) ;
#566623 = DIRECTION ( 'NONE',  ( -0.000000000000000000, -1.000000000000000000, -0.000000000000000000 ) ) ;
#566624 = VERTEX_POINT ( 'NONE', #21748 ) ;
#566625 = CARTESIAN_POINT ( 'NONE',  ( 11.11812293496940462, -8.959999999999986642, -2.276683849253819947 ) ) ;
#566626 = CARTESIAN_POINT ( 'NONE',  ( -0.8833566472084934951, 2.539999999999996039, 15.21437744483265142 ) ) ;
#566627 = EDGE_LOOP ( 'NONE', ( #21034, #535403, #462397, #33858 ) ) ;
#566628 = DIRECTION ( 'NONE',  ( 0.5000000000000003331, 0.000000000000000000, -0.8660254037844384856 ) ) ;
#566629 = CARTESIAN_POINT ( 'NONE',  ( 2.350110802895332363, -4.924485338658300370E-15, 143.6687500000000171 ) ) ;
#566631 = ORIENTED_EDGE ( 'NONE', *, *, #321205, .T. ) ;
#566630 = ORIENTED_EDGE ( 'NONE', *, *, #727401, .F. ) ;
#566633 = DIRECTION ( 'NONE',  ( 1.131240564625439637E-16, 4.690997416412392070E-17, 1.000000000000000000 ) ) ;
#566632 =( LENGTH_UNIT ( ) NAMED_UNIT ( * ) SI_UNIT ( .MILLI., .METRE. ) );
#566634 = EDGE_CURVE ( 'NONE', #63567, #547528, #264671, .T. ) ;
#566637 = CARTESIAN_POINT ( 'NONE',  ( -11.59988311688311846, 18.91300000000000026, -0.03380653409090685763 ) ) ;
#566636 = MECHANICAL_DESIGN_GEOMETRIC_PRESENTATION_REPRESENTATION (  '', ( #237117 ), #757584 ) ;
#566635 = SURFACE_SIDE_STYLE ('',( #384026 ) ) ;
#566641 = ORIENTED_EDGE ( 'NONE', *, *, #343154, .F. ) ;
#566640 = CARTESIAN_POINT ( 'NONE',  ( 13.81888781227178065, 15.79258801403998369, -16.18111218772819626 ) ) ;
#566639 = DIRECTION ( 'NONE',  ( -0.000000000000000000, 1.000000000000000000, -0.000000000000000000 ) ) ;
#566638 = CARTESIAN_POINT ( 'NONE',  ( 6.670417450826768402, 1.694065894508600678E-18, 10.18985767058516601 ) ) ;
#566642 = ORIENTED_EDGE ( 'NONE', *, *, #280828, .T. ) ;
#566643 = AXIS2_PLACEMENT_3D ( 'NONE', #284554, #471116, #220838 ) ;
#566644 = CARTESIAN_POINT ( 'NONE',  ( 6.216521713078396516, -12.81660349468391047, 16.74090349468390926 ) ) ;
#566645 =( GEOMETRIC_REPRESENTATION_CONTEXT ( 3 ) GLOBAL_UNCERTAINTY_ASSIGNED_CONTEXT ( ( #32456 ) ) GLOBAL_UNIT_ASSIGNED_CONTEXT ( ( #158320, #345310, #27053 ) ) REPRESENTATION_CONTEXT ( 'NONE', 'WORKASPACE' ) );
#566646 = EDGE_CURVE ( 'NONE', #42921, #778209, #387861, .T. ) ;
#566647 = CARTESIAN_POINT ( 'NONE',  ( -12.62280922571049935, -9.618094945536045159, -28.33827387724202040 ) ) ;
#566649 = CARTESIAN_POINT ( 'NONE',  ( -9.905157595824579886, 7.967891374466240961, -28.22185849634720256 ) ) ;
#566648 = PRESENTATION_LAYER_ASSIGNMENT (  '', '', ( #33618 ) ) ;
#566652 = CARTESIAN_POINT ( 'NONE',  ( 11.58449831517389761, 7.779710493743412947, -2.725256103045078149 ) ) ;
#566651 = CARTESIAN_POINT ( 'NONE',  ( -10.27088842074679675, 7.764640613137644642, -2.720215568289758856 ) ) ;
#566650 = CARTESIAN_POINT ( 'NONE',  ( -10.41604816051770044, 8.946633413102620835, -28.04127615582930133 ) ) ;
#566654 =( NAMED_UNIT ( * ) PLANE_ANGLE_UNIT ( ) SI_UNIT ( $, .RADIAN. ) );
#566653 = DIRECTION ( 'NONE',  ( 0.000000000000000000, -1.000000000000000000, -5.761760116637271293E-15 ) ) ;
#566655 = EDGE_CURVE ( 'NONE', #209995, #457289, #474770, .T. ) ;
#566656 = PRESENTATION_LAYER_ASSIGNMENT (  '', '', ( #313373 ) ) ;
#566658 = CARTESIAN_POINT ( 'NONE',  ( -11.95932601316950006, -9.449999999999999289, -27.07057713659399667 ) ) ;
#566657 = LINE ( 'NONE', #332298, #203773 ) ;
#566659 = CARTESIAN_POINT ( 'NONE',  ( -12.15165235796711407, 8.035120439428826700, -27.33207938979680307 ) ) ;
#566661 = LINE ( 'NONE', #753700, #39894 ) ;
#566660 = DIRECTION ( 'NONE',  ( -0.000000000000000000, 1.000000000000000000, -0.000000000000000000 ) ) ;
#566664 = ORIENTED_EDGE ( 'NONE', *, *, #542324, .T. ) ;
#566663 = PLANE ( 'NONE',  #685183 ) ;
#566662 = CARTESIAN_POINT ( 'NONE',  ( 11.03055336738451686, -7.798253717625271086, -2.783547926006681550 ) ) ;
#566665 = EDGE_CURVE ( 'NONE', #156306, #434543, #377284, .T. ) ;
#566666 =( BOUNDED_CURVE ( )  B_SPLINE_CURVE ( 3, ( #447804, #157368, #261072, #213074 ),
 .UNSPECIFIED., .F., .T. ) 
 B_SPLINE_CURVE_WITH_KNOTS ( ( 4, 4 ),
 ( 0.000000000000000000, 1.000000000000000000 ),
 .UNSPECIFIED. ) 
 CURVE ( )  GEOMETRIC_REPRESENTATION_ITEM ( )  RATIONAL_B_SPLINE_CURVE ( ( 0.9351482371508905711, 0.8295382456745296063, 0.8299040070579919437, 0.9362455213012772504 ) ) 
 REPRESENTATION_ITEM ( '' )  );
#566667 = CARTESIAN_POINT ( 'NONE',  ( -58.20361854109501110, -6.142123699971006268, 0.7956856188280004849 ) ) ;
#566668 = EDGE_LOOP ( 'NONE', ( #649152, #47589, #238913, #401567 ) ) ;
#566670 =( LENGTH_UNIT ( ) NAMED_UNIT ( * ) SI_UNIT ( .MILLI., .METRE. ) );
#566669 = LINE ( 'NONE', #727284, #321603 ) ;
#566671 = CARTESIAN_POINT ( 'NONE',  ( 14.87247332938247801, 26.45553780833277813, -0.1251676347822900381 ) ) ;
#566672 = CARTESIAN_POINT ( 'NONE',  ( -7.475053430168481228, 5.080000000000000071, -13.03709985892445999 ) ) ;
#566673 = CARTESIAN_POINT ( 'NONE',  ( -14.42414938904419053, 18.30375443037973326, 3.626298857311126334 ) ) ;
#566675 = B_SPLINE_CURVE_WITH_KNOTS ( 'NONE', 3,
 ( #474572, #303691, #609511, #653737 ),
 .UNSPECIFIED., .F., .F.,
 ( 4, 4 ),
 ( 0.000000000000000000, 1.000000000000000000 ),
 .UNSPECIFIED. ) ;
#566674 = CARTESIAN_POINT ( 'NONE',  ( -11.39477754972161527, -8.552306751272338303, -2.054108577709434336 ) ) ;
#566676 = ORIENTED_EDGE ( 'NONE', *, *, #189835, .T. ) ;
#566677 = EDGE_CURVE ( 'NONE', #186489, #168916, #434386, .T. ) ;
#566678 = CARTESIAN_POINT ( 'NONE',  ( 8.030258991001861801, 60.86883655000000459, -37.30498230780484192 ) ) ;
#566680 = ORIENTED_EDGE ( 'NONE', *, *, #266246, .F. ) ;
#566679 = ORIENTED_EDGE ( 'NONE', *, *, #694637, .T. ) ;
#566681 = CARTESIAN_POINT ( 'NONE',  ( 9.237240506329117196, 18.91300000000000026, 0.8128000000000021874 ) ) ;
#566683 = CARTESIAN_POINT ( 'NONE',  ( 7.360000000000139764, 0.5000000000002109424, -29.48000000000000043 ) ) ;
#566682 = CARTESIAN_POINT ( 'NONE',  ( -5.453290139457439345, 2.610964793032096054, -14.15507050653880405 ) ) ;
#566684 = VECTOR ( 'NONE', #557580, 1000.000000000000000 ) ;
#566686 = CARTESIAN_POINT ( 'NONE',  ( 12.02874221534412236, -9.352764046171945012, -28.00661917630914743 ) ) ;
#566685 = CIRCLE ( 'NONE', #668500, 1.346199999999998731 ) ;
#566687 = CARTESIAN_POINT ( 'NONE',  ( 7.310631994870955275, -5.955148547507981505, -32.37173135979119820 ) ) ;
#566688 = CARTESIAN_POINT ( 'NONE',  ( -12.26884314446289714, -10.18352920838820452, -28.34108699435821066 ) ) ;
#566690 = EDGE_CURVE ( 'NONE', #348313, #516029, #747009, .T. ) ;
#566689 = CARTESIAN_POINT ( 'NONE',  ( 12.50000000000001243, 1.999999999999995781, 125.5000000000000568 ) ) ;
#566693 = ORIENTED_EDGE ( 'NONE', *, *, #785306, .F. ) ;
#566692 = VERTEX_POINT ( 'NONE', #601891 ) ;
#566691 = DIRECTION ( 'NONE',  ( 0.000000000000000000, -1.000000000000000000, 0.000000000000000000 ) ) ;
#566694 =( BOUNDED_CURVE ( )  B_SPLINE_CURVE ( 2, ( #381841, #552693, #322275, #250772, #735830, #493063, #485239, #246824, #680162, #183139, #489155, #668291, #612451, #135305, #731860, #429738, #7813, #425829, #672242, #191026, #127390, #370123, #433648, #676205, #71530, #131369, #314507, #374056, #516572, #389636, #755364, #460878, #759335, #576242, #763233, #214517, #643873, #703579, #504830, #218444, #158773, #87274, #35341, #27512, #512641, #270349, #337877, #628186, #457026, #401422, #83320, #445327, #632106, #699690, #266444, #143121, #330082, #154905, #98913, #210573, #751479, #341782, #636023, #95037, #397500, #385746, #639969, #584055, #274305, #695770, #91190, #568362, #453106, #150917, #262521, #580121, #393576, #202742, #508715, #572308, #333982, #206667, #747573, #326155, #31417, #23512, #449234, #278206, #687982, #691885, #147057, #520477, #357499, #297806, #102816, #723138, #655717, #361397, #651733, #43192, #178288, #47116, #476525, #162641, #110721, #226260, #353609, #106760, #222328, #413233, #599730, #595802, #114671, #420996, #468668, #464768, #170466, #540060, #289967, #715336, #349661, #417131, #707456, #663483, #118612, #528311, #405304, #782806, #774971, #647789, #39263 ),
 .UNSPECIFIED., .F., .F. ) 
 B_SPLINE_CURVE_WITH_KNOTS ( ( 3, 2, 2, 2, 2, 2, 2, 2, 2, 2, 2, 2, 2, 2, 2, 2, 2, 2, 2, 2, 2, 2, 2, 2, 2, 2, 2, 2, 2, 2, 2, 2, 2, 2, 2, 2, 2, 2, 2, 2, 2, 2, 2, 2, 2, 2, 2, 2, 2, 2, 2, 2, 2, 2, 2, 2, 2, 2, 2, 2, 2, 2, 2, 2, 2, 3 ),
 ( 0.000000000000000000, 0.01388888888888888812, 0.02777777777777777624, 0.04166666666666666435, 0.05555555555555555247, 0.06944444444444444753, 0.08333333333333332871, 0.09722222222222222376, 0.1111111111111111049, 0.1250000000000000000, 0.1388888888888888951, 0.1527777777777777901, 0.1666666666666666574, 0.1805555555555555525, 0.1944444444444444475, 0.2083333333333333426, 0.2222222222222222099, 0.2361111111111111049, 0.2500000000000000000, 0.2638888888888888951, 0.2777777777777777901, 0.2916666666666666852, 0.3055555555555555802, 0.3194444444444444198, 0.3333333333333333148, 0.3472222222222222099, 0.3611111111111111049, 0.3750000000000000000, 0.3888888888888888951, 0.4027777777777777901, 0.4166666666666666852, 0.4305555555555555802, 0.4444444444444444198, 0.4583333333333333148, 0.4722222222222222099, 0.4861111111111111049, 0.5000000000000000000, 0.5138888888888888395, 0.5277777777777777901, 0.5416666666666666297, 0.5555555555555555802, 0.5694444444444444198, 0.5833333333333333703, 0.5972222222222222099, 0.6111111111111111605, 0.6250000000000000000, 0.6388888888888888395, 0.6527777777777777901, 0.6666666666666666297, 0.6805555555555555802, 0.6944444444444444198, 0.7083333333333333703, 0.7222222222222222099, 0.7361111111111111605, 0.7500000000000000000, 0.7638888888888887285, 0.7777777777777777901, 0.7916666666666666297, 0.8055555555555555802, 0.8194444444444444198, 0.8333333333333333703, 0.8472222222222223209, 0.8611111111111111605, 0.8750000000000000000, 0.8888888888888888395, 0.9027777777777777901 ),
 .UNSPECIFIED. ) 
 CURVE ( )  GEOMETRIC_REPRESENTATION_ITEM ( )  RATIONAL_B_SPLINE_CURVE ( ( 1.000000000000000000, 0.9238795325112867385, 1.000000000000000000, 0.9238795325112867385, 1.000000000000000000, 0.9238795325112867385, 1.000000000000000000, 0.9238795325112867385, 1.000000000000000000, 0.9238795325112867385, 1.000000000000000000, 0.9238795325112867385, 1.000000000000000000, 0.9238795325112867385, 1.000000000000000000, 0.9238795325112867385, 1.000000000000000000, 0.9238795325112867385, 1.000000000000000000, 0.9238795325112867385, 1.000000000000000000, 0.9238795325112867385, 1.000000000000000000, 0.9238795325112867385, 1.000000000000000000, 0.9238795325112867385, 1.000000000000000000, 0.9238795325112867385, 1.000000000000000000, 0.9238795325112867385, 1.000000000000000000, 0.9238795325112867385, 1.000000000000000000, 0.9238795325112867385, 1.000000000000000000, 0.9238795325112867385, 1.000000000000000000, 0.9238795325112867385, 1.000000000000000000, 0.9238795325112867385, 1.000000000000000000, 0.9238795325112867385, 1.000000000000000000, 0.9238795325112867385, 1.000000000000000000, 0.9238795325112867385, 1.000000000000000000, 0.9238795325112867385, 1.000000000000000000, 0.9238795325112867385, 1.000000000000000000, 0.9238795325112867385, 1.000000000000000000, 0.9238795325112867385, 1.000000000000000000, 0.9238795325112867385, 1.000000000000000000, 0.9238795325112867385, 1.000000000000000000, 0.9238795325112867385, 1.000000000000000000, 0.9238795325112867385, 1.000000000000000000, 0.9238795325112867385, 1.000000000000000000, 0.9238795325112867385, 1.000000000000000000, 0.9238795325112867385, 1.000000000000000000, 0.9238795325112867385, 1.000000000000000000, 0.9238795325112867385, 1.000000000000000000, 0.9238795325112867385, 1.000000000000000000, 0.9238795325112867385, 1.000000000000000000, 0.9238795325112867385, 1.000000000000000000, 0.9238795325112867385, 1.000000000000000000, 0.9238795325112867385, 1.000000000000000000, 0.9238795325112867385, 1.000000000000000000, 0.9238795325112867385, 1.000000000000000000, 0.9238795325112867385, 1.000000000000000000, 0.9238795325112867385, 1.000000000000000000, 0.9238795325112867385, 1.000000000000000000, 0.9238795325112867385, 1.000000000000000000, 0.9238795325112867385, 1.000000000000000000, 0.9238795325112867385, 1.000000000000000000, 0.9238795325112867385, 1.000000000000000000, 0.9238795325112867385, 1.000000000000000000, 0.9238795325112867385, 1.000000000000000000, 0.9238795325112867385, 1.000000000000000000, 0.9238795325112867385, 1.000000000000000000, 0.9238795325112867385, 1.000000000000000000, 0.9238795325112867385, 1.000000000000000000, 0.9238795325112867385, 1.000000000000000000, 0.9238795325112867385, 1.000000000000000000, 0.9238795325112867385, 1.000000000000000000, 0.9238795325112867385, 1.000000000000000000, 0.9238795325112867385, 1.000000000000000000, 0.9238795325112867385, 1.000000000000000000, 0.9238795325112867385, 1.000000000000000000, 0.9238795325112867385, 1.000000000000000000, 0.9238795325112867385, 1.000000000000000000 ) ) 
 REPRESENTATION_ITEM ( '' )  );
#566695 = CARTESIAN_POINT ( 'NONE',  ( -1.108209038230193233, 1.108209038230234755, -145.3634062499999402 ) ) ;
#566697 = CARTESIAN_POINT ( 'NONE',  ( -9.458571037490260736, 14.46382935056684715, 1.381301373626806495 ) ) ;
#566696 =( NAMED_UNIT ( * ) PLANE_ANGLE_UNIT ( ) SI_UNIT ( $, .RADIAN. ) );
#566698 = B_SPLINE_CURVE_WITH_KNOTS ( 'NONE', 3,
 ( #11798, #743690, #688032, #624298, #680206, #616460 ),
 .UNSPECIFIED., .F., .F.,
 ( 4, 2, 4 ),
 ( 0.000000000000000000, 0.5000000000000000000, 1.000000000000000000 ),
 .UNSPECIFIED. ) ;
#566699 = AXIS2_PLACEMENT_3D ( 'NONE', #623446, #440643, #261733 ) ;
#566700 = CARTESIAN_POINT ( 'NONE',  ( -12.32499999999999929, -9.000000000000000000, -27.85000000000000142 ) ) ;
#566701 = CARTESIAN_POINT ( 'NONE',  ( -12.63338498153121492, -16.12899999999999423, 6.386797482893257438 ) ) ;
#566702 = CARTESIAN_POINT ( 'NONE',  ( -58.46996627425301085, 1.150068030842997802, 7.938115003879000042 ) ) ;
#566703 = CARTESIAN_POINT ( 'NONE',  ( 21.31620535670684191, 22.42181203049714711, 27.15859462098761412 ) ) ;
#566704 = CARTESIAN_POINT ( 'NONE',  ( 11.11812293496949700, 7.839452125293174589, -2.277634658353278052 ) ) ;
#566706 = CARTESIAN_POINT ( 'NONE',  ( -140.7781709102373213, 8.225006669326816677, 152.2999999999999829 ) ) ;
#566705 = CARTESIAN_POINT ( 'NONE',  ( -5.943395695999945438, -1.577012404955923319, -139.5173525858948551 ) ) ;
#566707 = SURFACE_STYLE_FILL_AREA ( #37604 ) ;
#566708 = CARTESIAN_POINT ( 'NONE',  ( 11.32036466982150102, -7.964079267204298596, -2.093449496138078736 ) ) ;
#566710 = STYLED_ITEM ( 'NONE', ( #265457 ), #230265 ) ;
#566709 = CARTESIAN_POINT ( 'NONE',  ( -2.364614557611797174, 19.04999999999999716, -13.89831063060591809 ) ) ;
#566711 =( NAMED_UNIT ( * ) PLANE_ANGLE_UNIT ( ) SI_UNIT ( $, .RADIAN. ) );
#566712 = DIRECTION ( 'NONE',  ( 0.000000000000000000, 0.000000000000000000, 1.000000000000000000 ) ) ;
#566713 = PRESENTATION_STYLE_ASSIGNMENT (( #380215 ) ) ;
#566714 = SURFACE_STYLE_USAGE ( .BOTH. , #551072 ) ;
#566716 = CARTESIAN_POINT ( 'NONE',  ( 11.65161466982150529, -7.821238197802458991, -2.265851717704598922 ) ) ;
#566715 = CARTESIAN_POINT ( 'NONE',  ( 7.360000000000139764, -2.399999999999800071, -27.19999999999999929 ) ) ;
#566717 = CARTESIAN_POINT ( 'NONE',  ( 18.00000000000001421, 6.834863156129989292, 31.50000000000005684 ) ) ;
#566718 = PRESENTATION_LAYER_ASSIGNMENT (  '', '', ( #211560 ) ) ;
#566719 = CARTESIAN_POINT ( 'NONE',  ( 6.068990977850974744, 1.137463960028556320, -138.5924102405931535 ) ) ;
#566720 = STYLED_ITEM ( 'NONE', ( #573889 ), #157972 ) ;
#566721 = CARTESIAN_POINT ( 'NONE',  ( 8.285000000000120934, -5.599999999999799805, -28.15000000000000213 ) ) ;
#566723 = CARTESIAN_POINT ( 'NONE',  ( 0.000000000000000000, 2.539999999999996039, 0.000000000000000000 ) ) ;
#566722 = CARTESIAN_POINT ( 'NONE',  ( 10.55000000000000071, 8.400000000000000355, -27.15499999999999758 ) ) ;
#566724 = CARTESIAN_POINT ( 'NONE',  ( -5.413971933041114681, 2.794000000000000039, -14.24592952068214835 ) ) ;
#566725 = CARTESIAN_POINT ( 'NONE',  ( 11.25333960163609959, -8.186430042638153992, -3.210345153700601806 ) ) ;
#566728 = CARTESIAN_POINT ( 'NONE',  ( 2.314292868508899925, -13.64244954093439333, -0.02539999999999896160 ) ) ;
#566727 =( LENGTH_UNIT ( ) NAMED_UNIT ( * ) SI_UNIT ( .MILLI., .METRE. ) );
#566726 = CARTESIAN_POINT ( 'NONE',  ( -12.96525854813119238, 25.85538735557644330, 7.543346129644048936 ) ) ;
#566729 = CARTESIAN_POINT ( 'NONE',  ( -10.30005508741340137, 7.871425591818558942, -2.415042991439458664 ) ) ;
#566732 = LINE ( 'NONE', #21900, #490012 ) ;
#566731 = CIRCLE ( 'NONE', #516254, 3.250000000000000000 ) ;
#566730 = CARTESIAN_POINT ( 'NONE',  ( 8.068333333333354673, -6.033795453286681543, -32.34411519016059344 ) ) ;
#566734 = CARTESIAN_POINT ( 'NONE',  ( 24.86652172307975661, -12.73968985571494272, -3.094336291857149313 ) ) ;
#566733 = VECTOR ( 'NONE', #366397, 1000.000000000000114 ) ;
#566735 = CARTESIAN_POINT ( 'NONE',  ( 12.08963842074649619, -9.619999999999944151, -27.36502577388068502 ) ) ;
#566736 = CARTESIAN_POINT ( 'NONE',  ( -0.1551724137932615211, 14.44994999999999941, -21.71637931034480218 ) ) ;
#566737 = CARTESIAN_POINT ( 'NONE',  ( 12.55679279696775197, 25.41078156367236218, -7.970764345754218994 ) ) ;
#566739 = DIRECTION ( 'NONE',  ( 0.000000000000000000, 0.000000000000000000, -1.000000000000000000 ) ) ;
#566738 = CARTESIAN_POINT ( 'NONE',  ( -10.24097323919899871, 7.853191556305539223, -2.408662598044940317 ) ) ;
#566740 = ORIENTED_EDGE ( 'NONE', *, *, #56147, .T. ) ;
#566741 = CARTESIAN_POINT ( 'NONE',  ( 14.45315488827163009, 18.37180678676189061, -4.013426133864752998 ) ) ;
#566743 = ORIENTED_EDGE ( 'NONE', *, *, #278629, .F. ) ;
#566742 = CARTESIAN_POINT ( 'NONE',  ( 11.32988343339042281, 7.948392684264220520, -27.26094342370087276 ) ) ;
#566744 = ORIENTED_EDGE ( 'NONE', *, *, #380114, .F. ) ;
#566746 = CARTESIAN_POINT ( 'NONE',  ( -9.812392559043797036, 8.824659186055912485, -28.34346431239152508 ) ) ;
#566745 = FILL_AREA_STYLE_COLOUR ( '', #118022 ) ;
#566747 = DIRECTION ( 'NONE',  ( -0.000000000000000000, -1.000000000000000000, -0.000000000000000000 ) ) ;
#566749 = EDGE_LOOP ( 'NONE', ( #13205, #565253 ) ) ;
#566748 = VERTEX_POINT ( 'NONE', #549970 ) ;
#566750 = LINE ( 'NONE', #514959, #146371 ) ;
#566751 = CARTESIAN_POINT ( 'NONE',  ( 14.45914920316765873, 26.80987119969671539, -3.484126774232533919 ) ) ;
#566753 = ORIENTED_EDGE ( 'NONE', *, *, #611100, .T. ) ;
#566752 = DIRECTION ( 'NONE',  ( -0.000000000000000000, -0.000000000000000000, 1.000000000000000000 ) ) ;
#566754 = ORIENTED_EDGE ( 'NONE', *, *, #517591, .F. ) ;
#566755 = CARTESIAN_POINT ( 'NONE',  ( 12.22026998982240009, 7.829285576442339689, -2.600968527753369841 ) ) ;
#566758 = ORIENTED_EDGE ( 'NONE', *, *, #111518, .T. ) ;
#566757 = EDGE_CURVE ( 'NONE', #314621, #540973, #609711, .T. ) ;
#566756 = CARTESIAN_POINT ( 'NONE',  ( -11.33555767767520095, 7.978210570499484788, -2.109870414589169130 ) ) ;
#566760 = ORIENTED_EDGE ( 'NONE', *, *, #635538, .T. ) ;
#566759 = PRESENTATION_STYLE_ASSIGNMENT (( #738196 ) ) ;
#566762 = ORIENTED_EDGE ( 'NONE', *, *, #695768, .T. ) ;
#566761 = CARTESIAN_POINT ( 'NONE',  ( -12.43963842074680848, 8.119999999999990337, -2.115025773880678361 ) ) ;
#566763 = ORIENTED_EDGE ( 'NONE', *, *, #450901, .T. ) ;
#566766 = ORIENTED_EDGE ( 'NONE', *, *, #642408, .F. ) ;
#566765 = EDGE_CURVE ( 'NONE', #712772, #271778, #580167, .T. ) ;
#566764 = CARTESIAN_POINT ( 'NONE',  ( -2.581836085101782530, 14.43406260130166174, 45.10487084185044182 ) ) ;
#566768 =( NAMED_UNIT ( * ) SI_UNIT ( $, .STERADIAN. ) SOLID_ANGLE_UNIT ( ) );
#566767 = CARTESIAN_POINT ( 'NONE',  ( -14.14249526596127815, 2.794000000000000039, -5.678681858694206497 ) ) ;
#566770 = CARTESIAN_POINT ( 'NONE',  ( 114.3000000000000114, 12.70000000000000107, 117.7999999999999829 ) ) ;
#566769 = FILL_AREA_STYLE ('',( #77810 ) ) ;
#566771 = ORIENTED_EDGE ( 'NONE', *, *, #252684, .T. ) ;
#566772 = AXIS2_PLACEMENT_3D ( 'NONE', #623487, #735074, #190240 ) ;
#566774 = EDGE_CURVE ( 'NONE', #438348, #615023, #670919, .T. ) ;
#566773 = CARTESIAN_POINT ( 'NONE',  ( -13.19031138714535345, 27.05556359697956026, 6.871823649958495039 ) ) ;
#566775 = CARTESIAN_POINT ( 'NONE',  ( 14.97114570204147554, 27.16506006280644314, 0.9299803938398268910 ) ) ;
#566776 = CARTESIAN_POINT ( 'NONE',  ( -10.65867173614152996, -16.94814999999999472, 7.212037944786088062 ) ) ;
#566777 = CARTESIAN_POINT ( 'NONE',  ( -11.32943018545869762, 7.840000000000022062, -27.52668384925377865 ) ) ;
#566778 = UNCERTAINTY_MEASURE_WITH_UNIT (LENGTH_MEASURE( 1.000000000000000082E-05 ), #783987, 'distance_accuracy_value', 'NONE');
#566779 = SURFACE_SIDE_STYLE ('',( #626611 ) ) ;
#566782 = EDGE_CURVE ( 'NONE', #140062, #273043, #188292, .T. ) ;
#566781 = ORIENTED_EDGE ( 'NONE', *, *, #135130, .F. ) ;
#566780 = CARTESIAN_POINT ( 'NONE',  ( 11.33078133648809960, -8.110619098901219459, -2.098777576556889901 ) ) ;
#566784 = ORIENTED_EDGE ( 'NONE', *, *, #627328, .F. ) ;
#566783 = CARTESIAN_POINT ( 'NONE',  ( 1.800071058310250383, 35.75813055731407530, 14.89159978595428413 ) ) ;
#566785 = VECTOR ( 'NONE', #609939, 1000.000000000000114 ) ;
#566787 = AXIS2_PLACEMENT_3D ( 'NONE', #135922, #613060, #247437 ) ;
#566786 = FILL_AREA_STYLE ('',( #205143 ) ) ;
#566789 = B_SPLINE_CURVE_WITH_KNOTS ( 'NONE', 3,
 ( #65593, #308503, #1849, #125381, #9711, #733789, #602573, #606480, #121429, #5785 ),
 .UNSPECIFIED., .F., .F.,
 ( 4, 2, 2, 2, 4 ),
 ( 0.000000000000000000, 0.1249999999999997224, 0.2499999999999998335, 0.3749999999999999445, 0.5000000000000000000 ),
 .UNSPECIFIED. ) ;
#566788 = CARTESIAN_POINT ( 'NONE',  ( -58.38055019264703560, -8.324979947926816948, 0.9235997228480254950 ) ) ;
#566790 = VERTEX_POINT ( 'NONE', #355749 ) ;
#566791 =( LENGTH_UNIT ( ) NAMED_UNIT ( * ) SI_UNIT ( .MILLI., .METRE. ) );
#566792 = CARTESIAN_POINT ( 'NONE',  ( -11.46612308183640039, -7.853541617489259608, -2.791214909703510383 ) ) ;
#566794 = ORIENTED_EDGE ( 'NONE', *, *, #599096, .F. ) ;
#566793 = CARTESIAN_POINT ( 'NONE',  ( -12.73868725861404450, -9.762208921811600604, -27.19950612941271118 ) ) ;
#566795 = CARTESIAN_POINT ( 'NONE',  ( -14.40000000000000213, -6.758142795485681198, -29.65000000000020108 ) ) ;
#566796 = ORIENTED_EDGE ( 'NONE', *, *, #75454, .F. ) ;
#566798 = CARTESIAN_POINT ( 'NONE',  ( -13.46200000000000507, 14.49181933220870278, 1.351004726131272538 ) ) ;
#566797 = CARTESIAN_POINT ( 'NONE',  ( 12.68764101100830466, -9.339999999999953673, -27.85000000000002984 ) ) ;
#566800 = SURFACE_STYLE_USAGE ( .BOTH. , #515008 ) ;
#566799 = CARTESIAN_POINT ( 'NONE',  ( 13.40909294121570383, 18.68909357468514543, -6.722903829861190950 ) ) ;
#566801 = VECTOR ( 'NONE', #357524, 1000.000000000000000 ) ;
#566802 = CARTESIAN_POINT ( 'NONE',  ( 10.83322589237689471, -8.932170704737929512, -2.786215412756209542 ) ) ;
#566804 = EDGE_LOOP ( 'NONE', ( #659981, #96623, #738871, #221732 ) ) ;
#566803 = DIRECTION ( 'NONE',  ( -1.000000000000000000, -3.122502256758252154E-17, -2.775557561562891351E-17 ) ) ;
#566805 = AXIS2_PLACEMENT_3D ( 'NONE', #783338, #130974, #373638 ) ;
#566808 = CARTESIAN_POINT ( 'NONE',  ( -30.00000000000000355, 1.649999999999985256, 9.159339953157479336E-17 ) ) ;
#566807 = CARTESIAN_POINT ( 'NONE',  ( 10.13322589237689542, 7.868146076955931711, -2.787118260658548508 ) ) ;
#566806 = DIRECTION ( 'NONE',  ( 1.000000000000000000, -1.705482648051570005E-18, 1.230712578331430023E-16 ) ) ;
#566812 = EDGE_CURVE ( 'NONE', #666854, #718065, #187819, .T. ) ;
#566811 = CARTESIAN_POINT ( 'NONE',  ( -10.27673246238408566, 31.29779544724518203, -10.75150900828150213 ) ) ;
#566810 = CARTESIAN_POINT ( 'NONE',  ( 11.90346359859577596, -9.150577465549297074, -27.84998622497408149 ) ) ;
#566809 = SURFACE_STYLE_USAGE ( .BOTH. , #137678 ) ;
#566815 = EDGE_CURVE ( 'NONE', #615685, #665154, #254142, .T. ) ;
#566814 = VERTEX_POINT ( 'NONE', #490365 ) ;
#566813 = CARTESIAN_POINT ( 'NONE',  ( 7.635000000000000675, -6.025000000000000355, -26.50565700166799843 ) ) ;
#566816 = VECTOR ( 'NONE', #275519, 1000.000000000000000 ) ;
#566817 = CARTESIAN_POINT ( 'NONE',  ( 6.467498113777089053, 19.60780012936089989, 27.75936434477124948 ) ) ;
#566819 = B_SPLINE_CURVE_WITH_KNOTS ( 'NONE', 1,
 ( #401669, #755611 ),
 .UNSPECIFIED., .F., .F.,
 ( 2, 2 ),
 ( 0.000000000000000000, 1.000000000000000000 ),
 .UNSPECIFIED. ) ;
#566818 = CARTESIAN_POINT ( 'NONE',  ( 14.39999999999999680, 5.571569799785778265, -0.2999999999999999334 ) ) ;
#566820 = EDGE_CURVE ( 'NONE', #511157, #136356, #367389, .T. ) ;
#566822 = CARTESIAN_POINT ( 'NONE',  ( -15.85111786293326119, 13.73371461568378216, -14.33947988171904164 ) ) ;
#566821 = CARTESIAN_POINT ( 'NONE',  ( -14.56156422706172293, 18.30559175318083120, 3.600125197084345974 ) ) ;
#566823 = CARTESIAN_POINT ( 'NONE',  ( -11.87182601316949970, 7.500000000000021316, -27.33038475772930909 ) ) ;
#566824 = ORIENTED_EDGE ( 'NONE', *, *, #673867, .T. ) ;
#566826 = CARTESIAN_POINT ( 'NONE',  ( -8.326008410526137382, -16.12899999999999778, 7.964176193093305045 ) ) ;
#566825 = CARTESIAN_POINT ( 'NONE',  ( 11.15985426826300220, 7.752482135711477262, -27.72748394114760373 ) ) ;
#566828 = EDGE_CURVE ( 'NONE', #514336, #754656, #128605, .T. ) ;
#566827 = CARTESIAN_POINT ( 'NONE',  ( -11.43703133648840442, -9.243354028957881496, -27.72575682329360092 ) ) ;
#566829 = CARTESIAN_POINT ( 'NONE',  ( 10.15842647779600050, 8.616261860522584470, -28.46803813668701011 ) ) ;
#566830 = DIRECTION ( 'NONE',  ( 1.000000000000000000, 0.000000000000000000, 0.000000000000000000 ) ) ;
#566832 =( LENGTH_UNIT ( ) NAMED_UNIT ( * ) SI_UNIT ( .MILLI., .METRE. ) );
#566831 = CYLINDRICAL_SURFACE ( 'NONE', #627842, 0.8000999999999994783 ) ;
#566833 = CARTESIAN_POINT ( 'NONE',  ( 12.73550981112930280, 8.683529208388291565, -27.35891300564179218 ) ) ;
#566834 = DIRECTION ( 'NONE',  ( 0.000000000000000000, 1.000000000000000000, 0.000000000000000000 ) ) ;
#566835 = B_SPLINE_CURVE_WITH_KNOTS ( 'NONE', 3,
 ( #429776, #664439, #306650, #672289, #127425, #67670, #310576, #552728, #7851, #497032 ),
 .UNSPECIFIED., .F., .F.,
 ( 4, 2, 2, 2, 4 ),
 ( 0.5000000000000000000, 0.6250000000000000000, 0.7500000000000000000, 0.8750000000000000000, 1.000000000000000000 ),
 .UNSPECIFIED. ) ;
#566836 = MECHANICAL_DESIGN_GEOMETRIC_PRESENTATION_REPRESENTATION (  '', ( #693711 ), #350972 ) ;
#566838 = VECTOR ( 'NONE', #341231, 1000.000000000000000 ) ;
#566837 = CARTESIAN_POINT ( 'NONE',  ( 10.93230626830279917, 8.825083957014799196, -2.964559500614960097 ) ) ;
#566839 = SURFACE_STYLE_FILL_AREA ( #626667 ) ;
#566840 = CARTESIAN_POINT ( 'NONE',  ( -7.521936816230893719, -15.48375333915367058, 8.768247787388544268 ) ) ;
#566841 = CARTESIAN_POINT ( 'NONE',  ( -10.50842647779620620, -10.11626186052249743, -28.46803813668688576 ) ) ;
#566842 = CARTESIAN_POINT ( 'NONE',  ( 8.748896516210630026, 4.667986411819069481, 27.87850356149668229 ) ) ;
#566843 = B_SPLINE_SURFACE_WITH_KNOTS ( 'NONE', 3, 1, ( 
 ( #657133, #318874 ),
 ( #374535, #784248 ),
 ( #493556, #672751 ),
 ( #608991, #605060 ) ),
 .UNSPECIFIED., .F., .F., .F.,
 ( 4, 4 ),
 ( 2, 2 ),
 ( 2.000000000000000000, 3.000000000000000000 ),
 ( 0.000000000000000000, 1.000000000000000000 ),
 .UNSPECIFIED. ) ;
#566845 = CARTESIAN_POINT ( 'NONE',  ( -11.78855626830299919, -8.120000000000000995, -2.115025773880709892 ) ) ;
#566844 = LINE ( 'NONE', #507209, #154630 ) ;
#566847 = CARTESIAN_POINT ( 'NONE',  ( 36.71387845539051398, 34.78620148713253002, -7.635683799906209934 ) ) ;
#566846 = CARTESIAN_POINT ( 'NONE',  ( -12.97217207865723942, 9.028223905099970636, -2.600000000000000089 ) ) ;
#566849 = ORIENTED_EDGE ( 'NONE', *, *, #278326, .T. ) ;
#566848 = B_SPLINE_SURFACE_WITH_KNOTS ( 'NONE', 3, 1, ( 
 ( #262817, #726917 ),
 ( #118469, #420858 ),
 ( #189944, #663341 ),
 ( #361261, #253632 ),
 ( #619247, #603519 ),
 ( #317324, #488094 ),
 ( #58739, #301569 ),
 ( #543820, #432605 ),
 ( #499855, #786564 ),
 ( #495932, #257581 ),
 ( #6749, #193892 ),
 ( #424740, #611384 ),
 ( #559520, #667235 ),
 ( #607447, #241835 ),
 ( #66572, #182066 ),
 ( #372995, #428677 ),
 ( #484188, #122404 ),
 ( #365138, #62633 ),
 ( #436479, #305532 ) ),
 .UNSPECIFIED., .F., .F., .F.,
 ( 4, 1, 1, 1, 1, 1, 1, 1, 1, 1, 1, 1, 1, 1, 1, 1, 4 ),
 ( 2, 2 ),
 ( 0.000000000000000000, 0.07046422592917822580, 0.1379569656042768100, 0.2035785636142870836, 0.2676916802449423871, 0.3301858648593806733, 0.3915337640898240990, 0.4526637734870384011, 0.5131537880892172998, 0.5734535531000327646, 0.6329675593891926910, 0.6923319074206225610, 0.7514741915716329768, 0.8121874455294308959, 0.8729617178483166651, 0.9354203067594911714, 1.000000000000000000 ),
 ( 0.000000000000000000, 1.000000000000000000 ),
 .UNSPECIFIED. ) ;
#566850 = DIRECTION ( 'NONE',  ( 0.000000000000000000, -0.7333065962573969143, 0.6798981069876509631 ) ) ;
#566851 = DIRECTION ( 'NONE',  ( 0.000000000000000000, -1.000000000000000000, 0.000000000000000000 ) ) ;
#566852 = CARTESIAN_POINT ( 'NONE',  ( 13.00847434434169259, -7.839999999999977653, -2.923316150746199771 ) ) ;
#566853 =( NAMED_UNIT ( * ) SI_UNIT ( $, .STERADIAN. ) SOLID_ANGLE_UNIT ( ) );
#566854 = CARTESIAN_POINT ( 'NONE',  ( 14.99480470847326075, 24.92969965754849682, 0.3947735101935774815 ) ) ;
#566855 = DIRECTION ( 'NONE',  ( 0.000000000000000000, 1.000000000000000000, 0.000000000000000000 ) ) ;
#566856 =( BOUNDED_SURFACE ( )  B_SPLINE_SURFACE ( 3, 2, ( 
 ( #515768, #579328, #750690, #90397, #94265, #333200, #396700, #265653, #523581, #329260, #205899, #22727, #30623, #34531, #269567, #631300, #766328, #146240, #388826, #400623, #340990, #273496, #758521, #583265, #511827, #694984, #575442, #643068, #217645, #213721, #277399, #456249, #698886, #519699, #460102, #702775, #221521, #706688, #384964, #627403, #591074, #300924, #710602, #404521, #412427, #169672, #289155, #531436, #650945, #161856, #527484, #714537, #105946, #543157, #50289, #471817, #420194, #117811, #718460, #654917, #483524, #113861, #770221, #225438, #285253, #109920, #785933, #535395, #356706, #46321, #598941, #360609, #479645 ),
 ( #646986, #722349, #782002, #595002, #352799, #602869, #416329, #539272, #293087, #233332, #54185, #58080, #237273, #177494, #778121, #467889, #475704, #102016, #241180, #344962, #587169, #297003, #42398, #165735, #173596, #658813, #662706, #408476, #774174, #348876, #229390, #129614, #435818, #121730, #73747, #125685, #137481, #380121, #368373, #256931, #674473, #372312, #13960, #245092, #610702, #260785, #622490, #614652, #678403, #364478, #316659, #65888, #77651, #320558, #308795, #499187, #133559, #741926, #547055, #618578, #487414, #197134, #304862, #439721, #550963, #2135, #376233, #730125, #558829, #6083, #249023, #682311, #491335 ),
 ( #185341, #726250, #562737, #606772, #181416, #734084, #17856, #424089, #61981, #189270, #69801, #666588, #431932, #428019, #312761, #670493, #495253, #554892, #10000, #252953, #738032, #193231, #570561, #582314, #387896, #25717, #97201, #399676, #200999, #212769, #29694, #37516, #642108, #701848, #33595, #332251, #574494, #395759, #384011, #264708, #630348, #149229, #634263, #208837, #391817, #697951, #268622, #153117, #514830, #443608, #157072, #89444, #510881, #626449, #753656, #141399, #276468, #503114, #451374, #81556, #145292, #749749, #757566, #272563, #694045, #518764, #761488, #455312, #745828, #216684, #336170, #638218, #93367 ),
 ( #686220, #506983, #578403, #459179, #566617, #340049, #324434, #21788, #204959, #447534, #690160, #85518, #328325, #657897, #288238, #601934, #53263, #280380, #228471, #403597, #709663, #526554, #534461, #653966, #470872, #296074, #538365, #168740, #522657, #781073, #112917, #713619, #530515, #236338, #777194, #355790, #45379, #351851, #232407, #721439, #598005, #478698, #773227, #344016, #411519, #765404, #176552, #116894, #463046, #474809, #220610, #705764, #108984, #594072, #419298, #586251, #164802, #160932, #661775, #49358, #717540, #646048, #415407, #466958, #359663, #101101, #407521, #41450, #172663, #284330, #769299, #224519, #650004 ) ),
 .UNSPECIFIED., .F., .F., .F. ) 
 B_SPLINE_SURFACE_WITH_KNOTS ( ( 4, 4 ),
 ( 3, 2, 2, 2, 2, 2, 2, 2, 2, 2, 2, 2, 2, 2, 2, 2, 2, 2, 2, 2, 2, 2, 2, 2, 2, 2, 2, 2, 2, 2, 2, 2, 2, 2, 2, 2, 3 ),
 ( 0.000000000000000000, 1.000000000000000000 ),
 ( 0.000000000000000000, 0.02777777777777780052, 0.05555555555555560104, 0.08333333333333330095, 0.1111111111111110078, 0.1388888888888890061, 0.1666666666666670182, 0.1944444444444440034, 0.2222222222222219878, 0.2500000000000000000, 0.2777777777777780122, 0.3055555555555559688, 0.3333333333333329818, 0.3611111111111109939, 0.3888888888888890061, 0.4166666666666670182, 0.4444444444444439757, 0.4722222222222220434, 0.5000000000000000000, 0.5277777777777779011, 0.5555555555555560243, 0.5833333333333330373, 0.6111111111111110494, 0.6388888888888889506, 0.6666666666666670737, 0.6944444444444440867, 0.7222222222222219878, 0.7500000000000000000, 0.7777777777777779011, 0.8055555555555560243, 0.8333333333333330373, 0.8611111111111110494, 0.8888888888888889506, 0.9166666666666670737, 0.9444444444444440867, 0.9722222222222219878, 1.000000000000000000 ),
 .UNSPECIFIED. ) 
 GEOMETRIC_REPRESENTATION_ITEM ( )  RATIONAL_B_SPLINE_SURFACE ( (
 ( 1.000000000000000000, 0.8660254037844389297, 1.000000000000000000, 0.8660254037844389297, 1.000000000000000000, 0.8660254037844389297, 1.000000000000000000, 0.8660254037844389297, 1.000000000000000000, 0.8660254037844389297, 1.000000000000000000, 0.8660254037844389297, 1.000000000000000000, 0.8660254037844389297, 1.000000000000000000, 0.8660254037844389297, 1.000000000000000000, 0.8660254037844389297, 1.000000000000000000, 0.8660254037844389297, 1.000000000000000000, 0.8660254037844389297, 1.000000000000000000, 0.8660254037844389297, 1.000000000000000000, 0.8660254037844389297, 1.000000000000000000, 0.8660254037844389297, 1.000000000000000000, 0.8660254037844389297, 1.000000000000000000, 0.8660254037844389297, 1.000000000000000000, 0.8660254037844389297, 1.000000000000000000, 0.8660254037844389297, 1.000000000000000000, 0.8660254037844389297, 1.000000000000000000, 0.8660254037844389297, 1.000000000000000000, 0.8660254037844389297, 1.000000000000000000, 0.8660254037844389297, 1.000000000000000000, 0.8660254037844389297, 1.000000000000000000, 0.8660254037844389297, 1.000000000000000000, 0.8660254037844389297, 1.000000000000000000, 0.8660254037844389297, 1.000000000000000000, 0.8660254037844389297, 1.000000000000000000, 0.8660254037844389297, 1.000000000000000000, 0.8660254037844389297, 1.000000000000000000, 0.8660254037844389297, 1.000000000000000000, 0.8660254037844389297, 1.000000000000000000, 0.8660254037844389297, 1.000000000000000000, 0.8660254037844389297, 1.000000000000000000, 0.8660254037844389297, 1.000000000000000000, 0.8660254037844389297, 1.000000000000000000, 0.8660254037844389297, 1.000000000000000000),
 ( 0.8860250483700260471, 0.7673202002777790298, 0.8860250483700260471, 0.7673202002777790298, 0.8860250483700260471, 0.7673202002777790298, 0.8860250483700260471, 0.7673202002777790298, 0.8860250483700260471, 0.7673202002777790298, 0.8860250483700260471, 0.7673202002777790298, 0.8860250483700260471, 0.7673202002777790298, 0.8860250483700260471, 0.7673202002777790298, 0.8860250483700260471, 0.7673202002777790298, 0.8860250483700260471, 0.7673202002777790298, 0.8860250483700260471, 0.7673202002777790298, 0.8860250483700260471, 0.7673202002777790298, 0.8860250483700260471, 0.7673202002777790298, 0.8860250483700260471, 0.7673202002777790298, 0.8860250483700260471, 0.7673202002777790298, 0.8860250483700260471, 0.7673202002777790298, 0.8860250483700260471, 0.7673202002777790298, 0.8860250483700260471, 0.7673202002777790298, 0.8860250483700260471, 0.7673202002777790298, 0.8860250483700260471, 0.7673202002777790298, 0.8860250483700260471, 0.7673202002777790298, 0.8860250483700260471, 0.7673202002777790298, 0.8860250483700260471, 0.7673202002777790298, 0.8860250483700260471, 0.7673202002777790298, 0.8860250483700260471, 0.7673202002777790298, 0.8860250483700260471, 0.7673202002777790298, 0.8860250483700260471, 0.7673202002777790298, 0.8860250483700260471, 0.7673202002777790298, 0.8860250483700260471, 0.7673202002777790298, 0.8860250483700260471, 0.7673202002777790298, 0.8860250483700260471, 0.7673202002777790298, 0.8860250483700260471, 0.7673202002777790298, 0.8860250483700260471, 0.7673202002777790298, 0.8860250483700260471, 0.7673202002777790298, 0.8860250483700260471, 0.7673202002777790298, 0.8860250483700260471, 0.7673202002777790298, 0.8860250483700260471),
 ( 0.8860250483700260471, 0.7673202002777790298, 0.8860250483700260471, 0.7673202002777790298, 0.8860250483700260471, 0.7673202002777790298, 0.8860250483700260471, 0.7673202002777790298, 0.8860250483700260471, 0.7673202002777790298, 0.8860250483700260471, 0.7673202002777790298, 0.8860250483700260471, 0.7673202002777790298, 0.8860250483700260471, 0.7673202002777790298, 0.8860250483700260471, 0.7673202002777790298, 0.8860250483700260471, 0.7673202002777790298, 0.8860250483700260471, 0.7673202002777790298, 0.8860250483700260471, 0.7673202002777790298, 0.8860250483700260471, 0.7673202002777790298, 0.8860250483700260471, 0.7673202002777790298, 0.8860250483700260471, 0.7673202002777790298, 0.8860250483700260471, 0.7673202002777790298, 0.8860250483700260471, 0.7673202002777790298, 0.8860250483700260471, 0.7673202002777790298, 0.8860250483700260471, 0.7673202002777790298, 0.8860250483700260471, 0.7673202002777790298, 0.8860250483700260471, 0.7673202002777790298, 0.8860250483700260471, 0.7673202002777790298, 0.8860250483700260471, 0.7673202002777790298, 0.8860250483700260471, 0.7673202002777790298, 0.8860250483700260471, 0.7673202002777790298, 0.8860250483700260471, 0.7673202002777790298, 0.8860250483700260471, 0.7673202002777790298, 0.8860250483700260471, 0.7673202002777790298, 0.8860250483700260471, 0.7673202002777790298, 0.8860250483700260471, 0.7673202002777790298, 0.8860250483700260471, 0.7673202002777790298, 0.8860250483700260471, 0.7673202002777790298, 0.8860250483700260471, 0.7673202002777790298, 0.8860250483700260471, 0.7673202002777790298, 0.8860250483700260471, 0.7673202002777790298, 0.8860250483700260471, 0.7673202002777790298, 0.8860250483700260471),
 ( 1.000000000000000000, 0.8660254037844389297, 1.000000000000000000, 0.8660254037844389297, 1.000000000000000000, 0.8660254037844389297, 1.000000000000000000, 0.8660254037844389297, 1.000000000000000000, 0.8660254037844389297, 1.000000000000000000, 0.8660254037844389297, 1.000000000000000000, 0.8660254037844389297, 1.000000000000000000, 0.8660254037844389297, 1.000000000000000000, 0.8660254037844389297, 1.000000000000000000, 0.8660254037844389297, 1.000000000000000000, 0.8660254037844389297, 1.000000000000000000, 0.8660254037844389297, 1.000000000000000000, 0.8660254037844389297, 1.000000000000000000, 0.8660254037844389297, 1.000000000000000000, 0.8660254037844389297, 1.000000000000000000, 0.8660254037844389297, 1.000000000000000000, 0.8660254037844389297, 1.000000000000000000, 0.8660254037844389297, 1.000000000000000000, 0.8660254037844389297, 1.000000000000000000, 0.8660254037844389297, 1.000000000000000000, 0.8660254037844389297, 1.000000000000000000, 0.8660254037844389297, 1.000000000000000000, 0.8660254037844389297, 1.000000000000000000, 0.8660254037844389297, 1.000000000000000000, 0.8660254037844389297, 1.000000000000000000, 0.8660254037844389297, 1.000000000000000000, 0.8660254037844389297, 1.000000000000000000, 0.8660254037844389297, 1.000000000000000000, 0.8660254037844389297, 1.000000000000000000, 0.8660254037844389297, 1.000000000000000000, 0.8660254037844389297, 1.000000000000000000, 0.8660254037844389297, 1.000000000000000000, 0.8660254037844389297, 1.000000000000000000, 0.8660254037844389297, 1.000000000000000000, 0.8660254037844389297, 1.000000000000000000, 0.8660254037844389297, 1.000000000000000000) ) ) 
 REPRESENTATION_ITEM ( '' )  SURFACE ( )  );
#566858 = VERTEX_POINT ( 'NONE', #423114 ) ;
#566857 = CARTESIAN_POINT ( 'NONE',  ( -12.38461582020259755, -10.16026076801298750, -28.42725923822210277 ) ) ;
#566859 = SURFACE_STYLE_USAGE ( .BOTH. , #324680 ) ;
#566861 = CARTESIAN_POINT ( 'NONE',  ( 11.24063241247800882, -7.944470047549119229, -2.939944734348232558 ) ) ;
#566860 = DIRECTION ( 'NONE',  ( 0.000000000000000000, 0.000000000000000000, 1.000000000000000000 ) ) ;
#566862 = CARTESIAN_POINT ( 'NONE',  ( -10.32794685212540031, 8.295890263930679964, -27.29976263044429885 ) ) ;
#566864 = LINE ( 'NONE', #499437, #421295 ) ;
#566863 = DIRECTION ( 'NONE',  ( -4.270109922181625625E-18, 0.7372773942656681845, -0.6755901449139312120 ) ) ;
#566865 = SURFACE_SIDE_STYLE ('',( #145536 ) ) ;
#566866 = EDGE_CURVE ( 'NONE', #499827, #335373, #665629, .T. ) ;
#566867 = CARTESIAN_POINT ( 'NONE',  ( 11.48667293496950492, 7.764437517169497482, -2.480862836395729243 ) ) ;
#566869 = CARTESIAN_POINT ( 'NONE',  ( -100.7541668103572761, 7.387347788458143327, 152.3000000000000114 ) ) ;
#566868 = CARTESIAN_POINT ( 'NONE',  ( 11.82661466982150955, 7.821806094882334470, -2.935129984228042943 ) ) ;
#566870 = EDGE_CURVE ( 'NONE', #355189, #410841, #729154, .T. ) ;
#566871 = UNCERTAINTY_MEASURE_WITH_UNIT (LENGTH_MEASURE( 1.000000000000000082E-05 ), #457522, 'distance_accuracy_value', 'NONE');
#566872 = MECHANICAL_DESIGN_GEOMETRIC_PRESENTATION_REPRESENTATION (  '', ( #20747 ), #655743 ) ;
#566875 = ORIENTED_EDGE ( 'NONE', *, *, #387092, .F. ) ;
#566874 =( NAMED_UNIT ( * ) SI_UNIT ( $, .STERADIAN. ) SOLID_ANGLE_UNIT ( ) );
#566873 = CARTESIAN_POINT ( 'NONE',  ( -11.21411466982170069, -10.18938090109869954, -28.35122242344310095 ) ) ;
#566878 = EDGE_LOOP ( 'NONE', ( #750714, #122700 ) ) ;
#566877 = CARTESIAN_POINT ( 'NONE',  ( -14.09576652385800877, 13.87226827531644346, -4.745049536610109975 ) ) ;
#566876 =( LENGTH_UNIT ( ) NAMED_UNIT ( * ) SI_UNIT ( .MILLI., .METRE. ) );
#566880 = CARTESIAN_POINT ( 'NONE',  ( -11.72425761354977425, 9.144156562919761200, -27.77806551981169036 ) ) ;
#566879 = FACE_OUTER_BOUND ( 'NONE', #535674, .T. ) ;
#566881 = CARTESIAN_POINT ( 'NONE',  ( 5.539687097919884451, 14.44999999999998863, -4.774913465244752686 ) ) ;
#566882 = PRESENTATION_LAYER_ASSIGNMENT (  '', '', ( #541376 ) ) ;
#566883 = CARTESIAN_POINT ( 'NONE',  ( -12.35634314446289039, 7.832941583223460569, -2.272608670427797684 ) ) ;
#566884 = ORIENTED_EDGE ( 'NONE', *, *, #459031, .F. ) ;
#566885 =( GEOMETRIC_REPRESENTATION_CONTEXT ( 3 ) GLOBAL_UNCERTAINTY_ASSIGNED_CONTEXT ( ( #63560 ) ) GLOBAL_UNIT_ASSIGNED_CONTEXT ( ( #712077, #767815, #465445 ) ) REPRESENTATION_CONTEXT ( 'NONE', 'WORKASPACE' ) );
#566886 = EDGE_CURVE ( 'NONE', #159991, #131735, #225870, .T. ) ;
#566887 = ORIENTED_EDGE ( 'NONE', *, *, #799, .F. ) ;
#566888 = DIRECTION ( 'NONE',  ( 1.131240564625439390E-16, 4.690997416412392070E-17, 1.000000000000000000 ) ) ;
#566889 = ORIENTED_EDGE ( 'NONE', *, *, #732061, .T. ) ;
#566891 = VERTEX_POINT ( 'NONE', #255940 ) ;
#566890 = CARTESIAN_POINT ( 'NONE',  ( 14.86928136098921094, 14.08723386075948270, -0.3325669973685601577 ) ) ;
#566892 = VECTOR ( 'NONE', #437051, 1000.000000000000000 ) ;
#566894 = VERTEX_POINT ( 'NONE', #573509 ) ;
#566893 = PRESENTATION_LAYER_ASSIGNMENT (  '', '', ( #122593 ) ) ;
#566895 = ORIENTED_EDGE ( 'NONE', *, *, #451479, .T. ) ;
#566896 = VERTEX_POINT ( 'NONE', #12985 ) ;
#566898 = VERTEX_POINT ( 'NONE', #677409 ) ;
#566897 =( GEOMETRIC_REPRESENTATION_CONTEXT ( 3 ) GLOBAL_UNCERTAINTY_ASSIGNED_CONTEXT ( ( #539191 ) ) GLOBAL_UNIT_ASSIGNED_CONTEXT ( ( #419686, #717954, #538777 ) ) REPRESENTATION_CONTEXT ( 'NONE', 'WORKASPACE' ) );
#566899 = EDGE_CURVE ( 'NONE', #498830, #473151, #744860, .T. ) ;
#566901 = ORIENTED_EDGE ( 'NONE', *, *, #738460, .F. ) ;
#566900 = CARTESIAN_POINT ( 'NONE',  ( -13.87787232255347725, 0.2540000000000007807, -6.297798011916875716 ) ) ;
#566903 = CARTESIAN_POINT ( 'NONE',  ( -10.67862308183640607, 8.620795959180808765, -27.21900421151302041 ) ) ;
#566902 = CARTESIAN_POINT ( 'NONE',  ( -13.03114255904379881, -8.681905054463934235, -3.088273877241987986 ) ) ;
#566904 =( GEOMETRIC_REPRESENTATION_CONTEXT ( 3 ) GLOBAL_UNCERTAINTY_ASSIGNED_CONTEXT ( ( #20754 ) ) GLOBAL_UNIT_ASSIGNED_CONTEXT ( ( #24719, #255939, #438754 ) ) REPRESENTATION_CONTEXT ( 'NONE', 'WORKASPACE' ) );
#566906 = SURFACE_STYLE_USAGE ( .BOTH. , #268921 ) ;
#566905 = CARTESIAN_POINT ( 'NONE',  ( -58.10127950000000396, -9.535355580000004494, -5.505239179999998456 ) ) ;
#566907 = PRESENTATION_LAYER_ASSIGNMENT (  '', '', ( #211748 ) ) ;
#566909 = CARTESIAN_POINT ( 'NONE',  ( 6.195633387398861380, 0.2600411303732129142, -141.2669161327475820 ) ) ;
#566908 = B_SPLINE_CURVE_WITH_KNOTS ( 'NONE', 3,
 ( #291674, #537887, #724803, #776710, #772742, #414905 ),
 .UNSPECIFIED., .F., .F.,
 ( 4, 2, 4 ),
 ( 0.000000000000000000, 0.5000000000000000000, 1.000000000000000000 ),
 .UNSPECIFIED. ) ;
#566910 = VERTEX_POINT ( 'NONE', #565661 ) ;
#566912 = EDGE_LOOP ( 'NONE', ( #166488, #459196, #353277, #725905 ) ) ;
#566911 = CARTESIAN_POINT ( 'NONE',  ( -11.85871761543943848, 29.69617783073603690, -9.185362469265930585 ) ) ;
#566914 = ORIENTED_EDGE ( 'NONE', *, *, #132191, .T. ) ;
#566913 = CARTESIAN_POINT ( 'NONE',  ( -59.47398097741334766, 1.041115942065360178, 6.203268405170000221 ) ) ;
#566915 = DIRECTION ( 'NONE',  ( 2.256002756313807481E-15, -1.000000000000000000, -0.000000000000000000 ) ) ;
#566916 = DIRECTION ( 'NONE',  ( 2.234830161448519684E-17, -8.673617379884039416E-16, 1.000000000000000000 ) ) ;
#566917 = PRESENTATION_STYLE_ASSIGNMENT (( #205267 ) ) ;
#566918 = EDGE_LOOP ( 'NONE', ( #416648, #97664, #429266, #583065 ) ) ;
#566921 = CARTESIAN_POINT ( 'NONE',  ( -11.47526351879210083, 8.959999999999999076, -27.85000000000000142 ) ) ;
#566920 = CARTESIAN_POINT ( 'NONE',  ( 2.350110802895332807, 0.9734477676387653933, 142.4781250000000341 ) ) ;
#566919 = CARTESIAN_POINT ( 'NONE',  ( -12.98915483782736935, 19.94804302773331628, -7.244859914058792150 ) ) ;
#566922 = ORIENTED_EDGE ( 'NONE', *, *, #418183, .T. ) ;
#566923 = EDGE_CURVE ( 'NONE', #385838, #412617, #680900, .T. ) ;
#566925 = PRESENTATION_STYLE_ASSIGNMENT (( #694353 ) ) ;
#566924 = CARTESIAN_POINT ( 'NONE',  ( 14.58965009586797912, 30.87127616101615146, 3.484553285321235983 ) ) ;
#566927 = DIRECTION ( 'NONE',  ( -0.000000000000000000, 1.000000000000000000, -0.000000000000000000 ) ) ;
#566926 =( GEOMETRIC_REPRESENTATION_CONTEXT ( 3 ) GLOBAL_UNCERTAINTY_ASSIGNED_CONTEXT ( ( #708985 ) ) GLOBAL_UNIT_ASSIGNED_CONTEXT ( ( #134096, #750276, #141927 ) ) REPRESENTATION_CONTEXT ( 'NONE', 'WORKASPACE' ) );
#566929 = ORIENTED_EDGE ( 'NONE', *, *, #261257, .F. ) ;
#566928 = DIRECTION ( 'NONE',  ( 0.000000000000000000, 0.7071067811865489050, 0.7071067811865462405 ) ) ;
#566930 =( NAMED_UNIT ( * ) PLANE_ANGLE_UNIT ( ) SI_UNIT ( $, .RADIAN. ) );
#566931 =( NAMED_UNIT ( * ) SI_UNIT ( $, .STERADIAN. ) SOLID_ANGLE_UNIT ( ) );
#566932 = COLOUR_RGB ( '',0.4274509803921568429, 0.4588235294117646856, 0.4941176470588235503 ) ;
#566934 = CARTESIAN_POINT ( 'NONE',  ( 11.48068760159629953, -8.832587388547539220, -2.227729495921659808 ) ) ;
#566933 = CARTESIAN_POINT ( 'NONE',  ( 10.70771482718410006, -8.838966716637658649, -2.222239655610410036 ) ) ;
#566936 = CIRCLE ( 'NONE', #122631, 0.2083333333333277360 ) ;
#566935 = CARTESIAN_POINT ( 'NONE',  ( 5.305337131508317761, 14.72895392668310954, 0.8069897934972236619 ) ) ;
#566938 = CARTESIAN_POINT ( 'NONE',  ( 7.080392546610493554, 14.48411306920546693, 0.6066974100033062367 ) ) ;
#566937 = CARTESIAN_POINT ( 'NONE',  ( 3.028320707129115164, 35.20012049372128615, 14.69113101258293952 ) ) ;
#566940 = ORIENTED_EDGE ( 'NONE', *, *, #308889, .F. ) ;
#566939 = CARTESIAN_POINT ( 'NONE',  ( 10.49999999999999822, 14.20000000000000107, -23.33588952783595971 ) ) ;
#566941 = EDGE_CURVE ( 'NONE', #355116, #439991, #593230, .T. ) ;
#566942 = SURFACE_STYLE_USAGE ( .BOTH. , #480937 ) ;
#566943 = CARTESIAN_POINT ( 'NONE',  ( -11.58478960163638583, 8.400000000000027001, -28.49663230149241144 ) ) ;
#566945 = LINE ( 'NONE', #368700, #560391 ) ;
#566944 = CARTESIAN_POINT ( 'NONE',  ( -10.67794685212539996, -8.504109736069340286, -2.049762630444300182 ) ) ;
#566947 = CARTESIAN_POINT ( 'NONE',  ( -14.59289996954978186, 13.87048530603689755, -2.872873396825865733 ) ) ;
#566946 = CARTESIAN_POINT ( 'NONE',  ( 11.35105626830280201, 8.959450512519097742, -2.275733971289870983 ) ) ;
#566948 = AXIS2_PLACEMENT_3D ( 'NONE', #487516, #606881, #185447 ) ;
#566949 = LINE ( 'NONE', #209157, #251934 ) ;
#566950 =( LENGTH_UNIT ( ) NAMED_UNIT ( * ) SI_UNIT ( .MILLI., .METRE. ) );
#566951 = DIRECTION ( 'NONE',  ( -1.142189852771297713E-17, 0.8433920007691008136, -0.5372987372390642946 ) ) ;
#566953 = CARTESIAN_POINT ( 'NONE',  ( 27.91630279141966398, 1.151034054475929880, 3.013858375820593238 ) ) ;
#566952 = CARTESIAN_POINT ( 'NONE',  ( -2.296438188646416023, -13.60332485220347287, -0.02539999999999843772 ) ) ;
#566955 = EDGE_CURVE ( 'NONE', #548258, #153289, #462361, .T. ) ;
#566954 = B_SPLINE_CURVE_WITH_KNOTS ( 'NONE', 3,
 ( #714468, #531372, #587102, #42328, #169606, #751609, #412361, #143239, #654847, #389763, #504952, #568487, #340929, #747697, #564581, #19718, #262658, #23632 ),
 .UNSPECIFIED., .F., .F.,
 ( 4, 2, 2, 2, 2, 2, 2, 2, 4 ),
 ( 0.000000000000000000, 0.1250000000000000000, 0.2500000000000000000, 0.3750000000000000000, 0.5000000000000000000, 0.6250000000000000000, 0.7500000000000000000, 0.8750000000000000000, 1.000000000000000000 ),
 .UNSPECIFIED. ) ;
#566956 = FILL_AREA_STYLE_COLOUR ( '', #759485 ) ;
#566958 = ADVANCED_FACE ( 'NONE', ( #685227 ), #441282, .T. ) ;
#566957 = CARTESIAN_POINT ( 'NONE',  ( -12.13291016914255849, 19.35136960414731888, -8.820005334613808756 ) ) ;
#566960 = SURFACE_SIDE_STYLE ('',( #81904 ) ) ;
#566959 = SURFACE_STYLE_FILL_AREA ( #324775 ) ;
#566961 = COLOUR_RGB ( '',0.7764705882352941346, 0.7568627450980391913, 0.7372549019607843590 ) ;
#566962 = CARTESIAN_POINT ( 'NONE',  ( -12.87871531792901969, 29.68847964850470689, 7.439426795339315390 ) ) ;
#566963 = B_SPLINE_CURVE_WITH_KNOTS ( 'NONE', 3,
 ( #607358, #778692, #233916, #719021 ),
 .UNSPECIFIED., .F., .F.,
 ( 4, 4 ),
 ( 0.000000000000000000, 1.000000000000000000 ),
 .UNSPECIFIED. ) ;
#566966 = FILL_AREA_STYLE ('',( #380462 ) ) ;
#566965 = CARTESIAN_POINT ( 'NONE',  ( -1.806185238448877683, 33.51013531653011768, 32.82335392188774392 ) ) ;
#566964 = CARTESIAN_POINT ( 'NONE',  ( 11.37443760159640327, 8.970716371709434256, -27.52049674916268529 ) ) ;
#566967 = CARTESIAN_POINT ( 'NONE',  ( 14.88369395482434498, 15.30645819784497874, 1.864349186421717874 ) ) ;
#566969 = CARTESIAN_POINT ( 'NONE',  ( -10.88286466982169998, 7.961314395355779894, -28.22751842863739924 ) ) ;
#566968 = CARTESIAN_POINT ( 'NONE',  ( 27.53065009940154795, -4.765209008477597763, -7.123166317740517783 ) ) ;
#566970 = CARTESIAN_POINT ( 'NONE',  ( 11.39318760159630450, -9.470139048517975056, -27.35049110954798834 ) ) ;
#566973 =( NAMED_UNIT ( * ) SI_UNIT ( $, .STERADIAN. ) SOLID_ANGLE_UNIT ( ) );
#566972 = CARTESIAN_POINT ( 'NONE',  ( -11.89702247650910039, 19.37611338259446114, 9.135691919321658361 ) ) ;
#566971 = SURFACE_STYLE_USAGE ( .BOTH. , #626804 ) ;
#566974 = ORIENTED_EDGE ( 'NONE', *, *, #126567, .F. ) ;
#566975 = CARTESIAN_POINT ( 'NONE',  ( -11.36137867899067544, -16.83290544819598722, 7.084067393685367975 ) ) ;
#566976 = FACE_OUTER_BOUND ( 'NONE', #455843, .T. ) ;
#566977 = CARTESIAN_POINT ( 'NONE',  ( 11.30639101100829436, 8.928574408181454203, -27.66504299143949197 ) ) ;
#566978 = CARTESIAN_POINT ( 'NONE',  ( 8.859876622728691586, 4.711077881820244784, 27.27549881033035462 ) ) ;
#566979 = LINE ( 'NONE', #686598, #293062 ) ;
#566980 = MECHANICAL_DESIGN_GEOMETRIC_PRESENTATION_REPRESENTATION (  '', ( #592573 ), #668769 ) ;
#566982 = CARTESIAN_POINT ( 'NONE',  ( 10.69877293496939963, -9.795890263930610686, -27.29976263044429885 ) ) ;
#566981 = CARTESIAN_POINT ( 'NONE',  ( 7.638342913310401272, 35.63229534573947177, 12.90952042248977882 ) ) ;
#566983 =( LENGTH_UNIT ( ) NAMED_UNIT ( * ) SI_UNIT ( .MILLI., .METRE. ) );
#566985 =( LENGTH_UNIT ( ) NAMED_UNIT ( * ) SI_UNIT ( .MILLI., .METRE. ) );
#566984 = PRESENTATION_STYLE_ASSIGNMENT (( #376602 ) ) ;
#566987 = VECTOR ( 'NONE', #165290, 1000.000000000000000 ) ;
#566986 = CARTESIAN_POINT ( 'NONE',  ( -11.88663526599722786, 19.29480254094817226, -9.149205391016765887 ) ) ;
#566990 = CARTESIAN_POINT ( 'NONE',  ( 11.65161466982150529, -9.321238197802436787, -27.51585171770463489 ) ) ;
#566989 = CARTESIAN_POINT ( 'NONE',  ( -13.96940397346547691, 13.80262546360867759, -5.464043366985483097 ) ) ;
#566988 = CARTESIAN_POINT ( 'NONE',  ( -11.13134314446290674, 8.967058416776527707, -2.927391329572142098 ) ) ;
#566992 = EDGE_CURVE ( 'NONE', #98886, #326741, #758615, .T. ) ;
#566991 = CARTESIAN_POINT ( 'NONE',  ( -0.1118315782405640002, 14.44994999999999941, -15.24318139502110014 ) ) ;
#566994 = PLANE ( 'NONE',  #656943 ) ;
#566993 = LINE ( 'NONE', #213156, #570546 ) ;
#566995 = CARTESIAN_POINT ( 'NONE',  ( -59.40081709706601032, -8.322222503879006084, 0.8912865829180002253 ) ) ;
#566996 = ORIENTED_EDGE ( 'NONE', *, *, #460749, .F. ) ;
#566998 = DIRECTION ( 'NONE',  ( 0.000000000000000000, -1.000000000000000000, -1.711537534969349944E-16 ) ) ;
#566997 = CARTESIAN_POINT ( 'NONE',  ( -10.68746710526342092, -10.52203232917911890, -27.97198211285175162 ) ) ;
#566999 = CARTESIAN_POINT ( 'NONE',  ( -11.59036428519214645, -16.12899999999999423, 7.860870473043640949 ) ) ;
#567000 = CARTESIAN_POINT ( 'NONE',  ( -11.48577078652210659, -8.400000000000005684, -1.868062733161678590 ) ) ;
#567001 = AXIS2_PLACEMENT_3D ( 'NONE', #22398, #332880, #90060 ) ;
#567003 = SURFACE_SIDE_STYLE ('',( #302280 ) ) ;
#567002 = CARTESIAN_POINT ( 'NONE',  ( -8.584138498955852015, 18.56665208896897212, 27.17727229203305939 ) ) ;
#567006 = EDGE_CURVE ( 'NONE', #213307, #589927, #20808, .T. ) ;
#567005 = CARTESIAN_POINT ( 'NONE',  ( 6.530831177175685731, -15.48375333915365992, -9.759353426443764690 ) ) ;
#567004 = SURFACE_SIDE_STYLE ('',( #436206 ) ) ;
#567007 = CARTESIAN_POINT ( 'NONE',  ( -10.02813960163640417, -9.686430042638125570, -27.23965484629941969 ) ) ;
#567008 = CARTESIAN_POINT ( 'NONE',  ( -13.61219531257108173, 30.34109281038135464, -6.301439432095457427 ) ) ;
#567010 = CARTESIAN_POINT ( 'NONE',  ( 4.708559389651522764, 36.35950974203247199, 14.10799856938274743 ) ) ;
#567009 = CARTESIAN_POINT ( 'NONE',  ( 38.64252610399883281, 37.51839746034767131, -37.66140127983755548 ) ) ;
#567012 = EDGE_CURVE ( 'NONE', #541968, #658300, #98207, .T. ) ;
#567011 = CARTESIAN_POINT ( 'NONE',  ( 13.61953219320621855, 23.26635828458104882, -6.285816727546753135 ) ) ;
#567014 = AXIS2_PLACEMENT_3D ( 'NONE', #31939, #278722, #226817 ) ;
#567013 = CARTESIAN_POINT ( 'NONE',  ( 7.440402039229266684, 0.02540000000000000244, 11.85227300747193624 ) ) ;
#567016 = CARTESIAN_POINT ( 'NONE',  ( -58.87595808310525314, 2.685026612717618999, 0.4489114906130527438 ) ) ;
#567015 = DIRECTION ( 'NONE',  ( 0.000000000000000000, 0.000000000000000000, 1.000000000000000000 ) ) ;
#567017 = EDGE_CURVE ( 'NONE', #128965, #483327, #24720, .T. ) ;
#567019 = ORIENTED_EDGE ( 'NONE', *, *, #276025, .F. ) ;
#567018 = CARTESIAN_POINT ( 'NONE',  ( -139.6999999999999886, 12.69999999999999929, -116.8526999999999987 ) ) ;
#567020 = ORIENTED_EDGE ( 'NONE', *, *, #534087, .T. ) ;
#567021 = ORIENTED_EDGE ( 'NONE', *, *, #459554, .T. ) ;
#567023 = ORIENTED_EDGE ( 'NONE', *, *, #468597, .T. ) ;
#567022 = CARTESIAN_POINT ( 'NONE',  ( 15.61683679653646450, -12.70000000000001350, 0.8391836699774982700 ) ) ;
#567024 = ORIENTED_EDGE ( 'NONE', *, *, #391764, .T. ) ;
#567025 = ORIENTED_EDGE ( 'NONE', *, *, #551791, .T. ) ;
#567026 = STYLED_ITEM ( 'NONE', ( #745328 ), #606472 ) ;
#567027 = ORIENTED_EDGE ( 'NONE', *, *, #568077, .T. ) ;
#567029 = CARTESIAN_POINT ( 'NONE',  ( -11.29272293496970114, 7.839999999999988312, -2.923316150746160691 ) ) ;
#567028 = FILL_AREA_STYLE_COLOUR ( '', #32033 ) ;
#567030 = DIRECTION ( 'NONE',  ( -0.7254034010264807097, 0.000000000000000000, -0.6883239831498063621 ) ) ;
#567031 = CARTESIAN_POINT ( 'NONE',  ( -12.45360426826329991, 8.114641814145290510, -2.105745123743940184 ) ) ;
#567032 = EDGE_LOOP ( 'NONE', ( #608810, #193017, #452882, #89877, #522431 ) ) ;
#567033 = FILL_AREA_STYLE_COLOUR ( '', #278087 ) ;
#567034 = ORIENTED_EDGE ( 'NONE', *, *, #630577, .T. ) ;
#567036 = CARTESIAN_POINT ( 'NONE',  ( 0.000000000000000000, 27.45739999999998560, 0.000000000000000000 ) ) ;
#567035 = CARTESIAN_POINT ( 'NONE',  ( 11.40360426826299900, 8.685358185854719082, -27.35574512374399703 ) ) ;
#567038 = CARTESIAN_POINT ( 'NONE',  ( -123.2195408802092231, 6.536231900693772801, 152.2999999999999829 ) ) ;
#567037 = CARTESIAN_POINT ( 'NONE',  ( -13.43660000000000565, 14.60149728967326155, -0.3742656484475287981 ) ) ;
#567040 = ORIENTED_EDGE ( 'NONE', *, *, #42515, .F. ) ;
#567039 = CARTESIAN_POINT ( 'NONE',  ( -11.72445340701416505, 7.824495841563356535, -2.853654561525982292 ) ) ;
#567041 = CARTESIAN_POINT ( 'NONE',  ( -1.655776401194865466, 20.57741377924522652, 45.54639985067404240 ) ) ;
#567042 = CARTESIAN_POINT ( 'NONE',  ( -13.60498635034410775, 18.38734936708858925, -6.316988713536728639 ) ) ;
#567043 = CARTESIAN_POINT ( 'NONE',  ( 11.56884314446260120, -9.616470791611691382, -28.34108699435821066 ) ) ;
#567044 = CARTESIAN_POINT ( 'NONE',  ( -10.84790878609511644, 18.88159108465821134, -10.17492300642794767 ) ) ;
#567045 = CARTESIAN_POINT ( 'NONE',  ( -1.626095161046312798, -14.22653999999998753, -0.6013013941878661006 ) ) ;
#567047 = CARTESIAN_POINT ( 'NONE',  ( 6.839546159054539665, 14.44994999999999941, -14.93199824613769877 ) ) ;
#567046 = DIRECTION ( 'NONE',  ( 0.8235546843821978102, -0.5672368833495743390, 0.000000000000000000 ) ) ;
#567048 = CARTESIAN_POINT ( 'NONE',  ( -13.10023305199731425, 19.94824322769731495, -7.306432221655302151 ) ) ;
#567050 = SURFACE_SIDE_STYLE ('',( #336605 ) ) ;
#567049 = DIRECTION ( 'NONE',  ( 0.9238795325112869605, -0.3826834323650893377, 0.000000000000000000 ) ) ;
#567051 = VERTEX_POINT ( 'NONE', #76674 ) ;
#567053 = VERTEX_POINT ( 'NONE', #625472 ) ;
#567052 = B_SPLINE_CURVE_WITH_KNOTS ( 'NONE', 3,
 ( #333373, #281474, #329431, #583431 ),
 .UNSPECIFIED., .F., .F.,
 ( 4, 4 ),
 ( 0.000000000000000000, 1.000000000000000000 ),
 .UNSPECIFIED. ) ;
#567054 = PRESENTATION_LAYER_ASSIGNMENT (  '', '', ( #275061 ) ) ;
#567057 = COLOUR_RGB ( '',0.2509803921568627416, 0.2509803921568627416, 0.2509803921568627416 ) ;
#567056 = SURFACE_STYLE_FILL_AREA ( #615111 ) ;
#567055 = CARTESIAN_POINT ( 'NONE',  ( 10.18777351647497120, 34.22953821647219286, 26.86540310019582023 ) ) ;
#567058 = CARTESIAN_POINT ( 'NONE',  ( -0.3448275862070544484, 14.44989999999999952, -20.13591954022983543 ) ) ;
#567059 = MECHANICAL_DESIGN_GEOMETRIC_PRESENTATION_REPRESENTATION (  '', ( #135323 ), #338634 ) ;
#567060 = DIRECTION ( 'NONE',  ( 1.172542791380117604E-17, 1.000000000000000000, 4.737380386315286845E-18 ) ) ;
#567061 = CARTESIAN_POINT ( 'NONE',  ( -11.60126717075388925, 9.145640889815204844, -2.683650729285234959 ) ) ;
#567062 = CARTESIAN_POINT ( 'NONE',  ( 12.22645626830280285, 7.840549487480886981, -2.924266028710120757 ) ) ;
#567063 = CARTESIAN_POINT ( 'NONE',  ( 5.239742683809619272, 34.87822266668797511, -14.05507467622190632 ) ) ;
#567065 = EDGE_CURVE ( 'NONE', #131602, #704543, #375254, .T. ) ;
#567064 = CARTESIAN_POINT ( 'NONE',  ( -13.46200000000000507, -14.53087150973008335, -1.479533624715758222 ) ) ;
#567066 = CARTESIAN_POINT ( 'NONE',  ( -10.55000000000000249, 8.220843995926623293, -2.010034958862581878 ) ) ;
#567068 = CARTESIAN_POINT ( 'NONE',  ( 14.13850568948392805, -5.541617800943603456, -29.64999999999999858 ) ) ;
#567067 = CARTESIAN_POINT ( 'NONE',  ( 24.77514754798076879, 12.91648940655918487, -2.098605557200269089 ) ) ;
#567069 = PRESENTATION_LAYER_ASSIGNMENT (  '', '', ( #351747 ) ) ;
#567071 = ORIENTED_EDGE ( 'NONE', *, *, #585524, .T. ) ;
#567070 = EDGE_CURVE ( 'NONE', #753000, #56478, #25587, .T. ) ;
#567072 = CARTESIAN_POINT ( 'NONE',  ( 11.19589748543026175, 24.32575774430564053, -9.790734257242062810 ) ) ;
#567074 = CARTESIAN_POINT ( 'NONE',  ( -9.779259811129536573, 8.505421968047308212, -3.157172735056279489 ) ) ;
#567073 = CARTESIAN_POINT ( 'NONE',  ( 10.94989255904350500, -9.472647369607912538, -28.21776564307479163 ) ) ;
#567075 = CARTESIAN_POINT ( 'NONE',  ( 13.66461891645868576, 20.36218557536976093, 6.186940546356746395 ) ) ;
#567076 = DIRECTION ( 'NONE',  ( 0.000000000000000000, 0.000000000000000000, 1.000000000000000000 ) ) ;
#567077 = STYLED_ITEM ( 'NONE', ( #142386 ), #23807 ) ;
#567080 = EDGE_CURVE ( 'NONE', #7953, #163879, #509909, .T. ) ;
#567079 = MECHANICAL_DESIGN_GEOMETRIC_PRESENTATION_REPRESENTATION (  '', ( #364203 ), #427728 ) ;
#567078 = MECHANICAL_DESIGN_GEOMETRIC_PRESENTATION_REPRESENTATION (  '', ( #465562 ), #224438 ) ;
#567081 = CARTESIAN_POINT ( 'NONE',  ( 14.57164450541354128, 2.681620243487568445, -3.953883336788606595 ) ) ;
#567082 = B_SPLINE_CURVE_WITH_KNOTS ( 'NONE', 3,
 ( #529702, #156274, #104195, #537567, #657080, #641320, #112110, #287429, #44572, #701062, #780257, #772434, #354975, #96396, #171857, #227678, #398873, #410703, #414587, #164020, #351041, #521853, #339269, #100315, #36722, #343184, #291366, #653140, #40637, #597179, #716719, #52466 ),
 .UNSPECIFIED., .F., .F.,
 ( 4, 2, 2, 2, 2, 2, 2, 2, 2, 2, 2, 2, 2, 2, 2, 4 ),
 ( 0.000000000000000000, 0.1250000000000000000, 0.1875000000000000000, 0.2500000000000000000, 0.3125000000000000000, 0.3750000000000000000, 0.4375000000000000000, 0.5000000000000000000, 0.5625000000000000000, 0.6250000000000000000, 0.6875000000000000000, 0.7500000000000000000, 0.8125000000000000000, 0.8750000000000000000, 0.9375000000000000000, 1.000000000000000000 ),
 .UNSPECIFIED. ) ;
#567083 = EDGE_CURVE ( 'NONE', #722883, #24050, #80558, .T. ) ;
#567084 = VECTOR ( 'NONE', #181365, 1000.000000000000000 ) ;
#567085 = EDGE_CURVE ( 'NONE', #24434, #164644, #618851, .T. ) ;
#567086 = COLOUR_RGB ( '',1.000000000000000000, 1.000000000000000000, 1.000000000000000000 ) ;
#567087 = CARTESIAN_POINT ( 'NONE',  ( 14.08754344244606749, 25.42823657017402894, 4.769409128350529770 ) ) ;
#567088 = ORIENTED_EDGE ( 'NONE', *, *, #683637, .T. ) ;
#567089 = CARTESIAN_POINT ( 'NONE',  ( -11.37869800315510815, 8.620725238246421895, -27.21920631943171287 ) ) ;
#567090 = UNCERTAINTY_MEASURE_WITH_UNIT (LENGTH_MEASURE( 1.000000000000000082E-05 ), #615976, 'distance_accuracy_value', 'NONE');
#567091 = ORIENTED_EDGE ( 'NONE', *, *, #629161, .T. ) ;
#567092 = LINE ( 'NONE', #578885, #219331 ) ;
#567094 = CARTESIAN_POINT ( 'NONE',  ( 7.552338467039994896, 14.72153859022908229, 1.090170067845759760 ) ) ;
#567093 = CARTESIAN_POINT ( 'NONE',  ( 11.20422175407989585, 7.979042948368618937, -3.090844674021383298 ) ) ;
#567095 = CARTESIAN_POINT ( 'NONE',  ( -14.50000000000000000, -13.30000000000000071, -1.188144541336174363E-15 ) ) ;
#567097 = FACE_OUTER_BOUND ( 'NONE', #416015, .T. ) ;
#567096 = CARTESIAN_POINT ( 'NONE',  ( -11.95495690917996612, 7.859035935622321389, -2.795604855074267814 ) ) ;
#567098 = CARTESIAN_POINT ( 'NONE',  ( -11.06020552575706262, -7.705777379158881502, -2.730637886482407239 ) ) ;
#567099 = ORIENTED_EDGE ( 'NONE', *, *, #690226, .T. ) ;
#567100 = DIRECTION ( 'NONE',  ( 0.2964197847759132975, -0.000000000000000000, 0.9550577528052432985 ) ) ;
#567101 = CARTESIAN_POINT ( 'NONE',  ( -19.17699999999999960, 18.92299999999999827, 1.397000000000000020 ) ) ;
#567102 = EDGE_CURVE ( 'NONE', #282439, #617448, #315704, .T. ) ;
#567103 = LINE ( 'NONE', #74227, #759721 ) ;
#567104 = ORIENTED_EDGE ( 'NONE', *, *, #529723, .F. ) ;
#567105 = CONICAL_SURFACE ( 'NONE', #783615, 0.7937499999999999556, 1.261093382252440609 ) ;
#567106 = LINE ( 'NONE', #551444, #364724 ) ;
#567107 = PRESENTATION_LAYER_ASSIGNMENT (  '', '', ( #97134 ) ) ;
#567108 = AXIS2_PLACEMENT_3D ( 'NONE', #476784, #122805, #532499 ) ;
#567109 = CARTESIAN_POINT ( 'NONE',  ( 10.84480626830280414, 7.979042948368626931, -3.090844674021382410 ) ) ;
#567112 = CARTESIAN_POINT ( 'NONE',  ( -0.9137931034484325643, 14.45000000000000284, -17.10143678160919833 ) ) ;
#567111 = CARTESIAN_POINT ( 'NONE',  ( 12.69252293496948525, 8.960547874706808358, -2.922365341646707471 ) ) ;
#567110 = CARTESIAN_POINT ( 'NONE',  ( 0.000000000000000000, 15.26539999999999075, 0.000000000000000000 ) ) ;
#567114 = ORIENTED_EDGE ( 'NONE', *, *, #576892, .F. ) ;
#567113 = CARTESIAN_POINT ( 'NONE',  ( 32.50000000000000000, 7.017157287525384923, 151.0000000000000000 ) ) ;
#567115 = B_SPLINE_CURVE_WITH_KNOTS ( 'NONE', 3,
 ( #620220, #683948, #310466, #202668, #79279, #381769, #131299, #564372, #75395, #445254, #318296, #560497, #254641, #489085, #190955, #616339, #19524, #123388, #366121 ),
 .UNSPECIFIED., .F., .F.,
 ( 4, 1, 1, 1, 1, 1, 1, 1, 1, 1, 1, 1, 1, 1, 1, 1, 4 ),
 ( 0.000000000000000000, 0.07069648334338178575, 0.1383582132030669321, 0.2033698682591755236, 0.2657002133402308619, 0.3272558681973737338, 0.3865123433293011779, 0.4458582974819553235, 0.5051731438069437807, 0.5637797628070257971, 0.6223430642934376644, 0.6808235796100196024, 0.7397951568104428333, 0.8008011629883835525, 0.8642394615769067867, 0.9306310981734534638, 1.000000000000000000 ),
 .UNSPECIFIED. ) ;
#567117 = ORIENTED_EDGE ( 'NONE', *, *, #422096, .T. ) ;
#567116 = CONICAL_SURFACE ( 'NONE', #541584, 2.500000000000002220, 0.7853981633974760346 ) ;
#567119 = FACE_BOUND ( 'NONE', #516290, .T. ) ;
#567118 = CARTESIAN_POINT ( 'NONE',  ( 12.81828133648809498, 7.820671967529792212, -2.266834381968801271 ) ) ;
#567120 = CARTESIAN_POINT ( 'NONE',  ( -2.710505431213761085E-17, -1.166649936267619770E-18, 0.000000000000000000 ) ) ;
#567122 = LINE ( 'NONE', #619079, #621108 ) ;
#567121 = CARTESIAN_POINT ( 'NONE',  ( 10.97952480412110177, 8.641747432961892628, -28.54087139385371330 ) ) ;
#567125 = CARTESIAN_POINT ( 'NONE',  ( -2.170306833189654228, 20.42514832468424757, 15.56945841983389656 ) ) ;
#567124 = CARTESIAN_POINT ( 'NONE',  ( -12.55630508741339568, 8.959999999999995524, -2.599999999999970779 ) ) ;
#567123 = SURFACE_SIDE_STYLE ('',( #86024 ) ) ;
#567127 = CARTESIAN_POINT ( 'NONE',  ( -9.905157595824579886, -8.832108625533779289, -2.971858496347210110 ) ) ;
#567126 = DIRECTION ( 'NONE',  ( -3.342508610651247698E-34, 1.000000000000000000, 3.254229924975366840E-34 ) ) ;
#567129 = UNCERTAINTY_MEASURE_WITH_UNIT (LENGTH_MEASURE( 1.000000000000000082E-05 ), #425148, 'distance_accuracy_value', 'NONE');
#567128 = CARTESIAN_POINT ( 'NONE',  ( 2.125762979015845211, 0.8805198562990381728, -149.1089140624999914 ) ) ;
#567130 = LINE ( 'NONE', #34101, #31557 ) ;
#567132 = FILL_AREA_STYLE ('',( #634770 ) ) ;
#567131 = CARTESIAN_POINT ( 'NONE',  ( 139.6999999999999886, -3.469446951953614189E-15, 143.1999999999999886 ) ) ;
#567133 = DIRECTION ( 'NONE',  ( -0.000000000000000000, 1.000000000000000000, -0.000000000000000000 ) ) ;
#567135 = CARTESIAN_POINT ( 'NONE',  ( 6.457194608139906755, 34.69539661334597014, 27.56817178514923228 ) ) ;
#567134 = CARTESIAN_POINT ( 'NONE',  ( -12.76864255904379064, 7.836189891072138813, -2.274484081838639149 ) ) ;
#567136 =( NAMED_UNIT ( * ) SI_UNIT ( $, .STERADIAN. ) SOLID_ANGLE_UNIT ( ) );
#567137 = CARTESIAN_POINT ( 'NONE',  ( 10.88759314446260262, 8.830441849396276410, -2.969154523642071108 ) ) ;
#567139 = UNCERTAINTY_MEASURE_WITH_UNIT (LENGTH_MEASURE( 1.000000000000000082E-05 ), #748835, 'distance_accuracy_value', 'NONE');
#567138 = VECTOR ( 'NONE', #746626, 1000.000000000000000 ) ;
#567140 = CARTESIAN_POINT ( 'NONE',  ( -11.21889101100859776, -8.613569957361827178, -3.210345153700588483 ) ) ;
#567141 = DIRECTION ( 'NONE',  ( 0.000000000000000000, -1.000000000000000000, 0.000000000000000000 ) ) ;
#567142 = CARTESIAN_POINT ( 'NONE',  ( -12.68917053327599120, 31.44029994197407873, 7.758291360516725632 ) ) ;
#567143 = PRESENTATION_LAYER_ASSIGNMENT (  '', '', ( #46642 ) ) ;
#567145 =( GEOMETRIC_REPRESENTATION_CONTEXT ( 3 ) GLOBAL_UNCERTAINTY_ASSIGNED_CONTEXT ( ( #59794 ) ) GLOBAL_UNIT_ASSIGNED_CONTEXT ( ( #498676, #666094, #304346 ) ) REPRESENTATION_CONTEXT ( 'NONE', 'WORKASPACE' ) );
#567144 = CARTESIAN_POINT ( 'NONE',  ( 11.08374954892795472, -17.78000000000000469, -17.01800000000000068 ) ) ;
#567146 = CARTESIAN_POINT ( 'NONE',  ( 21.41266183596770389, 17.36172570563462614, 26.90412383844213196 ) ) ;
#567147 = CARTESIAN_POINT ( 'NONE',  ( 11.53967751604500691, 8.400000000000025224, -28.50477969184510840 ) ) ;
#567148 = CARTESIAN_POINT ( 'NONE',  ( -9.795206268303031649, -7.978210570499490117, -3.090129585410800850 ) ) ;
#567149 = CARTESIAN_POINT ( 'NONE',  ( -11.15962525200137101, -15.65606352699331616, 7.869537468544163694 ) ) ;
#567150 = ADVANCED_FACE ( 'NONE', ( #621507 ), #320556, .F. ) ;
#567151 = CARTESIAN_POINT ( 'NONE',  ( 14.19676059420054060, 0.2540000000000007807, 5.541623284828612661 ) ) ;
#567154 = CARTESIAN_POINT ( 'NONE',  ( 24.20000000000000639, 20.66212645696295169, 72.70000000000000284 ) ) ;
#567153 = CARTESIAN_POINT ( 'NONE',  ( 11.92970444028986599, -10.52763713816170110, -27.93533721511537848 ) ) ;
#567152 = CYLINDRICAL_SURFACE ( 'NONE', #2440, 0.9999999999999980016 ) ;
#567155 = ORIENTED_EDGE ( 'NONE', *, *, #489423, .F. ) ;
#567156 = CARTESIAN_POINT ( 'NONE',  ( 10.35778974850279965, -10.33882616064090065, -27.47236061348649727 ) ) ;
#567157 = AXIS2_PLACEMENT_3D ( 'NONE', #399968, #352146, #153414 ) ;
#567158 = CARTESIAN_POINT ( 'NONE',  ( -139.6999999999999886, 12.69999999999999929, 63.50000000000000000 ) ) ;
#567159 = CARTESIAN_POINT ( 'NONE',  ( -139.6999999999999886, 0.9473000000000015852, -142.2526999999999759 ) ) ;
#567161 = EDGE_LOOP ( 'NONE', ( #148414, #271748, #454647, #509286, #740291, #450848 ) ) ;
#567160 = FACE_OUTER_BOUND ( 'NONE', #550903, .T. ) ;
#567162 = ORIENTED_EDGE ( 'NONE', *, *, #600500, .T. ) ;
#567163 = CARTESIAN_POINT ( 'NONE',  ( -13.43660000000000565, -13.86997637481634449, -2.467717546088962433 ) ) ;
#567164 = VERTEX_POINT ( 'NONE', #279402 ) ;
#567165 = CONICAL_SURFACE ( 'NONE', #46666, 2.552700000019392235, 0.7853981633974396193 ) ;
#567166 =( NAMED_UNIT ( * ) SI_UNIT ( $, .STERADIAN. ) SOLID_ANGLE_UNIT ( ) );
#567167 = ORIENTED_EDGE ( 'NONE', *, *, #210445, .F. ) ;
#567169 = FACE_OUTER_BOUND ( 'NONE', #392234, .T. ) ;
#567168 = CARTESIAN_POINT ( 'NONE',  ( 12.84609685212508978, 7.840000000000022062, -27.52668384925377865 ) ) ;
#567170 = CARTESIAN_POINT ( 'NONE',  ( 21.50044843105568404, -17.84317990677850574, -7.406029297002236333 ) ) ;
#567172 = VERTEX_POINT ( 'NONE', #271570 ) ;
#567171 = UNCERTAINTY_MEASURE_WITH_UNIT (LENGTH_MEASURE( 1.000000000000000082E-05 ), #368065, 'distance_accuracy_value', 'NONE');
#567173 = EDGE_LOOP ( 'NONE', ( #699541, #194833, #231435, #94315 ) ) ;
#567175 = DIRECTION ( 'NONE',  ( -0.000000000000000000, -1.000000000000000000, -0.000000000000000000 ) ) ;
#567174 = AXIS2_PLACEMENT_3D ( 'NONE', #236592, #586508, #538609 ) ;
#567177 = VERTEX_POINT ( 'NONE', #350878 ) ;
#567176 = CARTESIAN_POINT ( 'NONE',  ( 20.27994886341724268, 19.21898539359245461, -6.805359459796822108 ) ) ;
#567178 = PRESENTATION_STYLE_ASSIGNMENT (( #269171 ) ) ;
#567180 = CARTESIAN_POINT ( 'NONE',  ( -1.567244251809583488, -0.6491738246507623433, -157.1208281249999175 ) ) ;
#567179 = CARTESIAN_POINT ( 'NONE',  ( 12.00664086905165817, 18.76268159831136728, 8.991271313798815612 ) ) ;
#567181 = CARTESIAN_POINT ( 'NONE',  ( 7.985000000000148646, 2.415000000000199876, -28.15000000000004476 ) ) ;
#567182 = ADVANCED_FACE ( 'NONE', ( #32620 ), #577449, .T. ) ;
#567183 = FILL_AREA_STYLE ('',( #324987 ) ) ;
#567184 = CARTESIAN_POINT ( 'NONE',  ( -11.26675981112950353, -9.043367657139757654, -2.721730803261243725 ) ) ;
#567186 = CARTESIAN_POINT ( 'NONE',  ( 3.104677862926648046, 14.71981049016166132, 1.156163546931605834 ) ) ;
#567185 = CARTESIAN_POINT ( 'NONE',  ( 13.19999999999999929, 8.399049656468291047, -2.040000806387034071 ) ) ;
#567187 = CARTESIAN_POINT ( 'NONE',  ( -11.36047175408010190, -8.959999999999999076, -2.276683849253812841 ) ) ;
#567188 = CARTESIAN_POINT ( 'NONE',  ( 27.83176800882488067, 2.456979754618615619, -3.576937181389084230 ) ) ;
#567190 = CARTESIAN_POINT ( 'NONE',  ( 5.837406826182382602, -16.77424666084631255, -10.45277777743706515 ) ) ;
#567189 = CARTESIAN_POINT ( 'NONE',  ( 13.87754589887139645, -10.39968788226520857, -2.599999999999999645 ) ) ;
#567191 = CARTESIAN_POINT ( 'NONE',  ( 11.02443760159640718, -7.829283628290584218, -2.270496749162661754 ) ) ;
#567192 = DIRECTION ( 'NONE',  ( -0.000000000000000000, 1.000000000000000000, -0.000000000000000000 ) ) ;
#567194 = CARTESIAN_POINT ( 'NONE',  ( 2.241338885577094153, 28.49999999999999645, 39.59257054400689668 ) ) ;
#567193 = CARTESIAN_POINT ( 'NONE',  ( -2.098865643506079959, 14.44994999999999941, -15.24318139502110014 ) ) ;
#567195 = CARTESIAN_POINT ( 'NONE',  ( 42.78484600505183266, 60.86883655000000459, -61.53217105914621499 ) ) ;
#567197 = DIRECTION ( 'NONE',  ( -0.000000000000000000, 1.000000000000000000, -0.000000000000000000 ) ) ;
#567196 = CARTESIAN_POINT ( 'NONE',  ( 11.65752545635794313, -8.423611856322580138, -3.228021560582192251 ) ) ;
#567198 = CARTESIAN_POINT ( 'NONE',  ( 10.53285869927589147, 18.82062879646856501, 10.67985531618385764 ) ) ;
#567199 = EDGE_CURVE ( 'NONE', #478824, #208978, #40472, .T. ) ;
#567200 = FACE_OUTER_BOUND ( 'NONE', #200126, .T. ) ;
#567202 = EDGE_CURVE ( 'NONE', #726782, #160351, #187392, .T. ) ;
#567201 = DIRECTION ( 'NONE',  ( 0.000000000000000000, 0.000000000000000000, 1.000000000000000000 ) ) ;
#567203 = CARTESIAN_POINT ( 'NONE',  ( 11.33883874532373959, -9.585888047449710569, -28.39405786108165231 ) ) ;
#567205 = CARTESIAN_POINT ( 'NONE',  ( 8.360000000000139764, -2.199999999999800337, -27.57000000000000028 ) ) ;
#567204 = CARTESIAN_POINT ( 'NONE',  ( 10.21675981112930209, 9.043367657139782523, -27.97173080326129124 ) ) ;
#567207 = ORIENTED_EDGE ( 'NONE', *, *, #162432, .T. ) ;
#567206 = CARTESIAN_POINT ( 'NONE',  ( 21.40797568288568797, 21.88484680320587117, 27.37408873929649289 ) ) ;
#567208 = CARTESIAN_POINT ( 'NONE',  ( 6.529202281038353803E-17, -1.489037655423332701E-16, 0.8700000000000001066 ) ) ;
#567210 = CARTESIAN_POINT ( 'NONE',  ( -2.471572148522207080, 21.19808533323838518, 45.44989872221175631 ) ) ;
#567209 = FACE_OUTER_BOUND ( 'NONE', #426527, .T. ) ;
#567212 = COLOUR_RGB ( '',1.000000000000000000, 1.000000000000000000, 1.000000000000000000 ) ;
#567211 = SURFACE_STYLE_USAGE ( .BOTH. , #325018 ) ;
#567214 = DIRECTION ( 'NONE',  ( -0.000000000000000000, -0.000000000000000000, -1.000000000000000000 ) ) ;
#567213 =( LENGTH_UNIT ( ) NAMED_UNIT ( * ) SI_UNIT ( .MILLI., .METRE. ) );
#567215 = CARTESIAN_POINT ( 'NONE',  ( 11.72934937134631284, -10.64724628914772531, -27.84999846560390324 ) ) ;
#567218 =( GEOMETRIC_REPRESENTATION_CONTEXT ( 3 ) GLOBAL_UNCERTAINTY_ASSIGNED_CONTEXT ( ( #207706 ) ) GLOBAL_UNIT_ASSIGNED_CONTEXT ( ( #323654, #677582, #383206 ) ) REPRESENTATION_CONTEXT ( 'NONE', 'WORKASPACE' ) );
#567217 = CARTESIAN_POINT ( 'NONE',  ( 5.003842627266466891, 0.000000000000000000, 11.96607619339655137 ) ) ;
#567216 = CARTESIAN_POINT ( 'NONE',  ( -12.49999999999998757, 1.999999999999995781, 25.50000000000004974 ) ) ;
#567220 =( NAMED_UNIT ( * ) SI_UNIT ( $, .STERADIAN. ) SOLID_ANGLE_UNIT ( ) );
#567219 = CARTESIAN_POINT ( 'NONE',  ( -2.107732222953599965, 3.823309303098996192, 33.89105629394104113 ) ) ;
#567221 = PRESENTATION_LAYER_ASSIGNMENT (  '', '', ( #580294 ) ) ;
#567222 = SURFACE_STYLE_USAGE ( .BOTH. , #149800 ) ;
#567224 = CARTESIAN_POINT ( 'NONE',  ( 14.85316524386381332, 27.49484202286701162, 0.7679421539611512859 ) ) ;
#567223 = CARTESIAN_POINT ( 'NONE',  ( -104.3790735284126043, 61.47143088036775538, -9.000000000000000000 ) ) ;
#567225 =( GEOMETRIC_REPRESENTATION_CONTEXT ( 3 ) GLOBAL_UNCERTAINTY_ASSIGNED_CONTEXT ( ( #325260 ) ) GLOBAL_UNIT_ASSIGNED_CONTEXT ( ( #187813, #60533, #672998 ) ) REPRESENTATION_CONTEXT ( 'NONE', 'WORKASPACE' ) );
#567226 = CARTESIAN_POINT ( 'NONE',  ( -11.12661466982170211, -7.821238197802467873, -2.934148282295409249 ) ) ;
#567227 = UNCERTAINTY_MEASURE_WITH_UNIT (LENGTH_MEASURE( 1.000000000000000082E-05 ), #394275, 'distance_accuracy_value', 'NONE');
#567229 = EDGE_CURVE ( 'NONE', #399798, #472774, #186930, .T. ) ;
#567228 = B_SPLINE_CURVE_WITH_KNOTS ( 'NONE', 3,
 ( #314641, #378099, #743770, #246948, #75603, #556779 ),
 .UNSPECIFIED., .F., .F.,
 ( 4, 2, 4 ),
 ( 0.000000000000000000, 0.5000000000000000000, 1.000000000000000000 ),
 .UNSPECIFIED. ) ;
#567230 = ORIENTED_EDGE ( 'NONE', *, *, #785646, .F. ) ;
#567231 = CARTESIAN_POINT ( 'NONE',  ( -1.502647813942783239, -13.30480284108345579, -0.02539999999999854527 ) ) ;
#567232 = CARTESIAN_POINT ( 'NONE',  ( -11.23478960163640394, 8.400000000000027001, -28.49663230149241144 ) ) ;
#567233 = CARTESIAN_POINT ( 'NONE',  ( 8.840000000000154401, 3.065000000000197122, -27.33521385919380364 ) ) ;
#567235 = DIRECTION ( 'NONE',  ( 1.000000000000000000, 3.259387222699660009E-16, 1.230712578331597902E-16 ) ) ;
#567234 = CARTESIAN_POINT ( 'NONE',  ( 10.82041302099177571, -10.26784868038249776, -27.33682067844803854 ) ) ;
#567236 = CARTESIAN_POINT ( 'NONE',  ( 8.382772418876818676, 6.950000000000200018, -27.00000000000000000 ) ) ;
#567237 = CARTESIAN_POINT ( 'NONE',  ( -13.46200000000000507, 13.98139745516433408, 2.743330332469931410 ) ) ;
#567239 = CARTESIAN_POINT ( 'NONE',  ( 13.06030922571020270, 8.963810108927878773, -28.17551591816143031 ) ) ;
#567238 = LINE ( 'NONE', #523257, #699221 ) ;
#567240 = CARTESIAN_POINT ( 'NONE',  ( 5.295623931834364306, 14.44999999999998863, -7.924169923141284322 ) ) ;
#567241 = UNCERTAINTY_MEASURE_WITH_UNIT (LENGTH_MEASURE( 1.000000000000000082E-05 ), #547163, 'distance_accuracy_value', 'NONE');
#567242 = CARTESIAN_POINT ( 'NONE',  ( -10.96901351879210118, 7.871425591818558942, -2.415042991439459996 ) ) ;
#567243 = CARTESIAN_POINT ( 'NONE',  ( -12.33673419380116698, -16.94814999999999472, 5.533975487126457260 ) ) ;
#567244 = DIRECTION ( 'NONE',  ( 1.000000000000000000, 0.000000000000000000, 0.000000000000000000 ) ) ;
#567247 = CARTESIAN_POINT ( 'NONE',  ( 11.57860426826299971, 8.115480996348511056, -3.094738429372850153 ) ) ;
#567246 = CARTESIAN_POINT ( 'NONE',  ( -10.65455853615294934, -8.233764050538178836, -1.988385372797091488 ) ) ;
#567245 = CARTESIAN_POINT ( 'NONE',  ( -10.00000000000000711, -25.00000000000000000, 25.00000000000000000 ) ) ;
#567248 = VERTEX_POINT ( 'NONE', #708696 ) ;
#567250 = EDGE_CURVE ( 'NONE', #499338, #392314, #737143, .T. ) ;
#567249 = ORIENTED_EDGE ( 'NONE', *, *, #522537, .F. ) ;
#567253 = AXIS2_PLACEMENT_3D ( 'NONE', #431065, #136627, #561873 ) ;
#567252 = DIRECTION ( 'NONE',  ( 1.000000000000000000, 0.000000000000000000, 0.000000000000000000 ) ) ;
#567251 = FACE_BOUND ( 'NONE', #483947, .T. ) ;
#567254 = CARTESIAN_POINT ( 'NONE',  ( -13.54999999999999538, 6.974999999999998757, -2.413467936193110397 ) ) ;
#567255 = CARTESIAN_POINT ( 'NONE',  ( -12.19688960163639990, 8.959999999999999076, -27.85000000000000142 ) ) ;
#567256 = FILL_AREA_STYLE ('',( #400307 ) ) ;
#567258 = CARTESIAN_POINT ( 'NONE',  ( -12.13855626830300061, -9.619999999999999218, -27.36502577388069923 ) ) ;
#567257 =( REPRESENTATION_RELATIONSHIP ('NONE','NONE', #425299, #531873 ) REPRESENTATION_RELATIONSHIP_WITH_TRANSFORMATION ( #13660 )SHAPE_REPRESENTATION_RELATIONSHIP( ) );
#567259 = STYLED_ITEM ( 'NONE', ( #426866 ), #4470 ) ;
#567260 = DIRECTION ( 'NONE',  ( -0.3212392044864754159, 0.000000000000000000, -0.9469980852678089311 ) ) ;
#567264 = EDGE_LOOP ( 'NONE', ( #485814, #255783, #48465, #458548 ) ) ;
#567263 = CARTESIAN_POINT ( 'NONE',  ( -12.73078133648840016, -8.689380901098759935, -2.098777576556880131 ) ) ;
#567262 = DIRECTION ( 'NONE',  ( 0.000000000000000000, 0.000000000000000000, -1.000000000000000000 ) ) ;
#567261 = CARTESIAN_POINT ( 'NONE',  ( -10.24104816051770150, -10.44663341310259952, -27.65872384417069796 ) ) ;
#567265 = DIRECTION ( 'NONE',  ( 2.176490159491166536E-15, -1.000000000000000000, 2.007233750364207904E-16 ) ) ;
#567266 = CARTESIAN_POINT ( 'NONE',  ( 14.72426496385956973, 14.30269729586248850, 2.862910825914596558 ) ) ;
#567267 = ORIENTED_EDGE ( 'NONE', *, *, #162042, .F. ) ;
#567268 = EDGE_CURVE ( 'NONE', #329756, #32454, #287264, .T. ) ;
#567270 = FILL_AREA_STYLE ('',( #734749 ) ) ;
#567269 = CARTESIAN_POINT ( 'NONE',  ( -11.21818760159660044, 8.829860951482002562, -28.34950889045202516 ) ) ;
#567271 = FILL_AREA_STYLE_COLOUR ( '', #753399 ) ;
#567272 = CARTESIAN_POINT ( 'NONE',  ( 5.959590748880718714, -16.83290544819597656, -12.48585532379532559 ) ) ;
#567273 = EDGE_CURVE ( 'NONE', #74017, #111984, #728200, .T. ) ;
#567274 = UNCERTAINTY_MEASURE_WITH_UNIT (LENGTH_MEASURE( 1.000000000000000082E-05 ), #268018, 'distance_accuracy_value', 'NONE');
#567275 = DIRECTION ( 'NONE',  ( 0.4211325809024488720, 0.000000000000000000, -0.9069990900229406572 ) ) ;
#567277 = CARTESIAN_POINT ( 'NONE',  ( -10.88338842074680457, 8.504109736069363379, -28.40023736955570399 ) ) ;
#567276 = DIRECTION ( 'NONE',  ( -0.1839753022969133622, 0.9829308664116511718, 0.000000000000000000 ) ) ;
#567278 = CARTESIAN_POINT ( 'NONE',  ( -4.749734121687785304, 18.56639942220914818, 41.99779543451447950 ) ) ;
#567279 = CARTESIAN_POINT ( 'NONE',  ( -13.53749157447724194, 20.78193712532857163, 6.159772640432826130 ) ) ;
#567281 = CARTESIAN_POINT ( 'NONE',  ( -14.34518238007391133, -10.07913992764285638, -28.59453969935558248 ) ) ;
#567280 = COLOUR_RGB ( '',1.000000000000000000, 1.000000000000000000, 1.000000000000000000 ) ;
#567284 = DIRECTION ( 'NONE',  ( -3.206823945838840364E-15, -1.000000000000000000, -1.500628724594344967E-15 ) ) ;
#567283 = CARTESIAN_POINT ( 'NONE',  ( 6.725411734649908269, 34.69319927064395870, 27.17341069002121046 ) ) ;
#567282 =( NAMED_UNIT ( * ) SI_UNIT ( $, .STERADIAN. ) SOLID_ANGLE_UNIT ( ) );
#567286 = CARTESIAN_POINT ( 'NONE',  ( 10.35778974850279965, 7.961173839359060089, -27.47236061348649727 ) ) ;
#567285 = CARTESIAN_POINT ( 'NONE',  ( 2.473406935117894889, -14.22653999999998753, 2.257426091699763937 ) ) ;
#567287 = CARTESIAN_POINT ( 'NONE',  ( 2.915206004871432999, 36.22923104025185381, 14.58450214951341550 ) ) ;
#567288 = DIRECTION ( 'NONE',  ( 0.9994059191374548012, 0.000000000000000000, 0.03446460202902690978 ) ) ;
#567289 = DIRECTION ( 'NONE',  ( 1.000000000000000000, 3.122502256758252154E-17, 2.775557561562891351E-17 ) ) ;
#567290 = VERTEX_POINT ( 'NONE', #414416 ) ;
#567291 = ADVANCED_FACE ( 'NONE', ( #354808 ), #362581, .T. ) ;
#567292 = CARTESIAN_POINT ( 'NONE',  ( -10.62013990586570777, -10.33633974316960291, -27.34296259588278488 ) ) ;
#567293 = LINE ( 'NONE', #97859, #589557 ) ;
#567294 = EDGE_CURVE ( 'NONE', #598022, #191330, #111943, .T. ) ;
#567295 = PRESENTATION_LAYER_ASSIGNMENT (  '', '', ( #212126 ) ) ;
#567296 = CARTESIAN_POINT ( 'NONE',  ( 1.503141417657420931, 1.503141417657461565, -145.9339140624999800 ) ) ;
#567297 = ORIENTED_EDGE ( 'NONE', *, *, #542884, .T. ) ;
#567298 = CARTESIAN_POINT ( 'NONE',  ( 11.39780922571020128, -9.618094945536025620, -27.36172612275800375 ) ) ;
#567299 = ORIENTED_EDGE ( 'NONE', *, *, #627993, .T. ) ;
#567300 = SURFACE_STYLE_USAGE ( .BOTH. , #325110 ) ;
#567301 = CARTESIAN_POINT ( 'NONE',  ( 6.282125404917024092, 34.69426130217441795, 27.39975343300920230 ) ) ;
#567302 = LINE ( 'NONE', #638909, #57089 ) ;
#567305 = ORIENTED_EDGE ( 'NONE', *, *, #557326, .F. ) ;
#567304 = UNCERTAINTY_MEASURE_WITH_UNIT (LENGTH_MEASURE( 1.000000000000000082E-05 ), #396581, 'distance_accuracy_value', 'NONE');
#567303 = CARTESIAN_POINT ( 'NONE',  ( 4.273695461104848548, 14.68196250905026723, 2.601519633078602567 ) ) ;
#567307 = EDGE_LOOP ( 'NONE', ( #33725, #665625, #708743, #10698 ) ) ;
#567306 = CARTESIAN_POINT ( 'NONE',  ( -10.27723035237883131, 30.33632956521416446, -10.75103223231782046 ) ) ;
#567308 = ADVANCED_FACE ( 'NONE', ( #485511 ), #724314, .F. ) ;
#567309 = CARTESIAN_POINT ( 'NONE',  ( 11.98693760159640043, 8.686196546239559169, -3.093769899708040061 ) ) ;
#567310 = CARTESIAN_POINT ( 'NONE',  ( 11.72927188070711679, 7.652759100459229913, -27.84962163366250465 ) ) ;
#567312 = DIRECTION ( 'NONE',  ( -5.256737805990325036E-16, 1.000000000000000000, 1.051347561198065007E-15 ) ) ;
#567311 = VECTOR ( 'NONE', #621684, 1000.000000000000000 ) ;
#567313 = EDGE_CURVE ( 'NONE', #428644, #552210, #81994, .T. ) ;
#567314 = AXIS2_PLACEMENT_3D ( 'NONE', #711308, #166466, #587863 ) ;
#567315 = AXIS2_PLACEMENT_3D ( 'NONE', #449864, #692510, #576882 ) ;
#567316 = ORIENTED_EDGE ( 'NONE', *, *, #142786, .T. ) ;
#567317 = CARTESIAN_POINT ( 'NONE',  ( 12.40348070832233240, 8.963522584130171111, -27.75803666099948330 ) ) ;
#567321 = ORIENTED_EDGE ( 'NONE', *, *, #661794, .T. ) ;
#567320 = CARTESIAN_POINT ( 'NONE',  ( -1.482758620689810014, 14.44994999999999941, -21.52672413793099793 ) ) ;
#567319 = CARTESIAN_POINT ( 'NONE',  ( -8.619494083035204923, 19.47236718178978876, 27.44778953427742607 ) ) ;
#567318 = B_SPLINE_SURFACE_WITH_KNOTS ( 'NONE', 3, 1, ( 
 ( #174622, #767393 ),
 ( #294121, #103068 ),
 ( #409528, #659844 ),
 ( #715583, #170714 ) ),
 .UNSPECIFIED., .F., .F., .F.,
 ( 4, 4 ),
 ( 2, 2 ),
 ( 0.09044134611500727339, 0.9045425432406721811 ),
 ( 0.000000000000000000, 1.000000000000000000 ),
 .UNSPECIFIED. ) ;
#567323 = ORIENTED_EDGE ( 'NONE', *, *, #456888, .F. ) ;
#567322 = CARTESIAN_POINT ( 'NONE',  ( -0.8627240077107813931, 2.082799999999974006, -148.9848906249999345 ) ) ;
#567324 = CARTESIAN_POINT ( 'NONE',  ( -11.28230626830299954, 7.975535327887899761, -2.965280360995160347 ) ) ;
#567325 = SURFACE_STYLE_FILL_AREA ( #452081 ) ;
#567328 = CARTESIAN_POINT ( 'NONE',  ( -56.50000000000000711, -11.00000000000000355, 7.364888155182524060E-16 ) ) ;
#567327 = CARTESIAN_POINT ( 'NONE',  ( -10.10278813620279337, -16.12899999999998712, 5.073844708404088522 ) ) ;
#567326 = CARTESIAN_POINT ( 'NONE',  ( -59.46525376282001218, -2.575321427733902269, 7.144965676397001531 ) ) ;
#567330 = DIRECTION ( 'NONE',  ( -1.000000000000000000, 1.912363589566025648E-16, 6.772360450213454897E-15 ) ) ;
#567329 = AXIS2_PLACEMENT_3D ( 'NONE', #296186, #120891, #482724 ) ;
#567331 = CARTESIAN_POINT ( 'NONE',  ( 10.25594479326940700, -9.424757973607192696, -2.406106803953827811 ) ) ;
#567332 = CARTESIAN_POINT ( 'NONE',  ( 6.773548697850661604, 13.42772446793023811, 10.57000330353554318 ) ) ;
#567333 = CIRCLE ( 'NONE', #440969, 15.11299999999999777 ) ;
#567336 = EDGE_CURVE ( 'NONE', #483708, #397608, #138463, .T. ) ;
#567335 =( NAMED_UNIT ( * ) SI_UNIT ( $, .STERADIAN. ) SOLID_ANGLE_UNIT ( ) );
#567334 = CARTESIAN_POINT ( 'NONE',  ( 12.68114255904350607, -9.618094945536014961, -28.33827387724202040 ) ) ;
#567337 = DIRECTION ( 'NONE',  ( -1.000000000000000000, -0.000000000000000000, -0.000000000000000000 ) ) ;
#567340 = EDGE_CURVE ( 'NONE', #578071, #602362, #679405, .T. ) ;
#567339 = CARTESIAN_POINT ( 'NONE',  ( -13.19999999999999929, -8.400000000000000355, -2.040000000000000036 ) ) ;
#567338 = CARTESIAN_POINT ( 'NONE',  ( 1.135831660214918548, 19.04745999999999029, -12.13614305419871364 ) ) ;
#567341 = CARTESIAN_POINT ( 'NONE',  ( 4.444999999999820872, 40.55391655000003226, -10.92200000000021554 ) ) ;
#567343 = ORIENTED_EDGE ( 'NONE', *, *, #504038, .T. ) ;
#567342 = FACE_OUTER_BOUND ( 'NONE', #712605, .T. ) ;
#567344 = CARTESIAN_POINT ( 'NONE',  ( -8.617739098911288309, 19.34079398121401994, 27.52633008202450071 ) ) ;
#567345 = CARTESIAN_POINT ( 'NONE',  ( -13.52032857139967525, 10.69403978000767630, -27.85000000000000142 ) ) ;
#567346 = CARTESIAN_POINT ( 'NONE',  ( 11.20354816051739988, 8.620866680115199188, -28.48119789640568911 ) ) ;
#567348 =( NAMED_UNIT ( * ) PLANE_ANGLE_UNIT ( ) SI_UNIT ( $, .RADIAN. ) );
#567347 =( LENGTH_UNIT ( ) NAMED_UNIT ( * ) SI_UNIT ( .MILLI., .METRE. ) );
#567349 = CARTESIAN_POINT ( 'NONE',  ( 10.36041666666650052, 9.083170645202370608, -3.185899197416899753 ) ) ;
#567350 = CARTESIAN_POINT ( 'NONE',  ( 7.006793816773065231, 0.9583333333335432025, -31.32943384860222125 ) ) ;
#567351 = CIRCLE ( 'NONE', #554298, 15.87500000000000355 ) ;
#567352 = CARTESIAN_POINT ( 'NONE',  ( 10.23984685212519885, 9.035359386862374720, -27.97021556828983435 ) ) ;
#567354 = B_SPLINE_CURVE_WITH_KNOTS ( 'NONE', 3,
 ( #368553, #428200, #742113, #559012 ),
 .UNSPECIFIED., .F., .F.,
 ( 4, 4 ),
 ( 2.473372256912539355E-07, 0.0003656725045483379425 ),
 .UNSPECIFIED. ) ;
#567353 = CARTESIAN_POINT ( 'NONE',  ( -11.86663806585262115, 8.969669437970241077, -2.561335110284270300 ) ) ;
#567356 = CARTESIAN_POINT ( 'NONE',  ( -12.28781239651410928, -10.35930474075290419, -28.19581410710752323 ) ) ;
#567355 = CARTESIAN_POINT ( 'NONE',  ( -4.882018045520529981, -9.171340852901129992, -35.60857994501365198 ) ) ;
#567357 = EDGE_CURVE ( 'NONE', #647898, #142481, #34021, .T. ) ;
#567358 = CARTESIAN_POINT ( 'NONE',  ( 7.637658049510055669, 35.67591508156501590, 12.76215925170183496 ) ) ;
#567360 = CARTESIAN_POINT ( 'NONE',  ( -106.7140272525738283, 4.530303211528421414, 152.3999999999999773 ) ) ;
#567359 = DIRECTION ( 'NONE',  ( 0.000000000000000000, 0.000000000000000000, -1.000000000000000000 ) ) ;
#567361 = AXIS2_PLACEMENT_3D ( 'NONE', #474465, #224179, #216350 ) ;
#567363 = EDGE_CURVE ( 'NONE', #663210, #564915, #536924, .T. ) ;
#567362 = CARTESIAN_POINT ( 'NONE',  ( -1.983718689391638090, 3.633896374817518371, 28.23903563829646401 ) ) ;
#567364 = CARTESIAN_POINT ( 'NONE',  ( -14.17237779474761084, 25.73331314935063574, -4.913624694962436479 ) ) ;
#567366 = CARTESIAN_POINT ( 'NONE',  ( 12.70348934935649865, -7.825878192473861183, -2.268530619877170640 ) ) ;
#567365 = CARTESIAN_POINT ( 'NONE',  ( -13.20857864376282009, 9.994095903132539149, -26.02172384468885014 ) ) ;
#567367 = ORIENTED_EDGE ( 'NONE', *, *, #350735, .T. ) ;
#567369 = COLOUR_RGB ( '',0.7764705882352941346, 0.7568627450980391913, 0.7372549019607843590 ) ;
#567368 = CARTESIAN_POINT ( 'NONE',  ( 2.320056200675071789, 1.879579135679032564, -1.075221656354481636 ) ) ;
#567371 = CARTESIAN_POINT ( 'NONE',  ( 1.503141417657420709, -1.503141417657380297, -146.8764921874999914 ) ) ;
#567370 = CARTESIAN_POINT ( 'NONE',  ( -0.9137931034484320092, 14.44994999999999941, -17.54396551724130049 ) ) ;
#567374 = ORIENTED_EDGE ( 'NONE', *, *, #84653, .F. ) ;
#567373 = CARTESIAN_POINT ( 'NONE',  ( 25.18200126548807205, 14.03228390539663017, -92.02617939298797012 ) ) ;
#567372 = CARTESIAN_POINT ( 'NONE',  ( -24.40000000000000213, 81.79999999999999716, -4.799999999999999822 ) ) ;
#567375 = CARTESIAN_POINT ( 'NONE',  ( 11.02338870758007339, 14.71262388359959949, 1.430608979110586709 ) ) ;
#567376 = CARTESIAN_POINT ( 'NONE',  ( -12.33216143743546134, 8.717271660239779507, -3.149530635337014939 ) ) ;
#567378 = CARTESIAN_POINT ( 'NONE',  ( 10.47925981112930138, 8.294578031952701380, -28.40717273505627816 ) ) ;
#567377 = SURFACE_SIDE_STYLE ('',( #34346 ) ) ;
#567380 = CARTESIAN_POINT ( 'NONE',  ( -13.15000000000000213, 8.854311106115529739, -28.63589245735758126 ) ) ;
#567379 = AXIS2_PLACEMENT_3D ( 'NONE', #709958, #348232, #553234 ) ;
#567381 = CARTESIAN_POINT ( 'NONE',  ( 11.29172175407989265, -7.975535327887889103, -2.965280360995203424 ) ) ;
#567382 = CARTESIAN_POINT ( 'NONE',  ( 8.734888780924201512, 6.869974746830572521, -27.91666666666666785 ) ) ;
#567383 = CARTESIAN_POINT ( 'NONE',  ( 9.920139905865436702, 8.835478651069589517, -2.092222839125383427 ) ) ;
#567385 = CARTESIAN_POINT ( 'NONE',  ( -10.64103960163640039, -8.928574408181429334, -2.415042991439490194 ) ) ;
#567384 = CARTESIAN_POINT ( 'NONE',  ( -34.54180232572061016, -3.477528874327721731, -14.84828047665633122 ) ) ;
#567386 = CARTESIAN_POINT ( 'NONE',  ( -2.247973721749978004, 0.02540000000000000244, 12.45347435352780252 ) ) ;
#567387 = EDGE_CURVE ( 'NONE', #223020, #172588, #374310, .T. ) ;
#567390 = MECHANICAL_DESIGN_GEOMETRIC_PRESENTATION_REPRESENTATION (  '', ( #326479 ), #123039 ) ;
#567389 = SURFACE_STYLE_USAGE ( .BOTH. , #683057 ) ;
#567388 = CARTESIAN_POINT ( 'NONE',  ( -11.64578244715081290, 8.444567479392045328, -1.855003325901315669 ) ) ;
#567391 = CARTESIAN_POINT ( 'NONE',  ( 26.83183398955275933, 7.790782047656337639, 7.105153588791796260 ) ) ;
#567392 = DIRECTION ( 'NONE',  ( 1.000000000000000000, 0.000000000000000000, 0.000000000000000000 ) ) ;
#567393 = ORIENTED_EDGE ( 'NONE', *, *, #144601, .T. ) ;
#567394 = CARTESIAN_POINT ( 'NONE',  ( 1.645263310929641953, 36.24941444823654990, 14.78171971178281652 ) ) ;
#567395 = EDGE_CURVE ( 'NONE', #786645, #531118, #174954, .T. ) ;
#567396 = CARTESIAN_POINT ( 'NONE',  ( -11.00994800315509536, 8.399999999999993250, -1.931703435409141578 ) ) ;
#567397 = EDGE_LOOP ( 'NONE', ( #82052, #282902, #485832, #442285, #382971, #702225 ) ) ;
#567399 = VERTEX_POINT ( 'NONE', #254979 ) ;
#567398 = DIRECTION ( 'NONE',  ( 1.000000000000000000, 0.000000000000000000, 0.000000000000000000 ) ) ;
#567401 = VERTEX_POINT ( 'NONE', #79618 ) ;
#567400 = COLOUR_RGB ( '',0.2509803921568627416, 0.2509803921568627416, 0.2509803921568627416 ) ;
#567403 = VERTEX_POINT ( 'NONE', #688262 ) ;
#567402 = CARTESIAN_POINT ( 'NONE',  ( 7.026447331566828325, 0.02540000000000091490, -9.154905785062439350 ) ) ;
#567404 = VECTOR ( 'NONE', #397079, 1000.000000000000000 ) ;
#567406 = VERTEX_POINT ( 'NONE', #135573 ) ;
#567405 = VERTEX_POINT ( 'NONE', #497274 ) ;
#567407 = LINE ( 'NONE', #734882, #194318 ) ;
#567408 = CARTESIAN_POINT ( 'NONE',  ( 6.519720261690067353, 34.69531474768276524, 26.61757900480173689 ) ) ;
#567409 = AXIS2_PLACEMENT_3D ( 'NONE', #395632, #407399, #93237 ) ;
#567410 = CARTESIAN_POINT ( 'NONE',  ( -12.65777093492989813, -9.899999999999961275, -28.50900650167472605 ) ) ;
#567411 = CARTESIAN_POINT ( 'NONE',  ( 2.115209951487308755E-16, 35.79999999999999716, 58.02279999999999660 ) ) ;
#567412 = CARTESIAN_POINT ( 'NONE',  ( 13.86872239178139665, 14.28226705986148204, -32.05743113758592244 ) ) ;
#567413 = ORIENTED_EDGE ( 'NONE', *, *, #432252, .T. ) ;
#567416 = CARTESIAN_POINT ( 'NONE',  ( 1.400679319411965329, 14.06426462482528450, -0.02540000000000015509 ) ) ;
#567415 = CARTESIAN_POINT ( 'NONE',  ( 12.69999999999998863, 0.9473000000000015852, -139.6999999999999886 ) ) ;
#567414 = CARTESIAN_POINT ( 'NONE',  ( -12.43179349963977032, -9.148557550359418755, -27.93603472143244915 ) ) ;
#567418 = VERTEX_POINT ( 'NONE', #437823 ) ;
#567417 = DIRECTION ( 'NONE',  ( 0.7070757040606896471, 4.664595804363840159E-34, -0.7071378569466352237 ) ) ;
#567420 = FACE_BOUND ( 'NONE', #678951, .T. ) ;
#567419 = CARTESIAN_POINT ( 'NONE',  ( 11.99312293496950410, 8.960000000000020393, -28.17331615074622420 ) ) ;
#567422 = ORIENTED_EDGE ( 'NONE', *, *, #56001, .F. ) ;
#567421 = EDGE_CURVE ( 'NONE', #149659, #202110, #689283, .T. ) ;
#567423 = EDGE_CURVE ( 'NONE', #382685, #22176, #137013, .T. ) ;
#567425 = CARTESIAN_POINT ( 'NONE',  ( -14.40000000000000036, -13.29999999999994031, -0.2999999999993878674 ) ) ;
#567424 = CARTESIAN_POINT ( 'NONE',  ( 1.615569770873165334, 2.751946349728386476, 14.94096150958440461 ) ) ;
#567427 = DIRECTION ( 'NONE',  ( 0.000000000000000000, 0.000000000000000000, -1.000000000000000000 ) ) ;
#567426 = DIRECTION ( 'NONE',  ( 0.000000000000000000, 0.000000000000000000, 1.000000000000000000 ) ) ;
#567429 = UNCERTAINTY_MEASURE_WITH_UNIT (LENGTH_MEASURE( 1.000000000000000082E-05 ), #7274, 'distance_accuracy_value', 'NONE');
#567428 =( LENGTH_UNIT ( ) NAMED_UNIT ( * ) SI_UNIT ( .MILLI., .METRE. ) );
#567431 = ORIENTED_EDGE ( 'NONE', *, *, #783705, .F. ) ;
#567430 = CIRCLE ( 'NONE', #186689, 1.130299999999986760 ) ;
#567433 = PRESENTATION_LAYER_ASSIGNMENT (  '', '', ( #606055 ) ) ;
#567432 = DIRECTION ( 'NONE',  ( 2.188726930262370089E-16, 1.006620529505419986E-15, -1.000000000000000000 ) ) ;
#567434 = CARTESIAN_POINT ( 'NONE',  ( 2.185000477874833980, 14.22051270140010359, -0.02540000000000025224 ) ) ;
#567435 = CARTESIAN_POINT ( 'NONE',  ( 10.67000626830280474, 8.821789429500528357, -27.35987041458921709 ) ) ;
#567436 = CARTESIAN_POINT ( 'NONE',  ( 9.152455661620583882, 4.735214101316666202, 27.31501502422572969 ) ) ;
#567437 = PRESENTATION_STYLE_ASSIGNMENT (( #627259 ) ) ;
#567438 = CARTESIAN_POINT ( 'NONE',  ( 14.96983358311547185, 24.61883388183102284, 0.9508732679173745872 ) ) ;
#567439 = AXIS2_PLACEMENT_3D ( 'NONE', #174780, #727451, #596217 ) ;
#567440 = DIRECTION ( 'NONE',  ( 0.000000000000000000, 0.000000000000000000, 1.000000000000000000 ) ) ;
#567441 = EDGE_LOOP ( 'NONE', ( #418201, #643878, #742455, #31060 ) ) ;
#567443 = CARTESIAN_POINT ( 'NONE',  ( 13.40000000000000036, 7.704999999999997407, -27.66804942547959101 ) ) ;
#567442 = CARTESIAN_POINT ( 'NONE',  ( -13.18280144174157620, 27.50741737508053575, 6.886220625087986491 ) ) ;
#567445 = VERTEX_POINT ( 'NONE', #126325 ) ;
#567444 = DIRECTION ( 'NONE',  ( 0.000000000000000000, 0.000000000000000000, -1.000000000000000000 ) ) ;
#567446 = SURFACE_STYLE_USAGE ( .BOTH. , #448336 ) ;
#567447 = CARTESIAN_POINT ( 'NONE',  ( 10.44401351879180062, 7.871740232769059986, -2.785853755208550275 ) ) ;
#567448 = CARTESIAN_POINT ( 'NONE',  ( -139.6999999999999886, 0.9473000000000015852, -40.65269999999998873 ) ) ;
#567450 = CARTESIAN_POINT ( 'NONE',  ( 14.34999999999999964, -8.400000000000000355, -2.600000000000000089 ) ) ;
#567449 = CARTESIAN_POINT ( 'NONE',  ( 15.87095589398734496, 18.91300000000000026, -0.8799974683544281584 ) ) ;
#567452 = CARTESIAN_POINT ( 'NONE',  ( 14.85279104058309230, 13.73690308920220637, 0.7750882496104851693 ) ) ;
#567451 = CARTESIAN_POINT ( 'NONE',  ( 11.39937293496939930, -9.795890263930610686, -27.29976263044429885 ) ) ;
#567453 = LINE ( 'NONE', #503931, #333950 ) ;
#567454 = EDGE_LOOP ( 'NONE', ( #569770, #508557, #741863, #280510 ) ) ;
#567455 = CARTESIAN_POINT ( 'NONE',  ( -11.39877293496970090, -8.504109736069340286, -2.049762630444300182 ) ) ;
#567456 =( LENGTH_UNIT ( ) NAMED_UNIT ( * ) SI_UNIT ( .MILLI., .METRE. ) );
#567457 = CARTESIAN_POINT ( 'NONE',  ( -11.17318018545869762, 8.821789429500503488, -3.090129585410771984 ) ) ;
#567458 = CARTESIAN_POINT ( 'NONE',  ( 11.11812293496940462, -10.45999999999999908, -27.52668384925377865 ) ) ;
#567459 = ORIENTED_EDGE ( 'NONE', *, *, #271401, .T. ) ;
#567460 =( NAMED_UNIT ( * ) SI_UNIT ( $, .STERADIAN. ) SOLID_ANGLE_UNIT ( ) );
#567461 = CARTESIAN_POINT ( 'NONE',  ( 12.92027093492970025, -10.47071637170940051, -27.85000000000000142 ) ) ;
#567462 = AXIS2_PLACEMENT_3D ( 'NONE', #599378, #726696, #659262 ) ;
#567463 = PRESENTATION_STYLE_ASSIGNMENT (( #503944 ) ) ;
#567464 = EDGE_CURVE ( 'NONE', #724463, #423894, #730763, .T. ) ;
#567465 = CARTESIAN_POINT ( 'NONE',  ( 11.50829728141649966, 31.18040396760574140, -9.620765970800128741 ) ) ;
#567466 = CARTESIAN_POINT ( 'NONE',  ( 19.91359999999999530, 14.92249999999999410, 6.032500000000003304 ) ) ;
#567468 = CARTESIAN_POINT ( 'NONE',  ( 32.00000000000000711, 0.4999999999999961142, 163.0000000000000000 ) ) ;
#567467 = CARTESIAN_POINT ( 'NONE',  ( 14.30586280968587332, 29.61310129870127739, 4.067974713594774805 ) ) ;
#567471 = EDGE_CURVE ( 'NONE', #219103, #59889, #454274, .T. ) ;
#567470 = CARTESIAN_POINT ( 'NONE',  ( -3.174999999999999822, 22.07999999999999829, 24.41974387893083787 ) ) ;
#567469 = CARTESIAN_POINT ( 'NONE',  ( 10.29083960163609923, -7.871425591818558942, -2.415042991439499964 ) ) ;
#567474 = ORIENTED_EDGE ( 'NONE', *, *, #581611, .F. ) ;
#567473 = CARTESIAN_POINT ( 'NONE',  ( 11.42245981939026578, -8.950636890920028677, -3.100166968538772938 ) ) ;
#567472 = CARTESIAN_POINT ( 'NONE',  ( 12.90125174955744214, 0.2540000000000007807, -8.112663144402146642 ) ) ;
#567475 = UNCERTAINTY_MEASURE_WITH_UNIT (LENGTH_MEASURE( 1.000000000000000082E-05 ), #689693, 'distance_accuracy_value', 'NONE');
#567476 = EDGE_CURVE ( 'NONE', #590175, #87802, #148344, .T. ) ;
#567478 = CARTESIAN_POINT ( 'NONE',  ( -59.40597338815201311, 1.036523538496997521, 4.022712389639020003 ) ) ;
#567477 = CARTESIAN_POINT ( 'NONE',  ( -12.25542293496970103, -9.619999999999999218, -28.33497422611930361 ) ) ;
#567479 = DIRECTION ( 'NONE',  ( 1.000000000000000000, 0.000000000000000000, -1.479102788277846637E-16 ) ) ;
#567481 = PRESENTATION_STYLE_ASSIGNMENT (( #631210 ) ) ;
#567480 = COLOUR_RGB ( '',0.5019607843137254832, 0.5019607843137254832, 0.5019607843137254832 ) ;
#567482 = CARTESIAN_POINT ( 'NONE',  ( 12.71648994082880435, 8.971175998375304772, -28.17976861641666630 ) ) ;
#567483 = AXIS2_PLACEMENT_3D ( 'NONE', #500200, #742945, #548080 ) ;
#567484 = AXIS2_PLACEMENT_3D ( 'NONE', #217372, #435554, #308527 ) ;
#567486 = ADVANCED_FACE ( 'NONE', ( #130277 ), #62596, .F. ) ;
#567485 = B_SPLINE_CURVE_WITH_KNOTS ( 'NONE', 3,
 ( #325780, #567985, #751112, #273911, #206304, #516195, #86899, #762834, #329696, #397115, #571925, #460507, #381469, #269978, #27133, #166145, #341403, #714960, #289591, #472239 ),
 .UNSPECIFIED., .F., .F.,
 ( 4, 1, 2, 2, 2, 2, 2, 1, 2, 2, 4 ),
 ( 0.000000000000000000, 0.06249999999999204803, 0.09374999999998930023, 0.1249999999999865663, 0.2499999999999909517, 0.4999999999999981126, 0.7500000000000051070, 0.8125000000000048850, 0.8437500000000026645, 0.8750000000000004441, 1.000000000000000000 ),
 .UNSPECIFIED. ) ;
#567487 = VECTOR ( 'NONE', #643188, 1000.000000000000000 ) ;
#567488 = CARTESIAN_POINT ( 'NONE',  ( 63.00000000000005684, -43.25000000000000711, 7.500000000000000000 ) ) ;
#567490 = CARTESIAN_POINT ( 'NONE',  ( 4.957466143591144458, 4.570427604580642900, 26.84625042072061518 ) ) ;
#567489 = LINE ( 'NONE', #217565, #5519 ) ;
#567491 = VECTOR ( 'NONE', #154313, 1000.000000000000000 ) ;
#567492 = EDGE_CURVE ( 'NONE', #45292, #188481, #122367, .T. ) ;
#567493 = CARTESIAN_POINT ( 'NONE',  ( 11.55522293496939845, -10.17999999999999972, -28.33497422611930361 ) ) ;
#567496 = SURFACE_STYLE_FILL_AREA ( #82445 ) ;
#567495 = CARTESIAN_POINT ( 'NONE',  ( -14.99335021374838561, 27.41465439470444920, -0.4470718009951711869 ) ) ;
#567494 = PRESENTATION_LAYER_ASSIGNMENT (  '', '', ( #237930 ) ) ;
#567497 = DIRECTION ( 'NONE',  ( -1.000000000000000000, -3.122502256758254619E-17, -2.775557561562891351E-17 ) ) ;
#567498 = CARTESIAN_POINT ( 'NONE',  ( 11.07697589237689861, 8.400000000000014566, -27.19896816367741366 ) ) ;
#567499 = SURFACE_STYLE_FILL_AREA ( #623384 ) ;
#567500 = CARTESIAN_POINT ( 'NONE',  ( 0.6491738246508033106, -1.567244251809542632, -156.0294218749999118 ) ) ;
#567501 = ORIENTED_EDGE ( 'NONE', *, *, #563514, .T. ) ;
#567504 = ORIENTED_EDGE ( 'NONE', *, *, #117530, .T. ) ;
#567503 = CARTESIAN_POINT ( 'NONE',  ( 7.360000000000134435, 0.4500000000002120082, -31.50000000000000000 ) ) ;
#567502 = CARTESIAN_POINT ( 'NONE',  ( 7.060000000000141718, 0.3175293228547358404, -26.56270872965045982 ) ) ;
#567505 = SURFACE_SIDE_STYLE ('',( #325306 ) ) ;
#567507 = ADVANCED_FACE ( 'NONE', ( #599562 ), #480262, .F. ) ;
#567506 = CARTESIAN_POINT ( 'NONE',  ( 11.92041680550857308, 8.046693348009632984, -3.048408867148053591 ) ) ;
#567508 = CARTESIAN_POINT ( 'NONE',  ( 14.34999999999999964, 9.167326455656301221, -28.02908730484675459 ) ) ;
#567509 =( NAMED_UNIT ( * ) SI_UNIT ( $, .STERADIAN. ) SOLID_ANGLE_UNIT ( ) );
#567510 = CARTESIAN_POINT ( 'NONE',  ( -13.60023521817287495, 25.69035329211162377, 6.019944536891314257 ) ) ;
#567511 = CARTESIAN_POINT ( 'NONE',  ( 5.697292587124970886, 34.70116133376842527, 27.23032148103964900 ) ) ;
#567512 = CARTESIAN_POINT ( 'NONE',  ( -13.10075433470669815, 29.58113319744193248, 7.305525815949588164 ) ) ;
#567513 = MECHANICAL_DESIGN_GEOMETRIC_PRESENTATION_REPRESENTATION (  '', ( #745385 ), #555008 ) ;
#567514 = ORIENTED_EDGE ( 'NONE', *, *, #410457, .T. ) ;
#567515 = EDGE_CURVE ( 'NONE', #755447, #107218, #352885, .T. ) ;
#567517 = VERTEX_POINT ( 'NONE', #241795 ) ;
#567516 = VERTEX_POINT ( 'NONE', #734742 ) ;
#567519 = CARTESIAN_POINT ( 'NONE',  ( -11.59493372106931197, 31.53104556962022542, -9.516171078958681306 ) ) ;
#567518 =( GEOMETRIC_REPRESENTATION_CONTEXT ( 3 ) GLOBAL_UNCERTAINTY_ASSIGNED_CONTEXT ( ( #713385 ) ) GLOBAL_UNIT_ASSIGNED_CONTEXT ( ( #514846, #336187, #570577 ) ) REPRESENTATION_CONTEXT ( 'NONE', 'WORKASPACE' ) );
#567521 = COLOUR_RGB ( '',0.2509803921568627416, 0.2509803921568627416, 0.2509803921568627416 ) ;
#567520 = CARTESIAN_POINT ( 'NONE',  ( 6.327596012557892280, 0.02540000000000000244, 11.96075746021558395 ) ) ;
#567522 = ORIENTED_EDGE ( 'NONE', *, *, #652013, .T. ) ;
#567523 = VERTEX_POINT ( 'NONE', #782631 ) ;
#567524 = CARTESIAN_POINT ( 'NONE',  ( -13.00197589237710361, -8.400000000000002132, -3.251031836322658908 ) ) ;
#567525 = CARTESIAN_POINT ( 'NONE',  ( -10.70241898660503566, -10.53212370717348279, -27.80786188804126624 ) ) ;
#567526 = VERTEX_POINT ( 'NONE', #484155 ) ;
#567527 = SURFACE_STYLE_FILL_AREA ( #377145 ) ;
#567529 = SURFACE_SIDE_STYLE ('',( #142312 ) ) ;
#567528 = CARTESIAN_POINT ( 'NONE',  ( -10.24097323919899871, 7.853191556305559651, -27.65866259804499805 ) ) ;
#567530 = DIRECTION ( 'NONE',  ( 1.000000000000000000, -3.486501778434072477E-16, 1.224646799147346551E-16 ) ) ;
#567531 = CARTESIAN_POINT ( 'NONE',  ( 1.567244251809582822, -0.6491738246507632315, -151.1677031249999459 ) ) ;
#567534 = VERTEX_POINT ( 'NONE', #237883 ) ;
#567533 =( GEOMETRIC_REPRESENTATION_CONTEXT ( 3 ) GLOBAL_UNCERTAINTY_ASSIGNED_CONTEXT ( ( #373147 ) ) GLOBAL_UNIT_ASSIGNED_CONTEXT ( ( #245204, #455405, #399767 ) ) REPRESENTATION_CONTEXT ( 'NONE', 'WORKASPACE' ) );
#567532 = DIRECTION ( 'NONE',  ( -0.000000000000000000, 1.000000000000000000, -0.000000000000000000 ) ) ;
#567535 = CARTESIAN_POINT ( 'NONE',  ( 10.98555767767499525, -9.478210570499435050, -27.35987041458921354 ) ) ;
#567537 = CARTESIAN_POINT ( 'NONE',  ( 11.00000000000000000, 25.49999999999998934, 5.999999999999999112 ) ) ;
#567536 = SURFACE_SIDE_STYLE ('',( #392741 ) ) ;
#567539 = ORIENTED_EDGE ( 'NONE', *, *, #766233, .F. ) ;
#567538 = CARTESIAN_POINT ( 'NONE',  ( 14.85631925976892731, 12.89580506329112985, -2.071177938231940630 ) ) ;
#567540 = CARTESIAN_POINT ( 'NONE',  ( 10.87437293496950197, 8.296824189783871262, -3.150413255823510283 ) ) ;
#567541 = EDGE_LOOP ( 'NONE', ( #633495, #218348, #100599, #577256 ) ) ;
#567542 = MECHANICAL_DESIGN_GEOMETRIC_PRESENTATION_REPRESENTATION (  '', ( #199871 ), #644338 ) ;
#567544 = AXIS2_PLACEMENT_3D ( 'NONE', #249272, #305107, #70050 ) ;
#567543 = CARTESIAN_POINT ( 'NONE',  ( 10.18286466982149996, -9.461314395355710616, -28.22751842863739924 ) ) ;
#567546 = CARTESIAN_POINT ( 'NONE',  ( 12.05595219401048546, 8.880074261238741329, -28.26443690579052159 ) ) ;
#567545 =( NAMED_UNIT ( * ) PLANE_ANGLE_UNIT ( ) SI_UNIT ( $, .RADIAN. ) );
#567547 = CARTESIAN_POINT ( 'NONE',  ( -59.41051299019303400, -8.388022699507812874, 0.8304397173590253312 ) ) ;
#567548 = DIRECTION ( 'NONE',  ( 0.000000000000000000, -1.000000000000000000, 0.000000000000000000 ) ) ;
#567549 = CARTESIAN_POINT ( 'NONE',  ( -12.63458960163640654, -8.400000000000005684, -3.246632301492379025 ) ) ;
#567551 = CARTESIAN_POINT ( 'NONE',  ( 27.03470724724216723, 7.054663178842503157, 7.475667688258316623 ) ) ;
#567550 = CARTESIAN_POINT ( 'NONE',  ( -4.650691015196874112, 0.02540000000000889116, -11.77641006041798555 ) ) ;
#567552 = CARTESIAN_POINT ( 'NONE',  ( 14.41830999999986673, 0.000000000000000000, -19.05000000000010019 ) ) ;
#567554 = CARTESIAN_POINT ( 'NONE',  ( 10.19089444248693965, -8.992835586375980128, -2.807443067479514553 ) ) ;
#567553 = CARTESIAN_POINT ( 'NONE',  ( 12.88577078652178898, -8.399999999999982592, -1.868062733161690137 ) ) ;
#567555 = SURFACE_STYLE_USAGE ( .BOTH. , #209767 ) ;
#567557 = EDGE_CURVE ( 'NONE', #452979, #99509, #726881, .T. ) ;
#567556 = CARTESIAN_POINT ( 'NONE',  ( 2.716145436156174764, 35.36600594504614037, 14.75203665576269607 ) ) ;
#567558 = DIRECTION ( 'NONE',  ( -0.02509741502360886278, -0.9996850102703014329, 4.973431939823638641E-17 ) ) ;
#567559 = DIRECTION ( 'NONE',  ( -1.000000000000000000, 0.000000000000000000, -0.000000000000000000 ) ) ;
#567560 = MECHANICAL_DESIGN_GEOMETRIC_PRESENTATION_REPRESENTATION (  '', ( #745434 ), #758517 ) ;
#567561 = CARTESIAN_POINT ( 'NONE',  ( 13.10328753360210818, 20.03841176320868556, -7.036333195204110602 ) ) ;
#567564 = CARTESIAN_POINT ( 'NONE',  ( -11.05958960163640725, 8.399999999999993250, -1.953367698507589179 ) ) ;
#567563 = CARTESIAN_POINT ( 'NONE',  ( -13.35000000000000142, 5.868443112475029366, -1.056280104376249973 ) ) ;
#567562 = CARTESIAN_POINT ( 'NONE',  ( 9.486824243685324731, 5.904330634997585925, 0.000000000000000000 ) ) ;
#567565 = CARTESIAN_POINT ( 'NONE',  ( -13.43660000000000387, -13.85582497053219164, 2.658502055276537490 ) ) ;
#567566 = CIRCLE ( 'NONE', #580626, 3.052700000019420656 ) ;
#567567 = ADVANCED_FACE ( 'NONE', ( #607409 ), #555093, .F. ) ;
#567568 = CARTESIAN_POINT ( 'NONE',  ( 13.16522409349762590, 9.929211233367887246, -26.05147710320294863 ) ) ;
#567570 = CARTESIAN_POINT ( 'NONE',  ( 11.51543960163609981, 7.871425591818590028, -28.03495700856050021 ) ) ;
#567569 = LINE ( 'NONE', #407487, #734486 ) ;
#567571 = CARTESIAN_POINT ( 'NONE',  ( 27.69333838540840631, -3.704477567728981402, -2.490365136082400621 ) ) ;
#567572 = CARTESIAN_POINT ( 'NONE',  ( 12.34272293496938744, -7.839999999999976765, -2.923316150746200659 ) ) ;
#567573 = ORIENTED_EDGE ( 'NONE', *, *, #158850, .T. ) ;
#567574 = FILL_AREA_STYLE_COLOUR ( '', #629538 ) ;
#567575 = CARTESIAN_POINT ( 'NONE',  ( 14.39832438771986745, 24.68734043813712020, 4.205838012939968173 ) ) ;
#567576 = CARTESIAN_POINT ( 'NONE',  ( 13.65000000000000036, -8.400000000000000355, -2.600000000000000089 ) ) ;
#567577 = COLOUR_RGB ( '',1.000000000000000000, 1.000000000000000000, 1.000000000000000000 ) ;
#567579 = CARTESIAN_POINT ( 'NONE',  ( 0.000000000000000000, 0.000000000000000000, 16.76399999999999935 ) ) ;
#567578 = CARTESIAN_POINT ( 'NONE',  ( -2.535962862546305541, 0.000000000000000000, 11.14512415183364880 ) ) ;
#567580 = CARTESIAN_POINT ( 'NONE',  ( -14.31941984242696897, 13.64126912778406719, -4.467021449948282097 ) ) ;
#567581 = CARTESIAN_POINT ( 'NONE',  ( 2.229405576794587951, 19.04745999999999739, -10.86270616449303361 ) ) ;
#567583 = VERTEX_POINT ( 'NONE', #566810 ) ;
#567582 = MECHANICAL_DESIGN_GEOMETRIC_PRESENTATION_REPRESENTATION (  '', ( #542071 ), #593164 ) ;
#567585 = CARTESIAN_POINT ( 'NONE',  ( -4.387161248520000001, 0.02540000000000000244, 13.26323772289999781 ) ) ;
#567584 = CARTESIAN_POINT ( 'NONE',  ( -5.464593102089595256, 2.973764128935342921, -6.956000000000000405 ) ) ;
#567587 = ADVANCED_FACE ( 'NONE', ( #734287 ), #10199, .T. ) ;
#567586 = CARTESIAN_POINT ( 'NONE',  ( -10.69897293496969937, 8.295890263930679964, -27.29976263044429885 ) ) ;
#567589 = VERTEX_POINT ( 'NONE', #189469 ) ;
#567588 = CARTESIAN_POINT ( 'NONE',  ( 13.95000000000000817, -5.889999999999994351, -27.24999999999999645 ) ) ;
#567593 = VERTEX_POINT ( 'NONE', #562934 ) ;
#567592 = FACE_OUTER_BOUND ( 'NONE', #658554, .T. ) ;
#567591 = CARTESIAN_POINT ( 'NONE',  ( -0.2109199235105366221, 14.70194130974197222, 1.838560016059998636 ) ) ;
#567590 = CARTESIAN_POINT ( 'NONE',  ( 6.348924152606134186, -0.1206933270944323122, -141.4813079928071033 ) ) ;
#567594 = EDGE_LOOP ( 'NONE', ( #258172, #197016, #145351, #494997 ) ) ;
#567595 = PLANE ( 'NONE',  #514075 ) ;
#567596 = CARTESIAN_POINT ( 'NONE',  ( -13.15044913179015396, 24.39580077307442352, -7.215753564409376430 ) ) ;
#567597 = DIRECTION ( 'NONE',  ( 1.000000000000000000, 0.000000000000000000, 1.227417340397852289E-48 ) ) ;
#567598 = CARTESIAN_POINT ( 'NONE',  ( -11.44619147078800125, 7.922561538655749303, -27.29520488482851448 ) ) ;
#567599 = CARTESIAN_POINT ( 'NONE',  ( -11.87645626830300571, -9.339999999999964331, -28.17331615074622420 ) ) ;
#567600 = AXIS2_PLACEMENT_3D ( 'NONE', #587724, #270132, #46899 ) ;
#567605 = CARTESIAN_POINT ( 'NONE',  ( 1.014056078472508116, 3.663978058003306781, 18.87213860103517860 ) ) ;
#567604 = CARTESIAN_POINT ( 'NONE',  ( 13.24221863219335837, 20.93472461496747883, -6.771246703938551548 ) ) ;
#567603 = CARTESIAN_POINT ( 'NONE',  ( 11.99312293496941173, -7.839999999999976765, -2.923316150746200659 ) ) ;
#567602 = COLOUR_RGB ( '',0.7529411764705882248, 0.7529411764705882248, 0.7529411764705882248 ) ;
#567601 = CARTESIAN_POINT ( 'NONE',  ( -10.99953133648839909, 8.292402252725381118, -27.28132790778489891 ) ) ;
#567607 = CARTESIAN_POINT ( 'NONE',  ( 11.11612308183610054, -10.44645838251070025, -28.04121490970349839 ) ) ;
#567606 = CARTESIAN_POINT ( 'NONE',  ( 8.783102802130592579, 35.54061395562578696, 12.00313410280558379 ) ) ;
#567609 = ORIENTED_EDGE ( 'NONE', *, *, #28500, .F. ) ;
#567608 = VECTOR ( 'NONE', #452173, 1000.000000000000000 ) ;
#567610 = EDGE_CURVE ( 'NONE', #606140, #608400, #480620, .T. ) ;
#567611 = B_SPLINE_CURVE_WITH_KNOTS ( 'NONE', 3,
 ( #290791, #119408, #179118, #234960 ),
 .UNSPECIFIED., .F., .F.,
 ( 4, 4 ),
 ( 2.816323485620337918E-07, 0.0003657067996712858797 ),
 .UNSPECIFIED. ) ;
#567613 = DIRECTION ( 'NONE',  ( -0.000000000000000000, 1.000000000000000000, -0.000000000000000000 ) ) ;
#567612 = DIRECTION ( 'NONE',  ( 0.000000000000000000, -1.000000000000000000, 0.000000000000000000 ) ) ;
#567615 = CARTESIAN_POINT ( 'NONE',  ( -11.73826471167963348, 7.776552170942522046, -27.95897768147061058 ) ) ;
#567614 = CARTESIAN_POINT ( 'NONE',  ( 8.135000000000147224, 1.765000000000205072, -29.95000000000006324 ) ) ;
#567616 = UNCERTAINTY_MEASURE_WITH_UNIT (LENGTH_MEASURE( 1.000000000000000082E-05 ), #18198, 'distance_accuracy_value', 'NONE');
#567617 = SURFACE_STYLE_USAGE ( .BOTH. , #66881 ) ;
#567621 = ORIENTED_EDGE ( 'NONE', *, *, #26035, .F. ) ;
#567620 = ORIENTED_EDGE ( 'NONE', *, *, #625316, .F. ) ;
#567619 = FILL_AREA_STYLE ('',( #134574 ) ) ;
#567618 = LINE ( 'NONE', #269614, #256654 ) ;
#567622 = ADVANCED_FACE ( 'NONE', ( #141600 ), #70002, .T. ) ;
#567623 = CARTESIAN_POINT ( 'NONE',  ( 12.03401264683848026, 19.92530312552914751, 8.740062810648250746 ) ) ;
#567624 = LINE ( 'NONE', #213774, #513228 ) ;
#567625 = FILL_AREA_STYLE_COLOUR ( '', #444910 ) ;
#567626 = CARTESIAN_POINT ( 'NONE',  ( 10.49460626830280496, -10.32178942950050704, -28.34012958541078930 ) ) ;
#567627 = LINE ( 'NONE', #22790, #2051 ) ;
#567628 = COLOUR_RGB ( '',0.8392156862745098200, 0.8392156862745098200, 0.8392156862745098200 ) ;
#567629 = COLOUR_RGB ( '',0.7921568627450980005, 0.8196078431372548767, 0.9333333333333333481 ) ;
#567630 = ORIENTED_EDGE ( 'NONE', *, *, #632199, .T. ) ;
#567631 = AXIS2_PLACEMENT_3D ( 'NONE', #114340, #607268, #54651 ) ;
#567632 = EDGE_CURVE ( 'NONE', #509979, #703159, #783541, .T. ) ;
#567633 = ORIENTED_EDGE ( 'NONE', *, *, #648344, .F. ) ;
#567634 = CARTESIAN_POINT ( 'NONE',  ( 14.20000000000000107, 8.400000000000002132, -26.34999999999999787 ) ) ;
#567635 = CARTESIAN_POINT ( 'NONE',  ( 16.42239999999999256, 14.23859498546710078, 16.42239999999998901 ) ) ;
#567636 = CARTESIAN_POINT ( 'NONE',  ( -14.79183719179987655, 13.68658691472201916, -1.551691516039070518 ) ) ;
#567637 = ORIENTED_EDGE ( 'NONE', *, *, #434866, .F. ) ;
#567639 = COLOUR_RGB ( '',1.000000000000000000, 1.000000000000000000, 1.000000000000000000 ) ;
#567638 = CARTESIAN_POINT ( 'NONE',  ( -10.01702151213240022, -10.49830847474649964, -27.64064187752440205 ) ) ;
#567640 = CARTESIAN_POINT ( 'NONE',  ( -58.80127949962701450, 1.183093960465997796, 7.925268398755000554 ) ) ;
#567641 = AXIS2_PLACEMENT_3D ( 'NONE', #664824, #407652, #646190 ) ;
#567642 = DIRECTION ( 'NONE',  ( 0.1883937534055820373, -6.982961701961704456E-15, 0.9820935768437529800 ) ) ;
#567643 = CARTESIAN_POINT ( 'NONE',  ( 2.241489140905119193, 13.92392131685861045, -2.405573570202212963E-16 ) ) ;
#567644 = CARTESIAN_POINT ( 'NONE',  ( -12.32110337913210252, -10.46000000070999647, -28.17331615115611143 ) ) ;
#567645 = CARTESIAN_POINT ( 'NONE',  ( -58.40127950000003665, -7.868800024047814645, -2.720118659999973154 ) ) ;
#567648 = ADVANCED_FACE ( 'NONE', ( #129815 ), #376428, .F. ) ;
#567647 = CARTESIAN_POINT ( 'NONE',  ( -11.56582591641525681, 9.064851568871997500, -27.46098256581845121 ) ) ;
#567646 = SURFACE_STYLE_USAGE ( .BOTH. , #735122 ) ;
#567651 = ORIENTED_EDGE ( 'NONE', *, *, #670960, .F. ) ;
#567650 = VERTEX_POINT ( 'NONE', #451572 ) ;
#567649 = CARTESIAN_POINT ( 'NONE',  ( 14.01667307064406032, 20.45321552904038143, 5.341639941471415298 ) ) ;
#567652 = CARTESIAN_POINT ( 'NONE',  ( 0.6491738246508046428, 1.567244251809624345, -154.2434843749999231 ) ) ;
#567654 = VERTEX_POINT ( 'NONE', #25921 ) ;
#567653 = CARTESIAN_POINT ( 'NONE',  ( -2.135256798865262873, 21.87886464661349351, 45.31331487250105283 ) ) ;
#567658 = SURFACE_STYLE_FILL_AREA ( #30712 ) ;
#567657 = VECTOR ( 'NONE', #133392, 1000.000000000000000 ) ;
#567656 = CARTESIAN_POINT ( 'NONE',  ( -9.745139905865688235, -9.463660256830291218, -28.35703740411721796 ) ) ;
#567655 = DIRECTION ( 'NONE',  ( 0.000000000000000000, 1.000000000000000000, 0.000000000000000000 ) ) ;
#567659 = CARTESIAN_POINT ( 'NONE',  ( 25.88041533452133791, -10.52842353406592046, -3.803487179487179848 ) ) ;
#567660 = ORIENTED_EDGE ( 'NONE', *, *, #348015, .F. ) ;
#567661 = CIRCLE ( 'NONE', #630811, 3.556021650132957568 ) ;
#567662 = AXIS2_PLACEMENT_3D ( 'NONE', #259012, #608875, #607532 ) ;
#567664 = EDGE_CURVE ( 'NONE', #773032, #713421, #628682, .T. ) ;
#567663 = CARTESIAN_POINT ( 'NONE',  ( -8.619541331842645704, 19.47774024079298627, 27.60429464664911592 ) ) ;
#567665 = CARTESIAN_POINT ( 'NONE',  ( -12.62217207865723978, -9.271776094899928822, -27.85000000000000142 ) ) ;
#567666 = ORIENTED_EDGE ( 'NONE', *, *, #219044, .T. ) ;
#567667 = CARTESIAN_POINT ( 'NONE',  ( -13.67891112206601356, 25.38144052906474712, -5.838965663532900585 ) ) ;
#567668 = CARTESIAN_POINT ( 'NONE',  ( 27.05544033334614795, -6.974765884429468876, -2.285922954874370472 ) ) ;
#567670 = DIRECTION ( 'NONE',  ( -0.000000000000000000, -0.7071067811865376918, 0.7071067811865573427 ) ) ;
#567669 = VECTOR ( 'NONE', #145531, 1000.000000000000000 ) ;
#567671 = CARTESIAN_POINT ( 'NONE',  ( 11.32168960163610016, 8.959999193612960156, -2.599049656468289893 ) ) ;
#567672 =( LENGTH_UNIT ( ) NAMED_UNIT ( * ) SI_UNIT ( .MILLI., .METRE. ) );
#567674 = CARTESIAN_POINT ( 'NONE',  ( -14.23668923205414849, 13.69114569376602653, -4.724057422580472121 ) ) ;
#567673 = CARTESIAN_POINT ( 'NONE',  ( 10.73568018545850045, -8.824464672112080521, -2.234719639004819847 ) ) ;
#567676 =( NAMED_UNIT ( * ) SI_UNIT ( $, .STERADIAN. ) SOLID_ANGLE_UNIT ( ) );
#567675 = CARTESIAN_POINT ( 'NONE',  ( 14.77473821597487813, 29.85550806402405044, 1.706823646298075925 ) ) ;
#567677 = STYLED_ITEM ( 'NONE', ( #709015 ), #417811 ) ;
#567678 = CARTESIAN_POINT ( 'NONE',  ( 13.94818067886225421, 20.06274611744562009, 5.162788531718523366 ) ) ;
#567680 = DIRECTION ( 'NONE',  ( 0.000000000000000000, 0.000000000000000000, -1.000000000000000000 ) ) ;
#567679 = CIRCLE ( 'NONE', #440767, 5.499999999999991118 ) ;
#567682 =( GEOMETRIC_REPRESENTATION_CONTEXT ( 3 ) GLOBAL_UNCERTAINTY_ASSIGNED_CONTEXT ( ( #775330 ) ) GLOBAL_UNIT_ASSIGNED_CONTEXT ( ( #29754, #514879, #757617 ) ) REPRESENTATION_CONTEXT ( 'NONE', 'WORKASPACE' ) );
#567681 = CARTESIAN_POINT ( 'NONE',  ( 25.00000000000052225, 28.49999999999999645, 68.20000000000001705 ) ) ;
#567683 = CARTESIAN_POINT ( 'NONE',  ( 11.60802804997357640, -8.399999999999982592, -3.259360322447067304 ) ) ;
#567684 = VECTOR ( 'NONE', #28030, 1000.000000000000000 ) ;
#567685 = AXIS2_PLACEMENT_3D ( 'NONE', #324545, #216797, #268746 ) ;
#567687 = CARTESIAN_POINT ( 'NONE',  ( 6.396762629269132638, 0.000000000000000000, 10.11870382932680634 ) ) ;
#567686 = CARTESIAN_POINT ( 'NONE',  ( 13.08883874532359926, 8.715034789288020889, -3.143524016467629689 ) ) ;
#567688 = CARTESIAN_POINT ( 'NONE',  ( 13.43953773277930885, 23.14935088671197505, -6.661743703109334724 ) ) ;
#567690 = FILL_AREA_STYLE_COLOUR ( '', #423904 ) ;
#567689 = PRESENTATION_LAYER_ASSIGNMENT (  '', '', ( #301216 ) ) ;
#567691 = ORIENTED_EDGE ( 'NONE', *, *, #696652, .F. ) ;
#567692 =( GEOMETRIC_REPRESENTATION_CONTEXT ( 3 ) GLOBAL_UNCERTAINTY_ASSIGNED_CONTEXT ( ( #271183 ) ) GLOBAL_UNIT_ASSIGNED_CONTEXT ( ( #39804, #398047, #704129 ) ) REPRESENTATION_CONTEXT ( 'NONE', 'WORKASPACE' ) );
#567693 =( LENGTH_UNIT ( ) NAMED_UNIT ( * ) SI_UNIT ( .MILLI., .METRE. ) );
#567694 = EDGE_CURVE ( 'NONE', #784146, #124240, #765593, .T. ) ;
#567695 = DIRECTION ( 'NONE',  ( 0.000000000000000000, 1.000000000000000000, 0.000000000000000000 ) ) ;
#567697 = SURFACE_SIDE_STYLE ('',( #82636 ) ) ;
#567696 = CARTESIAN_POINT ( 'NONE',  ( -13.19729410394603519, 18.79227578686136724, 7.129688425391282891 ) ) ;
#567698 = VECTOR ( 'NONE', #276541, 1000.000000000000227 ) ;
#567699 = CARTESIAN_POINT ( 'NONE',  ( -2.118729117089032776, 0.2540000000000007807, -15.09200407263392840 ) ) ;
#567701 = VECTOR ( 'NONE', #418113, 1000.000000000000000 ) ;
#567700 = CARTESIAN_POINT ( 'NONE',  ( 25.18100693535337697, 12.10623366766463960, -8.375168901722982895 ) ) ;
#567705 = CARTESIAN_POINT ( 'NONE',  ( 13.39116312853700563, 23.59133059274667232, -6.758458184394970480 ) ) ;
#567704 = CARTESIAN_POINT ( 'NONE',  ( 10.45452151213219949, 8.158254063263383316, -27.15913288209343790 ) ) ;
#567703 = SURFACE_STYLE_USAGE ( .BOTH. , #206015 ) ;
#567702 = VECTOR ( 'NONE', #36827, 1000.000000000000000 ) ;
#567707 = B_SPLINE_CURVE_WITH_KNOTS ( 'NONE', 3,
 ( #161575, #105651, #642770, #459815 ),
 .UNSPECIFIED., .F., .F.,
 ( 4, 4 ),
 ( 0.000000000000000000, 1.000000000000000000 ),
 .UNSPECIFIED. ) ;
#567706 = CIRCLE ( 'NONE', #554655, 15.11299999999999244 ) ;
#567711 = DIRECTION ( 'NONE',  ( -1.000000000000000000, 0.000000000000000000, 0.000000000000000000 ) ) ;
#567710 = LINE ( 'NONE', #265788, #243 ) ;
#567709 = CARTESIAN_POINT ( 'NONE',  ( 8.685000000000140830, -4.014999999999799840, -26.60200000000000031 ) ) ;
#567708 =( NAMED_UNIT ( * ) SI_UNIT ( $, .STERADIAN. ) SOLID_ANGLE_UNIT ( ) );
#567712 = AXIS2_PLACEMENT_3D ( 'NONE', #294762, #425775, #115572 ) ;
#567713 =( GEOMETRIC_REPRESENTATION_CONTEXT ( 3 ) GLOBAL_UNCERTAINTY_ASSIGNED_CONTEXT ( ( #529260 ) ) GLOBAL_UNIT_ASSIGNED_CONTEXT ( ( #250512, #441189, #266202 ) ) REPRESENTATION_CONTEXT ( 'NONE', 'WORKASPACE' ) );
#567714 = ORIENTED_EDGE ( 'NONE', *, *, #778551, .T. ) ;
#567715 = LINE ( 'NONE', #575585, #722725 ) ;
#567716 = SURFACE_STYLE_USAGE ( .BOTH. , #691219 ) ;
#567718 = DIRECTION ( 'NONE',  ( 3.122502256758252770E-17, -1.000000000000000000, 1.387778780783015694E-17 ) ) ;
#567717 = CARTESIAN_POINT ( 'NONE',  ( 12.23852981269322804, 7.867950150316730173, -2.260253777467594816 ) ) ;
#567719 = LINE ( 'NONE', #699033, #185783 ) ;
#567720 = ORIENTED_EDGE ( 'NONE', *, *, #492098, .F. ) ;
#567721 = CARTESIAN_POINT ( 'NONE',  ( 10.96901351879180098, -9.371425591818518086, -27.66504299143949552 ) ) ;
#567722 = LINE ( 'NONE', #22882, #247672 ) ;
#567723 = COLOUR_RGB ( '',0.4274509803921568429, 0.4588235294117646856, 0.4941176470588235503 ) ;
#567724 = ORIENTED_EDGE ( 'NONE', *, *, #22036, .T. ) ;
#567725 = VECTOR ( 'NONE', #614854, 1000.000000000000000 ) ;
#567726 =( GEOMETRIC_REPRESENTATION_CONTEXT ( 3 ) GLOBAL_UNCERTAINTY_ASSIGNED_CONTEXT ( ( #385412 ) ) GLOBAL_UNIT_ASSIGNED_CONTEXT ( ( #761612, #391934, #514941 ) ) REPRESENTATION_CONTEXT ( 'NONE', 'WORKASPACE' ) );
#567727 = ORIENTED_EDGE ( 'NONE', *, *, #652035, .F. ) ;
#567728 = CARTESIAN_POINT ( 'NONE',  ( 0.7631861751855512077, 0.02540000000000829095, -12.57527509137645794 ) ) ;
#567730 = ORIENTED_EDGE ( 'NONE', *, *, #36594, .T. ) ;
#567729 = CARTESIAN_POINT ( 'NONE',  ( -12.69272293496969972, 7.839999999999988312, -2.923316150746160691 ) ) ;
#567732 = ORIENTED_EDGE ( 'NONE', *, *, #522299, .F. ) ;
#567731 = CIRCLE ( 'NONE', #491680, 1.327793102999745845 ) ;
#567734 = VERTEX_POINT ( 'NONE', #205168 ) ;
#567733 = CARTESIAN_POINT ( 'NONE',  ( 11.01960626830280354, -9.478210570499443932, -27.35987041458921709 ) ) ;
#567736 = CARTESIAN_POINT ( 'NONE',  ( 10.82747705834452390, 7.970366060726250090, -2.134932383586664706 ) ) ;
#567735 = CARTESIAN_POINT ( 'NONE',  ( 14.29495287963990968, 31.42522881376808641, -4.544702766220154899 ) ) ;
#567737 = CARTESIAN_POINT ( 'NONE',  ( -9.363410161635094653, 31.29113545706329447, -11.55563480779961694 ) ) ;
#567738 = EDGE_LOOP ( 'NONE', ( #413640, #466913, #163803, #784019 ) ) ;
#567739 = VECTOR ( 'NONE', #270706, 1000.000000000000000 ) ;
#567740 = VECTOR ( 'NONE', #351153, 1000.000000000000000 ) ;
#567741 = DIRECTION ( 'NONE',  ( -7.310455096165886638E-17, -1.000000000000000000, -2.775557561561324106E-17 ) ) ;
#567743 = FILL_AREA_STYLE ('',( #309913 ) ) ;
#567742 = DIRECTION ( 'NONE',  ( 1.000000000000000000, 0.000000000000000000, 0.000000000000000000 ) ) ;
#567746 = ORIENTED_EDGE ( 'NONE', *, *, #733522, .T. ) ;
#567745 = CARTESIAN_POINT ( 'NONE',  ( -13.79136981036511145, 26.48012375716138678, -5.898993352769051235 ) ) ;
#567744 = DIRECTION ( 'NONE',  ( 1.000000000000000000, -0.000000000000000000, 0.000000000000000000 ) ) ;
#567747 = CARTESIAN_POINT ( 'NONE',  ( -12.58967647779619625, 8.400000000000021672, -28.50478265914441067 ) ) ;
#567748 = UNCERTAINTY_MEASURE_WITH_UNIT (LENGTH_MEASURE( 1.000000000000000082E-05 ), #59308, 'distance_accuracy_value', 'NONE');
#567749 = VERTEX_POINT ( 'NONE', #332456 ) ;
#567751 = ADVANCED_FACE ( 'NONE', ( #447710 ), #702027, .T. ) ;
#567750 = VERTEX_POINT ( 'NONE', #392009 ) ;
#567752 = UNCERTAINTY_MEASURE_WITH_UNIT (LENGTH_MEASURE( 1.000000000000000082E-05 ), #494030, 'distance_accuracy_value', 'NONE');
#567753 = CARTESIAN_POINT ( 'NONE',  ( 5.118108078109940173, 34.66051045299074929, 27.90684690448976824 ) ) ;
#567754 = CARTESIAN_POINT ( 'NONE',  ( -10.47445641516969950, -8.292367778130220302, -3.168854296217010091 ) ) ;
#567755 = CARTESIAN_POINT ( 'NONE',  ( -4.622734121687777531, 18.56639942220914818, 30.56779543451447978 ) ) ;
#567757 = PLANE ( 'NONE',  #279245 ) ;
#567756 = CARTESIAN_POINT ( 'NONE',  ( -14.30307921276958538, 27.01714124884188450, -4.077835593951208537 ) ) ;
#567758 = CARTESIAN_POINT ( 'NONE',  ( -10.69389101100860096, -8.186430042638155768, -1.989654846299410362 ) ) ;
#567759 = VERTEX_POINT ( 'NONE', #455496 ) ;
#567760 = CARTESIAN_POINT ( 'NONE',  ( -88.89999999999999147, 91.45270000000004984, 6.000000000000053291 ) ) ;
#567761 = CARTESIAN_POINT ( 'NONE',  ( 1.331535134740001292, 14.99252148809999419, -1.905563084080748800E-16 ) ) ;
#567762 = CARTESIAN_POINT ( 'NONE',  ( -2.656656987449679708, 36.14226029261696738, -14.76286519776110673 ) ) ;
#567763 = CARTESIAN_POINT ( 'NONE',  ( -9.771921180807282781, 29.30189779033340969, -11.21231232391776800 ) ) ;
#567767 = VERTEX_POINT ( 'NONE', #85702 ) ;
#567766 =( NAMED_UNIT ( * ) SI_UNIT ( $, .STERADIAN. ) SOLID_ANGLE_UNIT ( ) );
#567765 = STYLED_ITEM ( 'NONE', ( #159355 ), #345078 ) ;
#567764 = UNCERTAINTY_MEASURE_WITH_UNIT (LENGTH_MEASURE( 1.000000000000000082E-05 ), #702050, 'distance_accuracy_value', 'NONE');
#567768 = CARTESIAN_POINT ( 'NONE',  ( 12.90563149385071995, -8.689566337869660373, -3.101543609351945285 ) ) ;
#567771 = CARTESIAN_POINT ( 'NONE',  ( 50.28367420456237369, 60.86883655000000459, -50.30032579543760818 ) ) ;
#567770 = CARTESIAN_POINT ( 'NONE',  ( -11.30911090228542726, -10.45152043516679718, -27.99136134722057889 ) ) ;
#567769 = CONICAL_SURFACE ( 'NONE', #72835, 2.700000000000008171, 0.7853981633974194132 ) ;
#567774 = EDGE_CURVE ( 'NONE', #158630, #680068, #698145, .T. ) ;
#567773 = CARTESIAN_POINT ( 'NONE',  ( -56.50000000000003553, -3.768563984047818227, 10.34646714000001744 ) ) ;
#567772 = CARTESIAN_POINT ( 'NONE',  ( -6.098811796003603902, 1.003300399673932253, -138.4697242653406306 ) ) ;
#567775 = VECTOR ( 'NONE', #596203, 1000.000000000000000 ) ;
#567777 = EDGE_CURVE ( 'NONE', #572204, #609311, #612972, .T. ) ;
#567776 = ORIENTED_EDGE ( 'NONE', *, *, #270572, .F. ) ;
#567778 = PRESENTATION_LAYER_ASSIGNMENT (  '', '', ( #339906 ) ) ;
#567779 = CARTESIAN_POINT ( 'NONE',  ( 3.354134290654510853, 0.02540000000000000244, 12.69839027325225267 ) ) ;
#567781 = CARTESIAN_POINT ( 'NONE',  ( -56.50000000000000711, -3.765806540000002922, 10.34646647999999836 ) ) ;
#567780 =( NAMED_UNIT ( * ) SI_UNIT ( $, .STERADIAN. ) SOLID_ANGLE_UNIT ( ) );
#567782 = ADVANCED_FACE ( 'NONE', ( #399870 ), #216885, .T. ) ;
#567785 = ORIENTED_EDGE ( 'NONE', *, *, #372939, .T. ) ;
#567784 = CARTESIAN_POINT ( 'NONE',  ( -58.81969435003657765, 1.845038914575308553, -0.4977337420079797625 ) ) ;
#567783 = CARTESIAN_POINT ( 'NONE',  ( -134.9046907923669210, 4.475000000000008527, 152.2999999999999829 ) ) ;
#567787 = CARTESIAN_POINT ( 'NONE',  ( 8.285566586834262282, 34.60251767405152634, 27.34734706038317142 ) ) ;
#567786 = MECHANICAL_DESIGN_GEOMETRIC_PRESENTATION_REPRESENTATION (  '', ( #657169 ), #187074 ) ;
#567788 = VERTEX_POINT ( 'NONE', #578596 ) ;
#567790 = CARTESIAN_POINT ( 'NONE',  ( -12.31909786706537346, -16.83290544819598722, 4.976875422113816505 ) ) ;
#567789 = CARTESIAN_POINT ( 'NONE',  ( -13.22119964316819996, 24.61883388183025545, -6.812201198357048959 ) ) ;
#567793 = EDGE_CURVE ( 'NONE', #151278, #585348, #120060, .T. ) ;
#567792 = ORIENTED_EDGE ( 'NONE', *, *, #394142, .T. ) ;
#567791 = CARTESIAN_POINT ( 'NONE',  ( -10.18171351879210462, -10.11356995736180941, -28.46034515370059026 ) ) ;
#567794 = CARTESIAN_POINT ( 'NONE',  ( 2.417769367080962795, 36.14605410393307494, -14.67517458984880463 ) ) ;
#567798 = CARTESIAN_POINT ( 'NONE',  ( 0.5447541900001701132, 34.95442835356464428, -14.99010483193753807 ) ) ;
#567797 = CARTESIAN_POINT ( 'NONE',  ( -8.615416381321194805, 19.23180836209755640, 27.24170593993737555 ) ) ;
#567796 = LINE ( 'NONE', #329491, #730286 ) ;
#567795 =( NAMED_UNIT ( * ) SI_UNIT ( $, .STERADIAN. ) SOLID_ANGLE_UNIT ( ) );
#567799 = CARTESIAN_POINT ( 'NONE',  ( -58.25985814339000513, -2.519275047062182971, 4.672601744205000962 ) ) ;
#567801 = SURFACE_STYLE_FILL_AREA ( #217863 ) ;
#567800 = CARTESIAN_POINT ( 'NONE',  ( 12.76322517311406202, 19.15181285665190813, 7.635856017949996577 ) ) ;
#567802 = CARTESIAN_POINT ( 'NONE',  ( 11.32088842074649904, 9.035562482830489017, -2.719137163604262941 ) ) ;
#567803 = LINE ( 'NONE', #747008, #439435 ) ;
#567804 = CARTESIAN_POINT ( 'NONE',  ( 14.34999999999999964, 8.993921440296132275, -27.66788589935127973 ) ) ;
#567805 = CARTESIAN_POINT ( 'NONE',  ( 12.62280922571020092, 8.118923972760210717, -3.088751578862242386 ) ) ;
#567806 = PRESENTATION_STYLE_ASSIGNMENT (( #385199 ) ) ;
#567808 = CARTESIAN_POINT ( 'NONE',  ( -0.4000000000000000222, -11.00000000000000178, 5.499999999999999112 ) ) ;
#567807 = SURFACE_STYLE_FILL_AREA ( #560027 ) ;
#567809 =( NAMED_UNIT ( * ) PLANE_ANGLE_UNIT ( ) SI_UNIT ( $, .RADIAN. ) );
#567810 = ORIENTED_EDGE ( 'NONE', *, *, #27401, .T. ) ;
#567811 = SURFACE_STYLE_FILL_AREA ( #687430 ) ;
#567812 = AXIS2_PLACEMENT_3D ( 'NONE', #653090, #481745, #56274 ) ;
#567813 = PRESENTATION_STYLE_ASSIGNMENT (( #26946 ) ) ;
#567814 = DIRECTION ( 'NONE',  ( 0.000000000000000000, 0.000000000000000000, -1.000000000000000000 ) ) ;
#567816 = CARTESIAN_POINT ( 'NONE',  ( 14.40000000000000213, 5.650000000000009237, -27.84999999999999787 ) ) ;
#567815 = CARTESIAN_POINT ( 'NONE',  ( 12.47307629977260213, -10.46689385160950536, -27.52270368217117635 ) ) ;
#567818 =( GEOMETRIC_REPRESENTATION_CONTEXT ( 3 ) GLOBAL_UNCERTAINTY_ASSIGNED_CONTEXT ( ( #447976 ) ) GLOBAL_UNIT_ASSIGNED_CONTEXT ( ( #720274, #724154, #541073 ) ) REPRESENTATION_CONTEXT ( 'NONE', 'WORKASPACE' ) );
#567817 = CARTESIAN_POINT ( 'NONE',  ( 8.064558325157486607, 14.44999999999999218, -10.83597170412540223 ) ) ;
#567819 = B_SPLINE_CURVE_WITH_KNOTS ( 'NONE', 3,
 ( #483425, #244988, #352699, #487307, #546946, #610593, #423988 ),
 .UNSPECIFIED., .F., .F.,
 ( 4, 3, 4 ),
 ( -2.828427156773071866E-06, 0.000000000000000000, 7.871256726537311735E-05 ),
 .UNSPECIFIED. ) ;
#567820 = TOROIDAL_SURFACE ( 'NONE', #326367, 1.375000000000000000, 0.1000000000000000056 ) ;
#567821 = CARTESIAN_POINT ( 'NONE',  ( 12.85537387211982541, 25.85275877681526779, -7.479671895000614690 ) ) ;
#567822 = CARTESIAN_POINT ( 'NONE',  ( -15.93910296840084939, -16.94814999999999827, 1.931606712526783065 ) ) ;
#567823 = CARTESIAN_POINT ( 'NONE',  ( 22.64968359651524565, 16.35956958951994622, -2.582718094057210756 ) ) ;
#567824 = DIRECTION ( 'NONE',  ( -0.000000000000000000, -0.000000000000000000, -1.000000000000000000 ) ) ;
#567825 = CARTESIAN_POINT ( 'NONE',  ( 15.08002152393795114, 2.681620243487565336, -0.7476415388750612401 ) ) ;
#567826 = CARTESIAN_POINT ( 'NONE',  ( -12.26394410576438254, 29.27076708860757037, 8.414380783556621779 ) ) ;
#567827 = EDGE_CURVE ( 'NONE', #523850, #570708, #280573, .T. ) ;
#567829 = DIRECTION ( 'NONE',  ( -6.011982223193869052E-17, 7.182839392720238617E-17, 1.000000000000000000 ) ) ;
#567828 = CARTESIAN_POINT ( 'NONE',  ( 10.72235426826300042, 8.505150221526280419, -2.039053828027929782 ) ) ;
#567831 = CARTESIAN_POINT ( 'NONE',  ( -59.10964041066400654, -4.396042580000004918, 0.8667385366310004224 ) ) ;
#567830 = PRESENTATION_STYLE_ASSIGNMENT (( #758789 ) ) ;
#567833 = EDGE_CURVE ( 'NONE', #21085, #668519, #272435, .T. ) ;
#567832 = CARTESIAN_POINT ( 'NONE',  ( -58.45260215616522714, -4.398800024047818447, 0.8395918661683159367 ) ) ;
#567834 = AXIS2_PLACEMENT_3D ( 'NONE', #153529, #690545, #455704 ) ;
#567835 = VERTEX_POINT ( 'NONE', #507178 ) ;
#567837 = ORIENTED_EDGE ( 'NONE', *, *, #424915, .F. ) ;
#567836 = CARTESIAN_POINT ( 'NONE',  ( -12.31335626830300001, -8.679999999999999716, -3.084974226119280072 ) ) ;
#567838 = CARTESIAN_POINT ( 'NONE',  ( 14.07197322711208898, 20.40934382927003199, 4.815155009500743155 ) ) ;
#567839 = CARTESIAN_POINT ( 'NONE',  ( -9.882306268303040042, -10.32446467211210006, -28.21528036099519809 ) ) ;
#567841 = CARTESIAN_POINT ( 'NONE',  ( 12.51432993017022532, -9.881615932300283234, -28.60685597460757990 ) ) ;
#567840 = CARTESIAN_POINT ( 'NONE',  ( -1.690159438143473469, 3.569816032758400315, 28.69556263829230858 ) ) ;
#567842 = CARTESIAN_POINT ( 'NONE',  ( -0.1551724137932611325, 14.45000000000000462, -19.37729885057470725 ) ) ;
#567845 = VERTEX_POINT ( 'NONE', #598206 ) ;
#567844 = CARTESIAN_POINT ( 'NONE',  ( 12.69999999999998863, -3.469446951953614189E-15, 38.09999999999999432 ) ) ;
#567843 = SURFACE_STYLE_USAGE ( .BOTH. , #333483 ) ;
#567846 = ORIENTED_EDGE ( 'NONE', *, *, #751240, .F. ) ;
#567849 = ORIENTED_EDGE ( 'NONE', *, *, #85576, .T. ) ;
#567848 = FACE_OUTER_BOUND ( 'NONE', #380351, .T. ) ;
#567847 = VECTOR ( 'NONE', #586183, 1000.000000000000000 ) ;
#567850 = VERTEX_POINT ( 'NONE', #526744 ) ;
#567851 = EDGE_CURVE ( 'NONE', #578818, #408559, #105205, .T. ) ;
#567852 = ORIENTED_EDGE ( 'NONE', *, *, #379460, .F. ) ;
#567854 = CARTESIAN_POINT ( 'NONE',  ( -9.919013518792059614, 7.871425591818590028, -27.66504299143949552 ) ) ;
#567853 = CARTESIAN_POINT ( 'NONE',  ( -12.92645626830300287, -7.840000000000000746, -2.923316150746189557 ) ) ;
#567855 =( LENGTH_UNIT ( ) NAMED_UNIT ( * ) SI_UNIT ( .MILLI., .METRE. ) );
#567856 = CARTESIAN_POINT ( 'NONE',  ( 11.20842647779589818, 8.617310385798965910, -3.217670241261498809 ) ) ;
#567858 = VERTEX_POINT ( 'NONE', #590338 ) ;
#567857 = DIRECTION ( 'NONE',  ( 2.227757948682340100E-15, -2.084715539966460096E-15, 1.000000000000000000 ) ) ;
#567859 = SURFACE_STYLE_FILL_AREA ( #575730 ) ;
#567860 = COLOUR_RGB ( '',0.2509803921568627416, 0.2509803921568627416, 0.2509803921568627416 ) ;
#567862 = LINE ( 'NONE', #687484, #10357 ) ;
#567861 = CARTESIAN_POINT ( 'NONE',  ( -2.727230330890727306, 0.6819531834346870269, 151.6118223804621721 ) ) ;
#567864 = DIRECTION ( 'NONE',  ( 0.000000000000000000, 1.000000000000000000, 0.000000000000000000 ) ) ;
#567863 = CARTESIAN_POINT ( 'NONE',  ( 13.42548290099836805, -15.88504096655379882, -5.522857514457557571 ) ) ;
#567865 = COLOUR_RGB ( '',0.2509803921568627416, 0.2509803921568627416, 0.2509803921568627416 ) ;
#567867 = VERTEX_POINT ( 'NONE', #168943 ) ;
#567866 = VECTOR ( 'NONE', #160436, 1000.000000000000000 ) ;
#567868 = UNCERTAINTY_MEASURE_WITH_UNIT (LENGTH_MEASURE( 1.000000000000000082E-05 ), #552966, 'distance_accuracy_value', 'NONE');
#567869 = ORIENTED_EDGE ( 'NONE', *, *, #292376, .F. ) ;
#567871 = ORIENTED_EDGE ( 'NONE', *, *, #386272, .T. ) ;
#567870 = CARTESIAN_POINT ( 'NONE',  ( -13.43660000000000565, -2.392336434303588839E-08, -8.928321349419118012E-08 ) ) ;
#567872 = CARTESIAN_POINT ( 'NONE',  ( 12.92764571353077763, -9.092399974520501971, -28.06142919225710486 ) ) ;
#567874 =( BOUNDED_CURVE ( )  B_SPLINE_CURVE ( 2, ( #60562, #545639, #183915, #748349, #151693 ),
 .UNSPECIFIED., .F., .F. ) 
 B_SPLINE_CURVE_WITH_KNOTS ( ( 3, 2, 3 ),
 ( 0.000000000000000000, 0.8499021344123008914, 1.000000000000000000 ),
 .UNSPECIFIED. ) 
 CURVE ( )  GEOMETRIC_REPRESENTATION_ITEM ( )  RATIONAL_B_SPLINE_CURVE ( ( 0.9362380622269403929, 0.9477116193437518099, 1.000000000000000000, 0.9907655552165814949, 0.9828041125226159025 ) ) 
 REPRESENTATION_ITEM ( '' )  );
#567873 = CARTESIAN_POINT ( 'NONE',  ( 1.538897781851550794, 14.44999999999999041, -8.450912232449024231 ) ) ;
#567875 = AXIS2_PLACEMENT_3D ( 'NONE', #704029, #401859, #103260 ) ;
#567877 = FILL_AREA_STYLE_COLOUR ( '', #722787 ) ;
#567876 = CARTESIAN_POINT ( 'NONE',  ( 6.779532793970545868, 14.15218087387612655, 4.000000000000001776 ) ) ;
#567878 = CARTESIAN_POINT ( 'NONE',  ( -11.71709296037998271, -15.48375333915367058, 4.573091643239465043 ) ) ;
#567880 = CARTESIAN_POINT ( 'NONE',  ( -10.92244800315509856, 7.821238197802499847, -27.85000000000000142 ) ) ;
#567879 = CARTESIAN_POINT ( 'NONE',  ( -2.350110802895332807, -0.9734477676387767175, 148.3518750000000068 ) ) ;
#567881 = ORIENTED_EDGE ( 'NONE', *, *, #491742, .T. ) ;
#567882 = EDGE_LOOP ( 'NONE', ( #116109, #165084, #745302, #657181 ) ) ;
#567883 = EDGE_CURVE ( 'NONE', #462277, #259963, #289242, .T. ) ;
#567884 = CARTESIAN_POINT ( 'NONE',  ( -44.00000000000000711, -3.469446951953614189E-15, 0.000000000000000000 ) ) ;
#567885 = SURFACE_STYLE_FILL_AREA ( #273808 ) ;
#567886 = EDGE_LOOP ( 'NONE', ( #692225, #48685, #284710, #504564, #214055, #139671, #768756, #656914, #392347, #225882, #662832, #102965, #346683, #636957, #605477, #285910, #667449, #541633, #125406 ) ) ;
#567887 = CARTESIAN_POINT ( 'NONE',  ( -58.40127950000000823, -2.516906120000002467, 5.811935080000001363 ) ) ;
#567888 = DIRECTION ( 'NONE',  ( 0.9385653118245838034, 0.000000000000000000, 0.3451016595723959690 ) ) ;
#567889 = ORIENTED_EDGE ( 'NONE', *, *, #620735, .T. ) ;
#567890 = EDGE_CURVE ( 'NONE', #48227, #736659, #441838, .T. ) ;
#567891 = CARTESIAN_POINT ( 'NONE',  ( 25.39999999999999147, 28.49999999999999645, 21.64999999999999503 ) ) ;
#567893 = CARTESIAN_POINT ( 'NONE',  ( -12.02188960163639919, 7.839999999999999858, -27.85000000000000142 ) ) ;
#567892 = MECHANICAL_DESIGN_GEOMETRIC_PRESENTATION_REPRESENTATION (  '', ( #199679 ), #402999 ) ;
#567894 = CARTESIAN_POINT ( 'NONE',  ( -12.25684030753735776, 28.78973302194489747, 63.19999999999996732 ) ) ;
#567896 = CARTESIAN_POINT ( 'NONE',  ( -7.872228825995446044, -15.13894286416383572, 10.02749029505206657 ) ) ;
#567895 = FACE_OUTER_BOUND ( 'NONE', #299980, .T. ) ;
#567897 = CIRCLE ( 'NONE', #34864, 6.750000000000041744 ) ;
#567898 = DIRECTION ( 'NONE',  ( 9.604153102725926764E-17, 0.000000000000000000, -1.000000000000000000 ) ) ;
#567899 = ADVANCED_FACE ( 'NONE', ( #45590 ), #671163, .F. ) ;
#567900 = CARTESIAN_POINT ( 'NONE',  ( 14.06953372555099158, 29.92793337157466382, -4.822276418353778737 ) ) ;
#567901 = PLANE ( 'NONE',  #625222 ) ;
#567905 = CARTESIAN_POINT ( 'NONE',  ( -12.07514101100859882, 8.400000000000021672, -27.20336769850758074 ) ) ;
#567904 = DIRECTION ( 'NONE',  ( -0.000000000000000000, 1.000000000000000000, -0.000000000000000000 ) ) ;
#567903 = CARTESIAN_POINT ( 'NONE',  ( -10.34917293496970103, 8.295890263930647990, -2.049762630444270428 ) ) ;
#567902 = CARTESIAN_POINT ( 'NONE',  ( 3.332412258593683507, 35.34400248909820164, 14.62515145155796503 ) ) ;
#567906 = ORIENTED_EDGE ( 'NONE', *, *, #679443, .T. ) ;
#567907 = VERTEX_POINT ( 'NONE', #240438 ) ;
#567909 = B_SPLINE_CURVE_WITH_KNOTS ( 'NONE', 3,
 ( #361991, #55572, #413843, #182819, #604273, #532848, #111348, #540660, #230824, #775611, #59477, #787312, #719869 ),
 .UNSPECIFIED., .F., .F.,
 ( 4, 3, 3, 3, 4 ),
 ( 5.204170427930421283E-18, 1.751060528562719583E-05, 3.504704215535215793E-05, 5.218192056381242174E-05, 5.603222172589927987E-05 ),
 .UNSPECIFIED. ) ;
#567908 = CARTESIAN_POINT ( 'NONE',  ( 10.64043960163609803, 8.928574408181450650, -27.66504299143949552 ) ) ;
#567910 = AXIS2_PLACEMENT_3D ( 'NONE', #601017, #433995, #676548 ) ;
#567911 = CARTESIAN_POINT ( 'NONE',  ( 11.82535298306397742, 19.03582874873049491, 9.020377312626058242 ) ) ;
#567913 = DIRECTION ( 'NONE',  ( -0.7070757040606884258, -4.664595804363838449E-34, 0.7071378569466365560 ) ) ;
#567912 = CARTESIAN_POINT ( 'NONE',  ( 12.73130508741319922, 8.960000000000016840, -27.84999999999999076 ) ) ;
#567914 = CARTESIAN_POINT ( 'NONE',  ( 11.31000000000000050, -9.141999999999999460, -2.600000000000000089 ) ) ;
#567916 = FACE_OUTER_BOUND ( 'NONE', #786697, .T. ) ;
#567915 =( LENGTH_UNIT ( ) NAMED_UNIT ( * ) SI_UNIT ( .MILLI., .METRE. ) );
#567918 = ORIENTED_EDGE ( 'NONE', *, *, #294969, .T. ) ;
#567917 = CARTESIAN_POINT ( 'NONE',  ( -14.34999999999999964, -8.211832307747309656, -2.352888590425593840 ) ) ;
#567919 = CARTESIAN_POINT ( 'NONE',  ( -58.18127950000000936, 2.834999999999996856, 1.399999999999999467 ) ) ;
#567920 = B_SPLINE_CURVE_WITH_KNOTS ( 'NONE', 3,
 ( #519510, #758312, #404316, #396500 ),
 .UNSPECIFIED., .F., .F.,
 ( 4, 4 ),
 ( 0.000000000000000000, 1.000000000000000000 ),
 .UNSPECIFIED. ) ;
#567921 = CARTESIAN_POINT ( 'NONE',  ( -3.470441122734630568, -7.547130651881492014, -33.53052853996423011 ) ) ;
#567922 = B_SPLINE_SURFACE_WITH_KNOTS ( 'NONE', 1, 3, ( 
 ( #700464, #230975, #533003, #227060, #465543, #413993, #708238, #473385, #346537, #354380, #103591, #163408, #175123, #234909, #298554, #290744, #656465, #660359, #223094, #775763, #529086, #716118, #111499, #588722, #115460, #358259, #238831, #469437, #43965, #167314, #410082, #652512, #294652, #596574, #540814, #536946, #600497, #783566, #285456, #162064, #273696, #209974, #389041, #758736 ),
 ( #345172, #515965, #575648, #396900, #158182, #221729, #587362, #631511, #281505, #392971, #702972, #90594, #86681, #523770, #639364, #452524, #766532, #94461, #269761, #464175, #213923, #456450, #333405, #643275, #150330, #341190, #527698, #571704, #38664, #699092, #98326, #706881, #154293, #102227, #329468, #404719, #42598, #30839, #770425, #695198, #337276, #579524, #512036, #26905 ) ),
 .UNSPECIFIED., .F., .F., .F.,
 ( 2, 2 ),
 ( 4, 2, 2, 2, 2, 2, 2, 2, 2, 2, 2, 2, 2, 2, 2, 2, 2, 2, 2, 2, 2, 4 ),
 ( 0.000000000000000000, 1.000000000000000000 ),
 ( 0.000000000000000000, 0.06250000000000000000, 0.09375000000000000000, 0.1093750000000000000, 0.1171875000000000000, 0.1250000000000000000, 0.1875000000000000000, 0.2187500000000000000, 0.2500000000000000000, 0.3750000000000000000, 0.4375000000000000000, 0.4687500000000000000, 0.5000000000000000000, 0.6250000000000000000, 0.6875000000000000000, 0.7187500000000000000, 0.7343750000000000000, 0.7500000000000000000, 0.8125000000000000000, 0.8437500000000000000, 0.8750000000000000000, 1.000000000000000000 ),
 .UNSPECIFIED. ) ;
#567923 = CARTESIAN_POINT ( 'NONE',  ( 11.97109685212518748, 8.960547874706808358, -2.922365341646707471 ) ) ;
#567925 = CARTESIAN_POINT ( 'NONE',  ( 0.2241379310343240006, 14.44994999999999941, -21.14741379310340008 ) ) ;
#567924 = CARTESIAN_POINT ( 'NONE',  ( 11.50465844349936972, 0.1123797565124338427, 9.777977865157088999 ) ) ;
#567927 = CARTESIAN_POINT ( 'NONE',  ( -58.20127949962748204, 0.9864859369629979113, 7.911935065165000225 ) ) ;
#567926 = DIRECTION ( 'NONE',  ( -1.000000000000000000, 2.984779340913810239E-15, 2.137407767641889811E-15 ) ) ;
#567929 = VERTEX_POINT ( 'NONE', #654165 ) ;
#567928 = PRODUCT_DEFINITION_SHAPE ( 'NONE', 'NONE',  #570074 ) ;
#567931 = CARTESIAN_POINT ( 'NONE',  ( 11.25353960163610267, -9.686430042638125570, -28.46034515370059026 ) ) ;
#567930 = PLANE ( 'NONE',  #206706 ) ;
#567933 = CARTESIAN_POINT ( 'NONE',  ( -9.120388275746170947, -10.01375212540943949, -37.04500000000000171 ) ) ;
#567932 = LINE ( 'NONE', #687551, #764903 ) ;
#567934 = DIRECTION ( 'NONE',  ( 2.959195712496930569E-15, 1.000000000000000000, 1.386584930381505993E-15 ) ) ;
#567937 = CARTESIAN_POINT ( 'NONE',  ( -13.48453779052501211, 23.86331278678239798, 6.274833056362621342 ) ) ;
#567936 = CARTESIAN_POINT ( 'NONE',  ( -0.1551724137932610215, 14.44994999999999941, -16.97500000000000142 ) ) ;
#567935 = CARTESIAN_POINT ( 'NONE',  ( -12.99328133648839945, 7.821238197802467873, -2.934148282295381271 ) ) ;
#567939 = EDGE_CURVE ( 'NONE', #213546, #612565, #186335, .T. ) ;
#567938 =( GEOMETRIC_REPRESENTATION_CONTEXT ( 3 ) GLOBAL_UNCERTAINTY_ASSIGNED_CONTEXT ( ( #47737 ) ) GLOBAL_UNIT_ASSIGNED_CONTEXT ( ( #600167, #775414, #170906 ) ) REPRESENTATION_CONTEXT ( 'NONE', 'WORKASPACE' ) );
#567940 = DIRECTION ( 'NONE',  ( 0.000000000000000000, 0.000000000000000000, 1.000000000000000000 ) ) ;
#567941 = CIRCLE ( 'NONE', #34372, 0.8947970611935252006 ) ;
#567942 = DIRECTION ( 'NONE',  ( -0.000000000000000000, -4.907343444090899293E-15, 1.000000000000000000 ) ) ;
#567943 = CARTESIAN_POINT ( 'NONE',  ( -12.84999999999999964, -8.928081418727440877, -2.148164836256765131 ) ) ;
#567944 = CARTESIAN_POINT ( 'NONE',  ( 4.998375597352550770, -16.77424666084631255, -11.29180900626686501 ) ) ;
#567945 = CIRCLE ( 'NONE', #340063, 2.552700000011856485 ) ;
#567947 = STYLED_ITEM ( 'NONE', ( #718613 ), #145147 ) ;
#567946 = CARTESIAN_POINT ( 'NONE',  ( 14.76320777333495826, 13.57043454581589614, 1.803841829895257654 ) ) ;
#567950 = EDGE_CURVE ( 'NONE', #418666, #650197, #534660, .T. ) ;
#567949 = CARTESIAN_POINT ( 'NONE',  ( 13.32260397647121053, 29.36239999999997963, -6.611683014642594891 ) ) ;
#567948 = CARTESIAN_POINT ( 'NONE',  ( 0.2355856622466138139, 36.31130250338974719, -14.87113406555612016 ) ) ;
#567951 = CARTESIAN_POINT ( 'NONE',  ( -10.65005508741339568, -10.42857440818139914, -27.66504299143950263 ) ) ;
#567952 = CARTESIAN_POINT ( 'NONE',  ( 14.99997307240348476, 24.79359126677728753, 0.03483195984505999682 ) ) ;
#567953 = CARTESIAN_POINT ( 'NONE',  ( 12.30776219028336271, 8.801722168642577060, -27.21130501272080338 ) ) ;
#567954 = CARTESIAN_POINT ( 'NONE',  ( -4.862052901696150009, 3.985000000000202824, -29.85000000000000142 ) ) ;
#567955 = ADVANCED_FACE ( 'NONE', ( #172865 ), #355984, .F. ) ;
#567956 = EDGE_CURVE ( 'NONE', #228623, #720658, #427283, .T. ) ;
#567957 = CARTESIAN_POINT ( 'NONE',  ( -11.08347434434189616, 8.960000000000025722, -27.52668384925382483 ) ) ;
#567959 = ORIENTED_EDGE ( 'NONE', *, *, #285756, .T. ) ;
#567958 = PRESENTATION_STYLE_ASSIGNMENT (( #627783 ) ) ;
#567960 = VERTEX_POINT ( 'NONE', #494510 ) ;
#567961 = VERTEX_POINT ( 'NONE', #315924 ) ;
#567962 = ORIENTED_EDGE ( 'NONE', *, *, #568294, .T. ) ;
#567964 = CARTESIAN_POINT ( 'NONE',  ( 0.3321930153414024978, 15.09998428181826391, -8.254775094475804144E-17 ) ) ;
#567963 = VECTOR ( 'NONE', #749705, 1000.000000000000227 ) ;
#567965 = CIRCLE ( 'NONE', #289033, 3.749999999999998224 ) ;
#567966 = CARTESIAN_POINT ( 'NONE',  ( -9.614953493084207992, 29.30873735853322515, -11.34719955935201519 ) ) ;
#567967 = CARTESIAN_POINT ( 'NONE',  ( 11.96836334914640965, -7.823392118537134898, -2.647361352728666795 ) ) ;
#567968 = CARTESIAN_POINT ( 'NONE',  ( -13.02297175408010332, 8.119999999999990337, -3.084974226119258311 ) ) ;
#567969 = ORIENTED_EDGE ( 'NONE', *, *, #81826, .F. ) ;
#567970 = ORIENTED_EDGE ( 'NONE', *, *, #736732, .F. ) ;
#567971 = CARTESIAN_POINT ( 'NONE',  ( 10.11906636792262226, 34.27302521464285689, 27.03994914517318904 ) ) ;
#567972 = ORIENTED_EDGE ( 'NONE', *, *, #701730, .T. ) ;
#567975 = CARTESIAN_POINT ( 'NONE',  ( 6.109558127736058886, 1.730931850135815742, -139.1245484252230540 ) ) ;
#567974 = CARTESIAN_POINT ( 'NONE',  ( 1.803022039910030516, 0.02540000000000164349, -11.48253785496517665 ) ) ;
#567973 = CARTESIAN_POINT ( 'NONE',  ( 11.09797175407990188, 8.120000000000022311, -27.36502577388068502 ) ) ;
#567977 = DIRECTION ( 'NONE',  ( 0.000000000000000000, 0.000000000000000000, -1.000000000000000000 ) ) ;
#567976 = DIRECTION ( 'NONE',  ( -0.000000000000000000, 1.000000000000000000, -0.000000000000000000 ) ) ;
#567979 = VERTEX_POINT ( 'NONE', #65149 ) ;
#567978 = CARTESIAN_POINT ( 'NONE',  ( -12.12959756946371570, 7.873196325946602236, -2.255852388718959212 ) ) ;
#567980 = CARTESIAN_POINT ( 'NONE',  ( 37.03030029209784146, 33.95460157012026770, -6.930950193519795910 ) ) ;
#567981 =( NAMED_UNIT ( * ) PLANE_ANGLE_UNIT ( ) SI_UNIT ( $, .RADIAN. ) );
#567982 = CARTESIAN_POINT ( 'NONE',  ( -13.72525248337961834, 31.29319829402012232, -6.051238310887151250 ) ) ;
#567983 = ADVANCED_FACE ( 'NONE', ( #669741 ), #244369, .F. ) ;
#567984 = CARTESIAN_POINT ( 'NONE',  ( -9.870000000000327844, -8.491836023649186771, -2.249212229175862721 ) ) ;
#567985 = CARTESIAN_POINT ( 'NONE',  ( 26.72380218867345647, -8.153654737093301463, -2.481907421537749237 ) ) ;
#567987 = CARTESIAN_POINT ( 'NONE',  ( -14.81683297219436923, 24.37649881926136786, -1.291496076418942041 ) ) ;
#567986 = LINE ( 'NONE', #627816, #8778 ) ;
#567988 = DIRECTION ( 'NONE',  ( 0.000000000000000000, -0.7300945159970404497, 0.6833461770662416779 ) ) ;
#567990 = ORIENTED_EDGE ( 'NONE', *, *, #316664, .T. ) ;
#567989 = CARTESIAN_POINT ( 'NONE',  ( 14.52492179125793648, 30.75117569625557934, 3.198871470326579036 ) ) ;
#567991 = ORIENTED_EDGE ( 'NONE', *, *, #686981, .T. ) ;
#567992 = CARTESIAN_POINT ( 'NONE',  ( -12.48210733619892565, -9.147137987772945067, -2.456840340616721186 ) ) ;
#567993 = ORIENTED_EDGE ( 'NONE', *, *, #622127, .F. ) ;
#567994 = CARTESIAN_POINT ( 'NONE',  ( 1.567244251809583266, 0.6491738246508454990, -143.9247343749999573 ) ) ;
#567996 = VECTOR ( 'NONE', #352572, 1000.000000000000114 ) ;
#567995 = SURFACE_STYLE_USAGE ( .BOTH. , #571938 ) ;
#567997 = CARTESIAN_POINT ( 'NONE',  ( 11.87585626830280994, 7.840549487480886981, -2.924266028710120757 ) ) ;
#567998 = DIRECTION ( 'NONE',  ( -0.5694844931684476252, -0.000000000000000000, 0.8220020754479129277 ) ) ;
#567999 = EDGE_CURVE ( 'NONE', #76921, #69747, #248270, .T. ) ;
#568000 = CARTESIAN_POINT ( 'NONE',  ( 10.43667293496940296, -9.035359386862328535, -2.479784431710222226 ) ) ;
#568001 = CARTESIAN_POINT ( 'NONE',  ( -13.68994003285370731, 31.71802572599401771, -5.813061727620432606 ) ) ;
#568002 = VERTEX_POINT ( 'NONE', #304113 ) ;
#568003 = ADVANCED_FACE ( 'NONE', ( #733333 ), #677662, .F. ) ;
#568004 = LINE ( 'NONE', #464406, #667723 ) ;
#568005 = CARTESIAN_POINT ( 'NONE',  ( -10.85234685212540029, 8.504109736069331404, -3.150237369555670242 ) ) ;
#568006 = CARTESIAN_POINT ( 'NONE',  ( 44.17556583956400829, 41.63200497930806421, -31.68140320945751043 ) ) ;
#568007 = CARTESIAN_POINT ( 'NONE',  ( -6.883853378082975816, 19.04746000000000450, -12.37909192893525656 ) ) ;
#568008 = VECTOR ( 'NONE', #992, 1000.000000000000000 ) ;
#568009 = MECHANICAL_DESIGN_GEOMETRIC_PRESENTATION_REPRESENTATION (  '', ( #606120 ), #644283 ) ;
#568010 = DIRECTION ( 'NONE',  ( 3.546245359228089975E-16, 0.03521623760889779770, -0.9993797159281719855 ) ) ;
#568011 = MECHANICAL_DESIGN_GEOMETRIC_PRESENTATION_REPRESENTATION (  '', ( #492011 ), #302137 ) ;
#568012 = EDGE_CURVE ( 'NONE', #670565, #50721, #550219, .T. ) ;
#568013 = CARTESIAN_POINT ( 'NONE',  ( -14.50680868390668010, 27.22934202958246885, 3.814787078186281377 ) ) ;
#568014 = EDGE_CURVE ( 'NONE', #80738, #509863, #10087, .T. ) ;
#568015 = VECTOR ( 'NONE', #193840, 1000.000000000000000 ) ;
#568016 = LINE ( 'NONE', #23174, #396656 ) ;
#568017 = DIRECTION ( 'NONE',  ( 2.911624030059030296E-15, 1.000000000000000000, 0.000000000000000000 ) ) ;
#568018 = AXIS2_PLACEMENT_3D ( 'NONE', #350483, #410132, #103638 ) ;
#568020 = LINE ( 'NONE', #385410, #684510 ) ;
#568019 = PRESENTATION_LAYER_ASSIGNMENT (  '', '', ( #123698 ) ) ;
#568022 = CARTESIAN_POINT ( 'NONE',  ( -11.84148994082910811, 8.971175998375292338, -27.52023138358346088 ) ) ;
#568021 = UNCERTAINTY_MEASURE_WITH_UNIT (LENGTH_MEASURE( 1.000000000000000082E-05 ), #233245, 'distance_accuracy_value', 'NONE');
#568023 = ORIENTED_EDGE ( 'NONE', *, *, #287541, .F. ) ;
#568024 = AXIS2_PLACEMENT_3D ( 'NONE', #609146, #485893, #68286 ) ;
#568025 = PRESENTATION_STYLE_ASSIGNMENT (( #512287 ) ) ;
#568026 = PRESENTATION_STYLE_ASSIGNMENT (( #437212 ) ) ;
#568028 =( LENGTH_UNIT ( ) NAMED_UNIT ( * ) SI_UNIT ( .MILLI., .METRE. ) );
#568027 = CARTESIAN_POINT ( 'NONE',  ( -11.48273137467979055, 8.875035517484665348, -2.923881753350980883 ) ) ;
#568029 = CARTESIAN_POINT ( 'NONE',  ( 13.79916350077354537, 19.00636898184271573, -5.548803322286524065 ) ) ;
#568030 = CARTESIAN_POINT ( 'NONE',  ( 0.6491738246508033106, -1.567244251809542632, -144.1231718749999970 ) ) ;
#568031 = CARTESIAN_POINT ( 'NONE',  ( 24.96327829467137960, 12.54903729482102293, -2.604559316966063243 ) ) ;
#568034 = ORIENTED_EDGE ( 'NONE', *, *, #203919, .F. ) ;
#568033 = ADVANCED_FACE ( 'NONE', ( #200270 ), #196414, .T. ) ;
#568032 = CARTESIAN_POINT ( 'NONE',  ( -24.81799873451189598, -15.96771609460337338, -92.02617939298797012 ) ) ;
#568035 = LINE ( 'NONE', #142809, #160866 ) ;
#568036 =( NAMED_UNIT ( * ) PLANE_ANGLE_UNIT ( ) SI_UNIT ( $, .RADIAN. ) );
#568037 = CARTESIAN_POINT ( 'NONE',  ( 11.44572589237690252, 8.183934443676974979, -1.985867988721902844 ) ) ;
#568041 = CARTESIAN_POINT ( 'NONE',  ( 41.50856583956411328, 31.74999994399997760, -25.40000011443591532 ) ) ;
#568040 = CARTESIAN_POINT ( 'NONE',  ( -3.888253587292848054E-16, 3.406110142468533933E-15, -27.68600000000000350 ) ) ;
#568039 = SURFACE_STYLE_FILL_AREA ( #564128 ) ;
#568038 = CARTESIAN_POINT ( 'NONE',  ( -10.29103960163639897, -10.42857440818139914, -27.66504299143949552 ) ) ;
#568042 = SURFACE_SIDE_STYLE ('',( #675894 ) ) ;
#568043 = ORIENTED_EDGE ( 'NONE', *, *, #385143, .T. ) ;
#568045 = CARTESIAN_POINT ( 'NONE',  ( -11.46123760381870049, -7.951212591941898999, -2.265052448358389814 ) ) ;
#568044 = CARTESIAN_POINT ( 'NONE',  ( 11.93044213415079824, 29.33686583242089441, -9.092004938418224214 ) ) ;
#568047 = CARTESIAN_POINT ( 'NONE',  ( 14.81936023880322395, 31.77463303532996619, 1.262865842743653655 ) ) ;
#568046 = CARTESIAN_POINT ( 'NONE',  ( 88.90000000002096670, -88.89999999998057945, 7.000000000000031974 ) ) ;
#568049 = DIRECTION ( 'NONE',  ( -6.237271292881550568E-15, -0.000000000000000000, 1.000000000000000000 ) ) ;
#568048 = CARTESIAN_POINT ( 'NONE',  ( -3.370702377187301035, 19.04999999999999716, -13.96999999999989761 ) ) ;
#568051 = CARTESIAN_POINT ( 'NONE',  ( -11.38022293496969972, 8.120000000000000995, -2.115025773880680138 ) ) ;
#568050 = CARTESIAN_POINT ( 'NONE',  ( 29.69999999999999929, 19.00000000000000000, -25.00000000000000000 ) ) ;
#568053 = CARTESIAN_POINT ( 'NONE',  ( -10.60089347620434097, -8.282035876583709211, -3.223460124106875213 ) ) ;
#568052 = CARTESIAN_POINT ( 'NONE',  ( 21.41014591883271123, 21.87055351937902614, 27.03100898121488527 ) ) ;
#568056 = CARTESIAN_POINT ( 'NONE',  ( -13.80101226445008145, 19.06141710611220930, 5.544203233345910142 ) ) ;
#568055 = FACE_BOUND ( 'NONE', #312090, .T. ) ;
#568054 = AXIS2_PLACEMENT_3D ( 'NONE', #780153, #175628, #418391 ) ;
#568058 = CARTESIAN_POINT ( 'NONE',  ( -10.39619147078800587, 7.922561538655713775, -2.045204884828501601 ) ) ;
#568057 = CARTESIAN_POINT ( 'NONE',  ( 0.000000000000000000, 0.3968749999999968137, -1.777999999999980041 ) ) ;
#568059 = CARTESIAN_POINT ( 'NONE',  ( -11.00125626830300618, 7.839999999999988312, -2.276683849253779979 ) ) ;
#568060 = CARTESIAN_POINT ( 'NONE',  ( -1.511103984428171731, -1.511103984428588953, -147.9430937499999459 ) ) ;
#568061 = PLANE ( 'NONE',  #486038 ) ;
#568063 = ORIENTED_EDGE ( 'NONE', *, *, #453405, .T. ) ;
#568062 = UNCERTAINTY_MEASURE_WITH_UNIT (LENGTH_MEASURE( 1.000000000000000082E-05 ), #724025, 'distance_accuracy_value', 'NONE');
#568064 = CARTESIAN_POINT ( 'NONE',  ( 12.50217751604500371, 7.832944969527289913, -2.600962317600590268 ) ) ;
#568067 = CARTESIAN_POINT ( 'NONE',  ( -2.131768533170405266, 35.27025328646013236, -14.84774614205716681 ) ) ;
#568066 = CARTESIAN_POINT ( 'NONE',  ( -11.84499610072261966, 18.51363469887228774, 9.203046639659911321 ) ) ;
#568065 = CARTESIAN_POINT ( 'NONE',  ( 5.259448173568234353, 35.50006018445284894, 14.04771173990811661 ) ) ;
#568068 = CARTESIAN_POINT ( 'NONE',  ( -10.46583960163640015, 8.928574408181450650, -28.03495700856050021 ) ) ;
#568069 = VECTOR ( 'NONE', #536552, 1000.000000000000000 ) ;
#568070 = CARTESIAN_POINT ( 'NONE',  ( 11.02000626830279728, 8.821789429500528357, -27.35987041458921709 ) ) ;
#568071 = EDGE_CURVE ( 'NONE', #478133, #197533, #755363, .T. ) ;
#568072 = CARTESIAN_POINT ( 'NONE',  ( 11.24313149385073096, 8.979132675739386116, -28.18436240623462652 ) ) ;
#568073 = CARTESIAN_POINT ( 'NONE',  ( -11.10152093492990311, -8.182343087193428843, -1.977975050695683246 ) ) ;
#568075 = CARTESIAN_POINT ( 'NONE',  ( 0.000000000000000000, 0.000000000000000000, 5.771594665987866968 ) ) ;
#568074 = CARTESIAN_POINT ( 'NONE',  ( -9.186917311116852503, 14.71614700109168794, 1.296066550165424269 ) ) ;
#568076 = FILL_AREA_STYLE ('',( #448956 ) ) ;
#568077 = EDGE_CURVE ( 'NONE', #464794, #225751, #683678, .T. ) ;
#568078 = STYLED_ITEM ( 'NONE', ( #651297 ), #20930 ) ;
#568079 = CARTESIAN_POINT ( 'NONE',  ( -9.745139905865675800, 8.836339743169659755, -3.107037404117162005 ) ) ;
#568081 = CARTESIAN_POINT ( 'NONE',  ( 12.16264101100830963, 7.840000000000016733, -27.85000000000002984 ) ) ;
#568080 = SURFACE_SIDE_STYLE ('',( #732580 ) ) ;
#568084 = ORIENTED_EDGE ( 'NONE', *, *, #489510, .F. ) ;
#568083 = AXIS2_PLACEMENT_3D ( 'NONE', #505049, #572517, #322502 ) ;
#568082 = CARTESIAN_POINT ( 'NONE',  ( -13.43660000000000565, 13.70410556784706380, 2.458241956375811998 ) ) ;
#568085 = CARTESIAN_POINT ( 'NONE',  ( 9.184779108185596286, 4.741063989999898531, 27.28396124461234606 ) ) ;
#568087 = PRESENTATION_STYLE_ASSIGNMENT (( #755084 ) ) ;
#568086 = FILL_AREA_STYLE ('',( #142862 ) ) ;
#568088 = CARTESIAN_POINT ( 'NONE',  ( -14.49788348146511829, 24.28239999999998489, 3.848554866162193111 ) ) ;
#568089 = DIRECTION ( 'NONE',  ( 0.000000000000000000, 0.000000000000000000, -1.000000000000000000 ) ) ;
#568091 = ORIENTED_EDGE ( 'NONE', *, *, #200183, .T. ) ;
#568090 = CARTESIAN_POINT ( 'NONE',  ( 11.35646212602044258, 17.55589149852372088, -9.604017337243105246 ) ) ;
#568092 = CARTESIAN_POINT ( 'NONE',  ( 14.55491930931597189, 18.52702093289464713, -3.059501556448126269 ) ) ;
#568093 = CARTESIAN_POINT ( 'NONE',  ( 14.99624960766746185, 14.08723386075948270, -0.3354067747279231848 ) ) ;
#568094 = VERTEX_POINT ( 'NONE', #729394 ) ;
#568095 = ORIENTED_EDGE ( 'NONE', *, *, #705818, .T. ) ;
#568096 = CARTESIAN_POINT ( 'NONE',  ( 2.645310290688428267, 19.04999999999999005, -12.62166437183986645 ) ) ;
#568098 = ORIENTED_EDGE ( 'NONE', *, *, #716493, .F. ) ;
#568097 = CARTESIAN_POINT ( 'NONE',  ( 10.02235426826299935, -9.793897980662251257, -27.28923308012180016 ) ) ;
#568100 = SURFACE_STYLE_USAGE ( .BOTH. , #445063 ) ;
#568099 = CARTESIAN_POINT ( 'NONE',  ( 13.59088481428076989, 18.92299999999999471, 0.4499884077490218237 ) ) ;
#568102 = DIRECTION ( 'NONE',  ( 0.000000000000000000, 0.000000000000000000, 1.000000000000000000 ) ) ;
#568101 = DIRECTION ( 'NONE',  ( -0.000000000000000000, 0.000000000000000000, -1.000000000000000000 ) ) ;
#568104 = ORIENTED_EDGE ( 'NONE', *, *, #402530, .T. ) ;
#568103 = CARTESIAN_POINT ( 'NONE',  ( -10.15369800315510318, -8.620725238246397026, -3.230793680568350812 ) ) ;
#568106 = ORIENTED_EDGE ( 'NONE', *, *, #721755, .F. ) ;
#568105 = VECTOR ( 'NONE', #5976, 1000.000000000000000 ) ;
#568108 = ADVANCED_FACE ( 'NONE', ( #331533 ), #416985, .F. ) ;
#568107 =( BOUNDED_CURVE ( )  B_SPLINE_CURVE ( 3, ( #653548, #96782, #593646, #761085 ),
 .UNSPECIFIED., .F., .F. ) 
 B_SPLINE_CURVE_WITH_KNOTS ( ( 4, 4 ),
 ( 1.384817038254409605, 2.157125232261909442 ),
 .UNSPECIFIED. ) 
 CURVE ( )  GEOMETRIC_REPRESENTATION_ITEM ( )  RATIONAL_B_SPLINE_CURVE ( ( 1.000000000000000000, 0.9509095892500776248, 0.9509095892500776248, 1.000000000000000000 ) ) 
 REPRESENTATION_ITEM ( '' )  );
#568109 = B_SPLINE_CURVE_WITH_KNOTS ( 'NONE', 3,
 ( #165677, #157925, #285191, #289098, #646931, #591005, #408412, #770162, #698832, #519641, #38400, #154040, #396645, #105878, #337027, #650881, #579271, #762358, #46263 ),
 .UNSPECIFIED., .F., .F.,
 ( 4, 1, 1, 1, 1, 1, 1, 1, 1, 1, 1, 1, 1, 1, 1, 1, 4 ),
 ( 0.000000000000000000, 0.005926371833832580829, 0.01185261128058210170, 0.01777871651309261697, 0.02370468570662138258, 0.02963051703887259816, 0.03555620869003218998, 0.04010880077491510431, 0.05331493237233965454, 0.07103990828049774886, 0.09746685005015090497, 0.1238753522570272131, 0.1316492082329250857, 0.1394260537832502922, 0.1549371687341897230, 0.1581213623117491696, 0.1611804023439740441 ),
 .UNSPECIFIED. ) ;
#568110 = CARTESIAN_POINT ( 'NONE',  ( -58.38384292873100634, -8.348241230975006033, 0.9133156909920002731 ) ) ;
#568111 = CARTESIAN_POINT ( 'NONE',  ( -12.15217647779618737, -9.332941583223433923, -27.85000000000002984 ) ) ;
#568112 = CARTESIAN_POINT ( 'NONE',  ( -1.078164668059245379, 34.96652262011456003, -14.83386969149918677 ) ) ;
#568115 = ORIENTED_EDGE ( 'NONE', *, *, #717617, .F. ) ;
#568114 = CARTESIAN_POINT ( 'NONE',  ( -10.06672175408010084, -9.475535327887868675, -27.48471963900478698 ) ) ;
#568113 = FILL_AREA_STYLE_COLOUR ( '', #380608 ) ;
#568118 = CARTESIAN_POINT ( 'NONE',  ( 8.402919606502216254, -16.83290544819597301, -8.893053682676983485 ) ) ;
#568117 = DIRECTION ( 'NONE',  ( -0.000000000000000000, 1.000000000000000000, -0.000000000000000000 ) ) ;
#568116 = DIRECTION ( 'NONE',  ( 0.000000000000000000, 1.000000000000000000, -7.473264176113871906E-15 ) ) ;
#568119 = CARTESIAN_POINT ( 'NONE',  ( 11.09797175407990188, -8.679999999999981952, -2.115025773880731652 ) ) ;
#568121 = DIRECTION ( 'NONE',  ( -0.000000000000000000, -1.000000000000000000, -0.000000000000000000 ) ) ;
#568120 = CARTESIAN_POINT ( 'NONE',  ( -13.51806935996569692, 29.63361191644116843, -6.202252314292912239 ) ) ;
#568123 = AXIS2_PLACEMENT_3D ( 'NONE', #110272, #714891, #106303 ) ;
#568122 = SURFACE_SIDE_STYLE ('',( #445084 ) ) ;
#568124 = CARTESIAN_POINT ( 'NONE',  ( 12.02707648815515462, -8.218031042210625969, -3.204902403704208425 ) ) ;
#568125 = EDGE_CURVE ( 'NONE', #536287, #722809, #23168, .T. ) ;
#568127 = EDGE_CURVE ( 'NONE', #604683, #238646, #328406, .T. ) ;
#568126 = CARTESIAN_POINT ( 'NONE',  ( -12.69999999999998863, 0.9473000000000015852, -114.3000000000000114 ) ) ;
#568129 = CARTESIAN_POINT ( 'NONE',  ( 13.25339387188552109, 19.31803474123790565, -6.749347163668145910 ) ) ;
#568128 = CARTESIAN_POINT ( 'NONE',  ( -10.53422555562586638, 29.82378022445762156, -10.67848768908568857 ) ) ;
#568130 = CARTESIAN_POINT ( 'NONE',  ( -13.19942200222985029, 2.681620243487568001, -7.330844142398182939 ) ) ;
#568131 = ORIENTED_EDGE ( 'NONE', *, *, #287840, .T. ) ;
#568132 = CARTESIAN_POINT ( 'NONE',  ( 12.10094564849041987, 8.682939452667820746, -2.108008187066599870 ) ) ;
#568135 = PRESENTATION_LAYER_ASSIGNMENT (  '', '', ( #289170 ) ) ;
#568134 = FILL_AREA_STYLE ('',( #206442 ) ) ;
#568133 =( NAMED_UNIT ( * ) SI_UNIT ( $, .STERADIAN. ) SOLID_ANGLE_UNIT ( ) );
#568136 = CYLINDRICAL_SURFACE ( 'NONE', #50746, 6.750000000000041744 ) ;
#568138 =( LENGTH_UNIT ( ) NAMED_UNIT ( * ) SI_UNIT ( .MILLI., .METRE. ) );
#568137 = FILL_AREA_STYLE ('',( #254485 ) ) ;
#568140 = CARTESIAN_POINT ( 'NONE',  ( 11.38499999999999979, 11.69537381072469451, -33.12326038868493328 ) ) ;
#568139 = CARTESIAN_POINT ( 'NONE',  ( -13.46696080319094513, 27.49465956344350204, 6.606148349891654448 ) ) ;
#568142 = CARTESIAN_POINT ( 'NONE',  ( -8.515501570784550722, 14.46339860033003610, 1.397751061512102710 ) ) ;
#568141 = PRESENTATION_STYLE_ASSIGNMENT (( #131161 ) ) ;
#568143 = CARTESIAN_POINT ( 'NONE',  ( -91.45270000000002142, 88.90000000000001990, 1.600000002185002046 ) ) ;
#568144 = CARTESIAN_POINT ( 'NONE',  ( -131.6347531112929801, 4.686944250174020610, 152.2999999999999829 ) ) ;
#568145 = FILL_AREA_STYLE_COLOUR ( '', #781945 ) ;
#568146 = PRESENTATION_LAYER_ASSIGNMENT (  '', '', ( #377755 ) ) ;
#568148 = CONICAL_SURFACE ( 'NONE', #746622, 3.500000000000003109, 0.7853981633974501664 ) ;
#568147 = FILL_AREA_STYLE ('',( #759117 ) ) ;
#568149 = CARTESIAN_POINT ( 'NONE',  ( -87.09496851966507336, 90.70503148033493801, 1.900000000000052758 ) ) ;
#568150 = DIRECTION ( 'NONE',  ( -0.000000000000000000, -0.000000000000000000, 1.000000000000000000 ) ) ;
#568151 = PRESENTATION_LAYER_ASSIGNMENT (  '', '', ( #34574 ) ) ;
#568152 = LINE ( 'NONE', #266244, #168627 ) ;
#568154 = UNCERTAINTY_MEASURE_WITH_UNIT (LENGTH_MEASURE( 1.000000000000000082E-05 ), #563966, 'distance_accuracy_value', 'NONE');
#568153 = CARTESIAN_POINT ( 'NONE',  ( 3.425984854366251220, -1.915040401796993086, 18.57055794850624864 ) ) ;
#568155 = EDGE_CURVE ( 'NONE', #455040, #618640, #697219, .T. ) ;
#568156 = CARTESIAN_POINT ( 'NONE',  ( -14.45576193802936693, 26.70544827074800764, -3.498153214886135398 ) ) ;
#568157 = CARTESIAN_POINT ( 'NONE',  ( -8.217959179468687481, 19.04746000000000450, -12.32219247355115144 ) ) ;
#568159 = CARTESIAN_POINT ( 'NONE',  ( -11.40938960163640026, 8.400000000000027001, -27.20336769850759495 ) ) ;
#568158 = CARTESIAN_POINT ( 'NONE',  ( -10.78627293496970196, 9.035359386862367614, -27.72978443171023599 ) ) ;
#568160 = DIRECTION ( 'NONE',  ( 0.000000000000000000, 0.000000000000000000, 1.000000000000000000 ) ) ;
#568162 = CARTESIAN_POINT ( 'NONE',  ( 12.21254197671343533, 31.36456849528380175, -8.488823019991464491 ) ) ;
#568161 = CARTESIAN_POINT ( 'NONE',  ( 13.10179703114370398, 20.18633159380298281, -7.039108173511297473 ) ) ;
#568164 = CARTESIAN_POINT ( 'NONE',  ( 0.6379137829618037880, -2.334683834333221686, 151.2209001547240064 ) ) ;
#568163 = CARTESIAN_POINT ( 'NONE',  ( 11.29815739493813176, -10.04406467328287000, -28.46713906566127861 ) ) ;
#568165 = CARTESIAN_POINT ( 'NONE',  ( -58.15127950000003665, -0.4027574440478216555, 1.350000660000025610 ) ) ;
#568167 = CARTESIAN_POINT ( 'NONE',  ( 11.55522293496949970, 8.120000000000000995, -28.33497422611930361 ) ) ;
#568166 = CARTESIAN_POINT ( 'NONE',  ( -26.49999999999999645, -15.00000000000000178, -91.25000000000000000 ) ) ;
#568168 = CARTESIAN_POINT ( 'NONE',  ( 46.46534840912479325, 60.86883655000000459, -50.29200000000017212 ) ) ;
#568169 = EDGE_CURVE ( 'NONE', #609771, #456129, #398952, .T. ) ;
#568170 = CARTESIAN_POINT ( 'NONE',  ( 13.65000000000048708, -9.515199126945056207, -27.71438182977462716 ) ) ;
#568172 = ORIENTED_EDGE ( 'NONE', *, *, #672464, .T. ) ;
#568171 = AXIS2_PLACEMENT_3D ( 'NONE', #484127, #130245, #615283 ) ;
#568173 = AXIS2_PLACEMENT_3D ( 'NONE', #674832, #70159, #74103 ) ;
#568174 = COLOUR_RGB ( '',1.000000000000000000, 1.000000000000000000, 1.000000000000000000 ) ;
#568177 = AXIS2_PLACEMENT_3D ( 'NONE', #320125, #677948, #490878 ) ;
#568176 = FILL_AREA_STYLE ('',( #679978 ) ) ;
#568175 = CARTESIAN_POINT ( 'NONE',  ( -59.10000000000000853, -8.487464664540775416, 4.035938504568203022 ) ) ;
#568178 = CARTESIAN_POINT ( 'NONE',  ( 0.5079999999997308890, 54.32833655000001016, -1.270000000000274465 ) ) ;
#568180 = CARTESIAN_POINT ( 'NONE',  ( -2.439188027314796781, 4.073029497750822792, 26.28468289592582963 ) ) ;
#568179 = CARTESIAN_POINT ( 'NONE',  ( -4.256921865842612895, 0.2540000000000007807, -14.63339387251334145 ) ) ;
#568181 = SURFACE_STYLE_USAGE ( .BOTH. , #496830 ) ;
#568182 = VERTEX_POINT ( 'NONE', #263972 ) ;
#568183 = PRESENTATION_LAYER_ASSIGNMENT (  '', '', ( #212465 ) ) ;
#568187 = ORIENTED_EDGE ( 'NONE', *, *, #49571, .F. ) ;
#568186 = SURFACE_STYLE_FILL_AREA ( #325979 ) ;
#568185 = DIRECTION ( 'NONE',  ( 1.000000000000000000, 0.000000000000000000, 0.000000000000000000 ) ) ;
#568184 = STYLED_ITEM ( 'NONE', ( #199623 ), #744365 ) ;
#568188 =( NAMED_UNIT ( * ) SI_UNIT ( $, .STERADIAN. ) SOLID_ANGLE_UNIT ( ) );
#568191 = VERTEX_POINT ( 'NONE', #506258 ) ;
#568190 = ORIENTED_EDGE ( 'NONE', *, *, #420140, .T. ) ;
#568189 = AXIS2_PLACEMENT_3D ( 'NONE', #331927, #204615, #212420 ) ;
#568192 = ADVANCED_FACE ( 'NONE', ( #756827 ), #387181, .F. ) ;
#568193 = CARTESIAN_POINT ( 'NONE',  ( 13.87787232255338665, 0.2540000000000007807, -6.297798011917071115 ) ) ;
#568195 = CARTESIAN_POINT ( 'NONE',  ( -17.00529999999999831, -17.78000000000000469, -1.548529822888630128E-15 ) ) ;
#568194 = CARTESIAN_POINT ( 'NONE',  ( 9.969606268302793950, 8.821789429500528357, -27.35987041458921709 ) ) ;
#568196 = ORIENTED_EDGE ( 'NONE', *, *, #525162, .F. ) ;
#568197 = FILL_AREA_STYLE_COLOUR ( '', #769164 ) ;
#568198 = CARTESIAN_POINT ( 'NONE',  ( -10.62028974850300145, 7.963939597079656707, -2.093287196052947774 ) ) ;
#568199 = CARTESIAN_POINT ( 'NONE',  ( -12.22457674302085984, 7.735779215600789627, -28.20567070972803947 ) ) ;
#568202 = SURFACE_SIDE_STYLE ('',( #631942 ) ) ;
#568201 =( LENGTH_UNIT ( ) NAMED_UNIT ( * ) SI_UNIT ( .MILLI., .METRE. ) );
#568200 = CARTESIAN_POINT ( 'NONE',  ( 6.793456741067025462, 4.523721611489976091, 26.84625042072061163 ) ) ;
#568206 = EDGE_LOOP ( 'NONE', ( #285003, #614343, #239366, #509151 ) ) ;
#568205 = CARTESIAN_POINT ( 'NONE',  ( -12.08911466982170069, -9.610619098901198143, -27.34877757655690189 ) ) ;
#568204 = CARTESIAN_POINT ( 'NONE',  ( 9.861956415169451873, -7.743143637898850073, -2.724282984540000729 ) ) ;
#568203 = SURFACE_SIDE_STYLE ('',( #83155 ) ) ;
#568208 = B_SPLINE_CURVE_WITH_KNOTS ( 'NONE', 3,
 ( #270921, #636604, #752040, #521045 ),
 .UNSPECIFIED., .F., .F.,
 ( 4, 4 ),
 ( 3.432892970394565315E-07, 0.0003657684566196884972 ),
 .UNSPECIFIED. ) ;
#568207 = COLOUR_RGB ( '',0.7764705882352941346, 0.7568627450980391913, 0.7372549019607843590 ) ;
#568210 = FILL_AREA_STYLE_COLOUR ( '', #618294 ) ;
#568209 = COLOUR_RGB ( '',0.7960784313725489669, 0.8235294117647058432, 0.9372549019607843146 ) ;
#568211 =( LENGTH_UNIT ( ) NAMED_UNIT ( * ) SI_UNIT ( .MILLI., .METRE. ) );
#568212 = CARTESIAN_POINT ( 'NONE',  ( -0.2582250458911742874, 0.02540000000001452901, -13.45703487792274622 ) ) ;
#568213 = CARTESIAN_POINT ( 'NONE',  ( 27.70704871333809294, -3.600606629190319818, 5.828495205153578773 ) ) ;
#568214 = CARTESIAN_POINT ( 'NONE',  ( 0.01288084922999581557, 14.69187339686932781, 2.223038097002957514 ) ) ;
#568215 = DIRECTION ( 'NONE',  ( -0.000000000000000000, 1.000000000000000000, -0.000000000000000000 ) ) ;
#568217 = CARTESIAN_POINT ( 'NONE',  ( -2.442729935476896319, 36.27734547629287931, -14.67103354208406252 ) ) ;
#568216 = CARTESIAN_POINT ( 'NONE',  ( 6.081347633283026966, 1.827487556430074100, -139.6711960623038635 ) ) ;
#568218 = ORIENTED_EDGE ( 'NONE', *, *, #14481, .F. ) ;
#568219 = PRESENTATION_LAYER_ASSIGNMENT (  '', '', ( #225534 ) ) ;
#568220 = CARTESIAN_POINT ( 'NONE',  ( -10.24104816051770150, -10.44663341310259952, -27.65872384417069796 ) ) ;
#568221 = DIRECTION ( 'NONE',  ( 0.000000000000000000, -0.000000000000000000, -1.000000000000000000 ) ) ;
#568222 = EDGE_CURVE ( 'NONE', #317061, #659423, #62204, .T. ) ;
#568223 = CARTESIAN_POINT ( 'NONE',  ( 1.503141417657420487, -1.503141417657379852, -155.6573515624999970 ) ) ;
#568224 = ORIENTED_EDGE ( 'NONE', *, *, #521617, .T. ) ;
#568226 = CARTESIAN_POINT ( 'NONE',  ( -12.49999999999998757, 6.499999999999995559, 70.00000000000004263 ) ) ;
#568225 =( GEOMETRIC_REPRESENTATION_CONTEXT ( 3 ) GLOBAL_UNCERTAINTY_ASSIGNED_CONTEXT ( ( #495753 ) ) GLOBAL_UNIT_ASSIGNED_CONTEXT ( ( #353606, #524372, #289963 ) ) REPRESENTATION_CONTEXT ( 'NONE', 'WORKASPACE' ) );
#568227 = ORIENTED_EDGE ( 'NONE', *, *, #493966, .F. ) ;
#568228 = CARTESIAN_POINT ( 'NONE',  ( 11.37847323919880793, 8.177991404755832860, -1.968975844930652475 ) ) ;
#568229 = CARTESIAN_POINT ( 'NONE',  ( 25.26562858466894923, 11.92860908743065274, -3.316774039440652189 ) ) ;
#568232 = VERTEX_POINT ( 'NONE', #67163 ) ;
#568231 = UNCERTAINTY_MEASURE_WITH_UNIT (LENGTH_MEASURE( 1.000000000000000082E-05 ), #497984, 'distance_accuracy_value', 'NONE');
#568230 = LINE ( 'NONE', #755233, #268119 ) ;
#568233 = PRESENTATION_LAYER_ASSIGNMENT (  '', '', ( #466695 ) ) ;
#568234 = ADVANCED_FACE ( 'NONE', ( #533704 ), #61644, .T. ) ;
#568235 = CARTESIAN_POINT ( 'NONE',  ( 11.03062293496950019, 8.679176575165691077, -2.114551300466510408 ) ) ;
#568236 = CARTESIAN_POINT ( 'NONE',  ( -12.45009550848507729, -10.53332047795703019, -27.82696287147268777 ) ) ;
#568238 = EDGE_CURVE ( 'NONE', #48000, #258526, #289818, .T. ) ;
#568237 = AXIS2_PLACEMENT_3D ( 'NONE', #49764, #479107, #773638 ) ;
#568239 = DIRECTION ( 'NONE',  ( -2.784001160823900199E-15, -1.000000000000000000, 6.202080715166332766E-30 ) ) ;
#568240 = ORIENTED_EDGE ( 'NONE', *, *, #669251, .T. ) ;
#568241 = CARTESIAN_POINT ( 'NONE',  ( 11.74162221395976147, 8.779709910378299398, -27.42541721635949159 ) ) ;
#568244 = ORIENTED_EDGE ( 'NONE', *, *, #552062, .F. ) ;
#568243 = CARTESIAN_POINT ( 'NONE',  ( 13.07592479850829825, 7.596995786751204349, -27.38021200711298064 ) ) ;
#568242 = CARTESIAN_POINT ( 'NONE',  ( 0.1744240506329057250, 19.05000000000000071, -11.03453164556962562 ) ) ;
#568245 = ORIENTED_EDGE ( 'NONE', *, *, #278709, .F. ) ;
#568246 = CARTESIAN_POINT ( 'NONE',  ( -10.15422175408010474, 8.821789429500499935, -3.090129585410771096 ) ) ;
#568247 = MECHANICAL_DESIGN_GEOMETRIC_PRESENTATION_REPRESENTATION (  '', ( #301806 ), #98247 ) ;
#568249 = CARTESIAN_POINT ( 'NONE',  ( 139.6999999999999886, 12.69999999999999929, 139.6999999999999886 ) ) ;
#568248 = CARTESIAN_POINT ( 'NONE',  ( 12.87526351879180098, 7.840000806387029897, -2.600950343531700071 ) ) ;
#568250 = CARTESIAN_POINT ( 'NONE',  ( 13.52229530097899257, -8.249062771494449109, -2.455762680644574480 ) ) ;
#568251 = ADVANCED_FACE ( 'NONE', ( #48623 ), #212764, .F. ) ;
#568252 = CARTESIAN_POINT ( 'NONE',  ( 7.474999999999998757, 1.420000000000005480, -99.14462554945036743 ) ) ;
#568253 = ORIENTED_EDGE ( 'NONE', *, *, #178891, .T. ) ;
#568255 = CARTESIAN_POINT ( 'NONE',  ( 10.98485426826299793, -9.252482135711398215, -27.97251605885227832 ) ) ;
#568254 = VECTOR ( 'NONE', #122489, 1000.000000000000114 ) ;
#568257 = ORIENTED_EDGE ( 'NONE', *, *, #170900, .T. ) ;
#568256 = CARTESIAN_POINT ( 'NONE',  ( -13.93362027137589543, 20.28741169061343541, -5.201957234582875955 ) ) ;
#568260 = EDGE_CURVE ( 'NONE', #678353, #215904, #242727, .T. ) ;
#568259 = CARTESIAN_POINT ( 'NONE',  ( 10.72322035619017555, 18.82083570705587050, 10.30625632361256727 ) ) ;
#568258 = CARTESIAN_POINT ( 'NONE',  ( -60.10000000000000142, 8.227241335952175660, -4.749999999999976907 ) ) ;
#568262 = CIRCLE ( 'NONE', #581350, 14.99999999999999645 ) ;
#568261 = CARTESIAN_POINT ( 'NONE',  ( -1.919320656460694568E-16, -1.567244251809542188, -144.2719999999999345 ) ) ;
#568263 = CARTESIAN_POINT ( 'NONE',  ( -11.94515601602311783, 7.825878192473213701, -2.931469380123190582 ) ) ;
#568266 = VERTEX_POINT ( 'NONE', #560115 ) ;
#568265 = EDGE_LOOP ( 'NONE', ( #584017, #118618, #589080, #46982 ) ) ;
#568264 = CARTESIAN_POINT ( 'NONE',  ( 5.942970939740604308, 36.14988551449010146, 13.77247607936113027 ) ) ;
#568267 = FILL_AREA_STYLE ('',( #504743 ) ) ;
#568268 = LINE ( 'NONE', #564357, #1977 ) ;
#568269 = VERTEX_POINT ( 'NONE', #500456 ) ;
#568271 = STYLED_ITEM ( 'NONE', ( #776666 ), #346950 ) ;
#568270 = CARTESIAN_POINT ( 'NONE',  ( -11.22502346529550010, 8.719012256886600198, -3.073231821506064776 ) ) ;
#568272 = DIRECTION ( 'NONE',  ( 0.8784599529275037844, 0.000000000000000000, -0.4778159803759264301 ) ) ;
#568273 = DIRECTION ( 'NONE',  ( 1.360567432138671835E-16, -1.000000000000000000, 0.000000000000000000 ) ) ;
#568275 = PRESENTATION_STYLE_ASSIGNMENT (( #393489 ) ) ;
#568274 = VECTOR ( 'NONE', #561016, 1000.000000000000000 ) ;
#568277 = DIRECTION ( 'NONE',  ( -2.188726930262375019E-16, -1.900966854897909939E-15, 1.000000000000000000 ) ) ;
#568276 = PRESENTATION_STYLE_ASSIGNMENT (( #75386 ) ) ;
#568279 = CARTESIAN_POINT ( 'NONE',  ( -13.86631312791473114, 29.38920238080469716, -5.720615082873501400 ) ) ;
#568278 = DIRECTION ( 'NONE',  ( -0.000000000000000000, 1.000000000000000000, -0.000000000000000000 ) ) ;
#568282 = CARTESIAN_POINT ( 'NONE',  ( -11.82975166005596890, -9.408912739718898521, -28.14852447078434849 ) ) ;
#568281 = VECTOR ( 'NONE', #724518, 1000.000000000000000 ) ;
#568280 = CARTESIAN_POINT ( 'NONE',  ( 2.184994111042785736, -13.37345859678315740, 1.043544343090104836E-15 ) ) ;
#568285 = EDGE_CURVE ( 'NONE', #521316, #544301, #743189, .T. ) ;
#568284 = EDGE_CURVE ( 'NONE', #541109, #559913, #198378, .T. ) ;
#568283 = DIRECTION ( 'NONE',  ( 0.000000000000000000, -0.000000000000000000, 1.000000000000000000 ) ) ;
#568286 = LINE ( 'NONE', #747492, #4516 ) ;
#568287 = CARTESIAN_POINT ( 'NONE',  ( -11.98764508275499097, 7.840002746063976957, -27.84999999999998721 ) ) ;
#568288 = ADVANCED_FACE ( 'NONE', ( #202292 ), #138738, .F. ) ;
#568289 = CARTESIAN_POINT ( 'NONE',  ( -10.38862684806607994, -16.77424666084632321, 5.901557755553317186 ) ) ;
#568291 = CARTESIAN_POINT ( 'NONE',  ( 1.638088246838675044, 14.40905107653124873, -1.978642580376733907E-16 ) ) ;
#568290 = CARTESIAN_POINT ( 'NONE',  ( -106.1180290822452150, 7.188911161735422439, 152.3999999999999773 ) ) ;
#568292 = CARTESIAN_POINT ( 'NONE',  ( 12.31378514017563042, 18.70215696564734387, 8.341283060342961519 ) ) ;
#568293 = SURFACE_SIDE_STYLE ('',( #628115 ) ) ;
#568294 = EDGE_CURVE ( 'NONE', #663766, #527076, #695314, .T. ) ;
#568295 = AXIS2_PLACEMENT_3D ( 'NONE', #343843, #164635, #589977 ) ;
#568296 = EDGE_LOOP ( 'NONE', ( #272679, #599343 ) ) ;
#568297 = CARTESIAN_POINT ( 'NONE',  ( 7.985000000000101572, -4.664999999999794866, -41.29705290169649601 ) ) ;
#568298 = SURFACE_STYLE_USAGE ( .BOTH. , #751420 ) ;
#568300 = LINE ( 'NONE', #449179, #780618 ) ;
#568299 = FACE_OUTER_BOUND ( 'NONE', #293258, .T. ) ;
#568301 =( LENGTH_UNIT ( ) NAMED_UNIT ( * ) SI_UNIT ( .MILLI., .METRE. ) );
#568303 = CARTESIAN_POINT ( 'NONE',  ( 11.46484685212510612, 7.764640613137676617, -27.72978443171023599 ) ) ;
#568302 = CARTESIAN_POINT ( 'NONE',  ( 1.108209038230193677, 1.108209038230234311, -153.4001249999999459 ) ) ;
#568304 = CARTESIAN_POINT ( 'NONE',  ( -59.50127949962703866, -6.144182968799818845, 0.7832733969640256477 ) ) ;
#568305 = FACE_OUTER_BOUND ( 'NONE', #118327, .T. ) ;
#568306 = CARTESIAN_POINT ( 'NONE',  ( 11.79745892072159918, -10.47873478027150007, -27.85000000000000142 ) ) ;
#568307 = CARTESIAN_POINT ( 'NONE',  ( 11.20362308183610267, 8.621866467607789630, -3.230620179846902307 ) ) ;
#568309 = CARTESIAN_POINT ( 'NONE',  ( -11.21818760159660044, -7.970139048518018576, -3.099508890451940779 ) ) ;
#568308 = CARTESIAN_POINT ( 'NONE',  ( 14.86624685048061600, 14.68061077928066460, 1.998676832149068439 ) ) ;
#568310 = COLOUR_RGB ( '',0.8980392156862745390, 0.9176470588235293713, 0.9294117647058823817 ) ;
#568311 = SURFACE_SIDE_STYLE ('',( #326104 ) ) ;
#568312 = EDGE_CURVE ( 'NONE', #96138, #297182, #583597, .T. ) ;
#568313 = CARTESIAN_POINT ( 'NONE',  ( -2.114942528735786809, 14.44989999999999952, -18.87155172413789828 ) ) ;
#568314 = DIRECTION ( 'NONE',  ( 1.000000000000000000, -3.451266460341925948E-30, -3.647855007627620919E-15 ) ) ;
#568315 = CARTESIAN_POINT ( 'NONE',  ( -58.88285449416404305, 2.688602614371836452, -0.4370808160563660061 ) ) ;
#568316 = CARTESIAN_POINT ( 'NONE',  ( 10.91195641516950410, 9.057066329690417916, -2.723168092727178191 ) ) ;
#568318 = ORIENTED_EDGE ( 'NONE', *, *, #480838, .F. ) ;
#568317 = CARTESIAN_POINT ( 'NONE',  ( 24.67242565626439443, 13.11165919138698044, -3.764870886474202205 ) ) ;
#568319 = CARTESIAN_POINT ( 'NONE',  ( -11.95197589237710467, 8.399999999999991473, -3.251031836322627822 ) ) ;
#568320 = CARTESIAN_POINT ( 'NONE',  ( 9.626320522784789446, -2.089999999999789804, -31.92849265059384578 ) ) ;
#568321 = ADVANCED_FACE ( 'NONE', ( #512162, #166052, #42721 ), #106276, .F. ) ;
#568322 = CARTESIAN_POINT ( 'NONE',  ( 11.43680657253210597, -9.057277144219220588, -2.475637399792889326 ) ) ;
#568324 = VERTEX_POINT ( 'NONE', #277728 ) ;
#568323 = CARTESIAN_POINT ( 'NONE',  ( 14.03106267761399550, 8.240430609584262100, -27.27344393061075323 ) ) ;
#568325 = ORIENTED_EDGE ( 'NONE', *, *, #417725, .F. ) ;
#568326 = CARTESIAN_POINT ( 'NONE',  ( -11.34482105374202021, 7.885503123979079376, -27.62888118162100071 ) ) ;
#568328 = VERTEX_POINT ( 'NONE', #710920 ) ;
#568327 = DIRECTION ( 'NONE',  ( -0.8444200155793027962, 0.000000000000000000, -0.5356816566665784096 ) ) ;
#568330 = VERTEX_POINT ( 'NONE', #527820 ) ;
#568329 = ORIENTED_EDGE ( 'NONE', *, *, #541732, .T. ) ;
#568332 = CARTESIAN_POINT ( 'NONE',  ( -12.69204363124671353, 7.969060019851101906, -27.36655732481409231 ) ) ;
#568331 = VECTOR ( 'NONE', #123287, 1000.000000000000000 ) ;
#568334 = CARTESIAN_POINT ( 'NONE',  ( -59.31674967637101048, -4.496042580000005451, -2.819896460276868577 ) ) ;
#568333 =( LENGTH_UNIT ( ) NAMED_UNIT ( * ) SI_UNIT ( .MILLI., .METRE. ) );
#568336 = CARTESIAN_POINT ( 'NONE',  ( 10.76484685212510328, -9.035359386862328535, -2.479784431710222226 ) ) ;
#568335 = B_SPLINE_CURVE_WITH_KNOTS ( 'NONE', 3,
 ( #487073, #85179, #443275, #77311 ),
 .UNSPECIFIED., .F., .F.,
 ( 4, 4 ),
 ( 0.000000000000000000, 1.000000000000000000 ),
 .UNSPECIFIED. ) ;
#568337 = AXIS2_PLACEMENT_3D ( 'NONE', #272795, #451634, #507235 ) ;
#568338 = SURFACE_STYLE_FILL_AREA ( #643850 ) ;
#568339 = CARTESIAN_POINT ( 'NONE',  ( -11.32228960163639897, -10.46000000000000085, -27.85000000000000142 ) ) ;
#568340 = PLANE ( 'NONE',  #517729 ) ;
#568341 = CARTESIAN_POINT ( 'NONE',  ( 11.29252293496950088, 8.960000000000020393, -28.17331615074622420 ) ) ;
#568342 =( LENGTH_UNIT ( ) NAMED_UNIT ( * ) SI_UNIT ( .MILLI., .METRE. ) );
#568343 = VERTEX_POINT ( 'NONE', #281628 ) ;
#568345 =( GEOMETRIC_REPRESENTATION_CONTEXT ( 3 ) GLOBAL_UNCERTAINTY_ASSIGNED_CONTEXT ( ( #257378 ) ) GLOBAL_UNIT_ASSIGNED_CONTEXT ( ( #583179, #650860, #109836 ) ) REPRESENTATION_CONTEXT ( 'NONE', 'WORKASPACE' ) );
#568344 = CARTESIAN_POINT ( 'NONE',  ( 14.97117592571075129, 2.681620243487568445, 1.957015185046383943 ) ) ;
#568346 = EDGE_LOOP ( 'NONE', ( #18292, #47710, #252996, #81224 ) ) ;
#568347 = CARTESIAN_POINT ( 'NONE',  ( -12.08776351879210331, -9.899999999999961275, -27.20336769850759495 ) ) ;
#568348 = PRESENTATION_LAYER_ASSIGNMENT (  '', '', ( #73402 ) ) ;
#568350 = DIRECTION ( 'NONE',  ( -3.638782261100183996E-33, 1.050777564985408546E-16, -1.000000000000000000 ) ) ;
#568349 = CARTESIAN_POINT ( 'NONE',  ( 12.86772293496949082, 7.840000000000022062, -27.52668384925377865 ) ) ;
#568351 = CARTESIAN_POINT ( 'NONE',  ( 10.51285813745439945, -9.119185894306136575, -2.463923721317840432 ) ) ;
#568353 = ORIENTED_EDGE ( 'NONE', *, *, #547027, .T. ) ;
#568352 = EDGE_CURVE ( 'NONE', #603046, #626856, #656995, .T. ) ;
#568354 = EDGE_CURVE ( 'NONE', #449014, #668863, #250554, .T. ) ;
#568356 = CARTESIAN_POINT ( 'NONE',  ( 13.22188149919439049, 27.06351042039542421, -6.810887999591136222 ) ) ;
#568355 = CARTESIAN_POINT ( 'NONE',  ( -58.39559811339700701, -4.396042580000004918, -2.690804199636998906 ) ) ;
#568358 = B_SPLINE_CURVE_WITH_KNOTS ( 'NONE', 3,
 ( #114097, #297232, #774409, #118040 ),
 .UNSPECIFIED., .F., .F.,
 ( 4, 4 ),
 ( 0.000000000000000000, 1.000000000000000000 ),
 .UNSPECIFIED. ) ;
#568357 =( NAMED_UNIT ( * ) PLANE_ANGLE_UNIT ( ) SI_UNIT ( $, .RADIAN. ) );
#568359 = CARTESIAN_POINT ( 'NONE',  ( -63.50000000000000000, 0.9473000000000015852, 63.50000000000000000 ) ) ;
#568360 = ORIENTED_EDGE ( 'NONE', *, *, #266472, .F. ) ;
#568361 = UNCERTAINTY_MEASURE_WITH_UNIT (LENGTH_MEASURE( 1.000000000000000082E-05 ), #654894, 'distance_accuracy_value', 'NONE');
#568363 = CARTESIAN_POINT ( 'NONE',  ( -13.92136406590019426, 25.36744942909594869, -5.234688857719461019 ) ) ;
#568362 = CARTESIAN_POINT ( 'NONE',  ( -85.91428729999995539, 90.13672269368962020, 3.200000001092528024 ) ) ;
#568364 = CARTESIAN_POINT ( 'NONE',  ( -11.37514101100860486, 8.400000000000021672, -27.20336769850758074 ) ) ;
#568365 = DIRECTION ( 'NONE',  ( 0.000000000000000000, 0.000000000000000000, 1.000000000000000000 ) ) ;
#568367 =( GEOMETRIC_REPRESENTATION_CONTEXT ( 3 ) GLOBAL_UNCERTAINTY_ASSIGNED_CONTEXT ( ( #439362 ) ) GLOBAL_UNIT_ASSIGNED_CONTEXT ( ( #99321, #39658, #118006 ) ) REPRESENTATION_CONTEXT ( 'NONE', 'WORKASPACE' ) );
#568366 = CARTESIAN_POINT ( 'NONE',  ( 2.399454771771625694, 36.32821559304020553, -14.80685809511001239 ) ) ;
#568368 = ORIENTED_EDGE ( 'NONE', *, *, #9796, .F. ) ;
#568369 = DIRECTION ( 'NONE',  ( -0.000000000000000000, -0.000000000000000000, 1.000000000000000000 ) ) ;
#568370 = DIRECTION ( 'NONE',  ( 1.000000000000000000, 3.122502256758252154E-17, 2.775557561562891351E-17 ) ) ;
#568373 = ORIENTED_EDGE ( 'NONE', *, *, #105211, .F. ) ;
#568372 = CARTESIAN_POINT ( 'NONE',  ( 1.472762003855357271, 1.472762003855397905, -150.7212187499999345 ) ) ;
#568371 = CARTESIAN_POINT ( 'NONE',  ( -13.46200000000000330, -13.96521192393724675, 2.540325513081715503 ) ) ;
#568375 = ORIENTED_EDGE ( 'NONE', *, *, #609734, .T. ) ;
#568374 = CARTESIAN_POINT ( 'NONE',  ( -14.75953402758513633, 25.30259382985712691, -1.833654320391282289 ) ) ;
#568376 = CARTESIAN_POINT ( 'NONE',  ( 11.66610332315570098, -7.829284754625593479, -2.929502600547543523 ) ) ;
#568377 = AXIS2_PLACEMENT_3D ( 'NONE', #277260, #157851, #650811 ) ;
#568378 = SURFACE_SIDE_STYLE ('',( #326172 ) ) ;
#568379 = CARTESIAN_POINT ( 'NONE',  ( 0.3947736066759977014, 19.04999999999999716, -15.20491020036057961 ) ) ;
#568380 = CARTESIAN_POINT ( 'NONE',  ( -13.43660000000000565, 13.43337517808774173, 3.599462030594170248 ) ) ;
#568381 = CARTESIAN_POINT ( 'NONE',  ( 4.115138539334609824, 4.704680560800828637, 26.82109017961099440 ) ) ;
#568382 = ORIENTED_EDGE ( 'NONE', *, *, #629317, .T. ) ;
#568385 = CARTESIAN_POINT ( 'NONE',  ( 6.924490631744569136, 6.375000000000031086, -32.29388538691674171 ) ) ;
#568384 = CARTESIAN_POINT ( 'NONE',  ( 10.72235426826300042, -8.293897980662277902, -2.039233080121879649 ) ) ;
#568383 = CARTESIAN_POINT ( 'NONE',  ( -9.979221754080114692, -8.821789429500514146, -2.109870414589190890 ) ) ;
#568389 = CARTESIAN_POINT ( 'NONE',  ( -10.64818018545869549, 7.978210570499514098, -27.35987041458921709 ) ) ;
#568388 = CARTESIAN_POINT ( 'NONE',  ( -13.61676852061017584, 30.85757831920172478, -6.291553317118854238 ) ) ;
#568387 = CARTESIAN_POINT ( 'NONE',  ( -11.75831380629538359, 29.69617783073603690, -9.107593067026146016 ) ) ;
#568386 = CARTESIAN_POINT ( 'NONE',  ( 14.30400000000000027, -14.60499999999999687, 7.619999999999996554 ) ) ;
#568390 = ORIENTED_EDGE ( 'NONE', *, *, #428548, .T. ) ;
#568392 = DIRECTION ( 'NONE',  ( 0.000000000000000000, 0.000000000000000000, -1.000000000000000000 ) ) ;
#568391 = CARTESIAN_POINT ( 'NONE',  ( -13.87805731368238860, 20.92927584930109219, -5.692059844595209306 ) ) ;
#568393 = CARTESIAN_POINT ( 'NONE',  ( -12.97860332315599941, -9.614642377312771160, -28.34425390082130392 ) ) ;
#568394 = CARTESIAN_POINT ( 'NONE',  ( -13.25489420574233712, 30.12261120430471451, 6.746401089846995269 ) ) ;
#568395 = VECTOR ( 'NONE', #314024, 1000.000000000000000 ) ;
#568396 = CARTESIAN_POINT ( 'NONE',  ( 11.31030922571019737, -9.336189891072107727, -28.17551591816130241 ) ) ;
#568398 = CARTESIAN_POINT ( 'NONE',  ( 114.3000000000000114, 0.9473000000000015852, -139.6999999999999886 ) ) ;
#568397 = AXIS2_PLACEMENT_3D ( 'NONE', #225544, #289258, #416435 ) ;
#568399 = ADVANCED_FACE ( 'NONE', ( #520018 ), #154416, .F. ) ;
#568400 = DIRECTION ( 'NONE',  ( -1.722580411644950118E-15, 1.000000000000000000, 0.000000000000000000 ) ) ;
#568401 = CARTESIAN_POINT ( 'NONE',  ( 25.00000000000013500, 28.49999999999999645, 25.70000000000000284 ) ) ;
#568403 = CARTESIAN_POINT ( 'NONE',  ( 21.48480454351427937, 17.90977875276583831, 27.35465231945479303 ) ) ;
#568402 = CARTESIAN_POINT ( 'NONE',  ( 24.89793636283798861, 12.67824854464006812, -8.409587220978952615 ) ) ;
#568405 = SURFACE_STYLE_USAGE ( .BOTH. , #512681 ) ;
#568404 = CARTESIAN_POINT ( 'NONE',  ( 10.48322589237690217, -8.932170704737929512, -2.786215412756209542 ) ) ;
#568406 = CARTESIAN_POINT ( 'NONE',  ( -13.67532696515357671, 29.74568613711933196, -5.847355605245924792 ) ) ;
#568409 = EDGE_CURVE ( 'NONE', #137663, #110387, #555124, .T. ) ;
#568408 = B_SPLINE_CURVE_WITH_KNOTS ( 'NONE', 3,
 ( #233041, #714237, #408161, #105629, #229081, #766024 ),
 .UNSPECIFIED., .F., .F.,
 ( 4, 2, 4 ),
 ( 0.5000000000000000000, 0.6250000000000000000, 0.7500000000000000000 ),
 .UNSPECIFIED. ) ;
#568407 = UNCERTAINTY_MEASURE_WITH_UNIT (LENGTH_MEASURE( 1.000000000000000082E-05 ), #196865, 'distance_accuracy_value', 'NONE');
#568410 = CARTESIAN_POINT ( 'NONE',  ( -123.9910568129920563, 5.649465583494471588, 152.3999999999999773 ) ) ;
#568412 =( NAMED_UNIT ( * ) PLANE_ANGLE_UNIT ( ) SI_UNIT ( $, .RADIAN. ) );
#568411 = DIRECTION ( 'NONE',  ( 0.000000000000000000, 0.000000000000000000, -1.000000000000000000 ) ) ;
#568413 = CARTESIAN_POINT ( 'NONE',  ( -13.32996541938307544, 29.63621665390016346, 6.596835918125155018 ) ) ;
#568414 = SURFACE_SIDE_STYLE ('',( #83370 ) ) ;
#568415 = CARTESIAN_POINT ( 'NONE',  ( 14.37776212484016014, 30.53786057141199350, -3.806060562895454691 ) ) ;
#568416 = VECTOR ( 'NONE', #407455, 1000.000000000000000 ) ;
#568418 = CARTESIAN_POINT ( 'NONE',  ( 11.89943760159640007, 7.829283628290620634, -28.17950325083743834 ) ) ;
#568417 = CARTESIAN_POINT ( 'NONE',  ( 7.985000000000149534, 4.365000000000209823, -31.35000000000000142 ) ) ;
#568419 = DIRECTION ( 'NONE',  ( 8.659560562354964906E-17, -0.7071067811865449082, 0.7071067811865501263 ) ) ;
#568420 = CARTESIAN_POINT ( 'NONE',  ( 11.87179773800053617, 19.62168085443036603, 9.168446895085626380 ) ) ;
#568421 = ADVANCED_FACE ( 'NONE', ( #643402 ), #131702, .F. ) ;
#568424 = CARTESIAN_POINT ( 'NONE',  ( 6.795083947073398356, 34.71724939751161543, 27.72137075504431536 ) ) ;
#568423 = CARTESIAN_POINT ( 'NONE',  ( -10.22722434434189687, -9.035359386862337416, -2.720215568289781505 ) ) ;
#568422 = CARTESIAN_POINT ( 'NONE',  ( -58.90127950000000823, -5.326042580000004634, -2.820119319999986551 ) ) ;
#568425 = CARTESIAN_POINT ( 'NONE',  ( 3.343877986772552990, 35.73316764758089903, 14.49222582198246556 ) ) ;
#568426 = ADVANCED_FACE ( 'NONE', ( #736463 ), #417307, .T. ) ;
#568427 = B_SPLINE_CURVE_WITH_KNOTS ( 'NONE', 1,
 ( #77025, #562124 ),
 .UNSPECIFIED., .F., .F.,
 ( 2, 2 ),
 ( 0.000000000000000000, 1.000000000000000000 ),
 .UNSPECIFIED. ) ;
#568428 =( LENGTH_UNIT ( ) NAMED_UNIT ( * ) SI_UNIT ( .MILLI., .METRE. ) );
#568430 =( LENGTH_UNIT ( ) NAMED_UNIT ( * ) SI_UNIT ( .MILLI., .METRE. ) );
#568429 = LINE ( 'NONE', #147119, #379885 ) ;
#568432 = CARTESIAN_POINT ( 'NONE',  ( 10.71250758379834167, 8.143088901044366779, -27.29001830795792216 ) ) ;
#568431 = CARTESIAN_POINT ( 'NONE',  ( -12.42575828539486338, 9.155950666417423278, -27.84999394767005754 ) ) ;
#568433 = SURFACE_SIDE_STYLE ('',( #210637 ) ) ;
#568434 = CARTESIAN_POINT ( 'NONE',  ( 12.10463007703376093, 18.82866579603485846, -8.858781635406987931 ) ) ;
#568435 = CARTESIAN_POINT ( 'NONE',  ( -12.78435943511146355, 19.90383934745256767, -7.600413635932011580 ) ) ;
#568436 = CARTESIAN_POINT ( 'NONE',  ( 11.02887529104808628, 8.996306838547043938, -28.05138674048422587 ) ) ;
#568438 = VERTEX_POINT ( 'NONE', #636672 ) ;
#568437 =( NAMED_UNIT ( * ) SI_UNIT ( $, .STERADIAN. ) SOLID_ANGLE_UNIT ( ) );
#568439 = CARTESIAN_POINT ( 'NONE',  ( 9.763354522782158540, 34.35704079274110256, 26.86560929491497518 ) ) ;
#568440 = PRESENTATION_LAYER_ASSIGNMENT (  '', '', ( #124077 ) ) ;
#568441 = CARTESIAN_POINT ( 'NONE',  ( -56.50000000000003553, -4.655986644047883871, 9.978885960000154043 ) ) ;
#568443 = DIRECTION ( 'NONE',  ( 1.000000000000000000, 0.000000000000000000, 0.000000000000000000 ) ) ;
#568442 = DIRECTION ( 'NONE',  ( 0.000000000000000000, -0.6798981069876505190, -0.7333065962573972474 ) ) ;
#568444 = SURFACE_STYLE_USAGE ( .BOTH. , #628260 ) ;
#568445 = DIRECTION ( 'NONE',  ( 0.000000000000000000, 0.000000000000000000, 1.000000000000000000 ) ) ;
#568446 = CARTESIAN_POINT ( 'NONE',  ( -11.94380508741339320, 8.400000000000014566, -28.49663230149242565 ) ) ;
#568447 = FILL_AREA_STYLE_COLOUR ( '', #285934 ) ;
#568448 = B_SPLINE_CURVE_WITH_KNOTS ( 'NONE', 3,
 ( #89480, #463090, #395802, #153159 ),
 .UNSPECIFIED., .F., .F.,
 ( 4, 4 ),
 ( 2.876772089391199101E-07, 0.0003657128445316688522 ),
 .UNSPECIFIED. ) ;
#568449 = CARTESIAN_POINT ( 'NONE',  ( -9.641531449024473233, 31.73669941779598602, -11.32506005101560476 ) ) ;
#568450 = ADVANCED_FACE ( 'NONE', ( #24142 ), #215148, .T. ) ;
#568452 = ORIENTED_EDGE ( 'NONE', *, *, #325160, .F. ) ;
#568451 = ORIENTED_EDGE ( 'NONE', *, *, #735653, .F. ) ;
#568453 =( NAMED_UNIT ( * ) SI_UNIT ( $, .STERADIAN. ) SOLID_ANGLE_UNIT ( ) );
#568455 = ORIENTED_EDGE ( 'NONE', *, *, #299148, .T. ) ;
#568454 = CARTESIAN_POINT ( 'NONE',  ( -0.4396551724139510231, 14.44989999999999952, -21.62155172413790183 ) ) ;
#568456 = CARTESIAN_POINT ( 'NONE',  ( 12.11495766393505491, -9.150945495690312015, -27.94025889034199039 ) ) ;
#568458 = EDGE_CURVE ( 'NONE', #456176, #554352, #415810, .T. ) ;
#568457 = ORIENTED_EDGE ( 'NONE', *, *, #73888, .F. ) ;
#568459 = CARTESIAN_POINT ( 'NONE',  ( -12.83875626830300121, -8.120000000000000995, -2.115025773880709892 ) ) ;
#568462 = EDGE_CURVE ( 'NONE', #464677, #35227, #95668, .T. ) ;
#568461 = ORIENTED_EDGE ( 'NONE', *, *, #724676, .F. ) ;
#568460 = AXIS2_PLACEMENT_3D ( 'NONE', #423609, #236806, #173127 ) ;
#568463 = CARTESIAN_POINT ( 'NONE',  ( -14.86018025153585320, 14.13586939906576845, -0.6174928306939869715 ) ) ;
#568464 = DIRECTION ( 'NONE',  ( 1.000000000000000000, 3.816391647148975608E-17, 0.000000000000000000 ) ) ;
#568465 = DIRECTION ( 'NONE',  ( -0.000000000000000000, 1.000000000000000000, -0.000000000000000000 ) ) ;
#568467 = CARTESIAN_POINT ( 'NONE',  ( -23.69999999999999929, 28.49999999999999645, 60.05531924276075983 ) ) ;
#568466 =( NAMED_UNIT ( * ) SI_UNIT ( $, .STERADIAN. ) SOLID_ANGLE_UNIT ( ) );
#568469 = VERTEX_POINT ( 'NONE', #580773 ) ;
#568468 = ORIENTED_EDGE ( 'NONE', *, *, #719535, .T. ) ;
#568470 = AXIS2_PLACEMENT_3D ( 'NONE', #234651, #596318, #421495 ) ;
#568471 = CARTESIAN_POINT ( 'NONE',  ( 27.72445020077145728, 3.463918908796357776, 2.738137717847729746 ) ) ;
#568472 = ORIENTED_EDGE ( 'NONE', *, *, #387511, .T. ) ;
#568474 = CARTESIAN_POINT ( 'NONE',  ( 4.933209553086651766, 3.316710561653523737, -6.955999999999998629 ) ) ;
#568473 = CARTESIAN_POINT ( 'NONE',  ( 10.86765759582429602, -10.32938520593300424, -28.34895606254211842 ) ) ;
#568478 = ORIENTED_EDGE ( 'NONE', *, *, #578819, .T. ) ;
#568477 = EDGE_CURVE ( 'NONE', #400443, #26142, #725737, .T. ) ;
#568476 =( NAMED_UNIT ( * ) PLANE_ANGLE_UNIT ( ) SI_UNIT ( $, .RADIAN. ) );
#568475 = DIRECTION ( 'NONE',  ( -1.000000000000000000, -0.000000000000000000, -0.000000000000000000 ) ) ;
#568479 = VERTEX_POINT ( 'NONE', #55585 ) ;
#568480 = ORIENTED_EDGE ( 'NONE', *, *, #28072, .F. ) ;
#568481 = CARTESIAN_POINT ( 'NONE',  ( 11.71467647779590315, -8.399999999999980815, -1.945217340855670551 ) ) ;
#568482 = CARTESIAN_POINT ( 'NONE',  ( -14.87221737213789297, 26.20956690254892862, 0.1525783395435708345 ) ) ;
#568483 = CARTESIAN_POINT ( 'NONE',  ( 6.668895928891142688, 0.000000000000000000, 9.526280686258697727 ) ) ;
#568484 = COLOUR_RGB ( '',0.4274509803921568429, 0.4588235294117646856, 0.4941176470588235503 ) ;
#568485 = CARTESIAN_POINT ( 'NONE',  ( -14.33502804335613234, 8.578661241911470725, -27.11971083602213639 ) ) ;
#568490 = CLOSED_SHELL ( 'NONE', ( #366941, #472951, #126051, #691602, #440264, #78587, #257667, #209703, #302486, #505045, #21926, #276816, #554460, #755961, #275836, #266657, #632183, #118170, #534535, #379377, #287392, #443591, #97178, #653290, #140177, #779477, #782858, #37638, #463028, #178401, #606911, #507918, #242087, #391844, #780419, #319037, #623780, #117385, #556462, #135105, #756662, #762149, #93996, #155574, #493944, #533329, #695338, #212983, #304084, #117699, #436883, #213514, #626508, #390549, #52242, #521516, #742177, #592354, #586007, #625802, #120495, #78017, #355132, #491302, #784631, #643654, #418229, #652769, #75972, #643378, #457765, #716234, #173545, #20276, #158117, #196982, #694996, #770953, #716048, #686961, #147605, #529693, #319158, #52819, #294239, #54269, #31815, #334707, #75859, #187899, #524278, #516154, #375528, #79890, #69206, #174361, #98209, #132462, #728458, #442476, #23176 ) ) ;
#568489 = CARTESIAN_POINT ( 'NONE',  ( -2.082800000000025964, 4.141419352265957149E-14, -151.1180937500000141 ) ) ;
#568488 = MECHANICAL_DESIGN_GEOMETRIC_PRESENTATION_REPRESENTATION (  '', ( #454528 ), #530504 ) ;
#568487 = CARTESIAN_POINT ( 'NONE',  ( 10.60308130152679951, 8.932743200653018079, -2.785640347288372176 ) ) ;
#568486 =( NAMED_UNIT ( * ) SI_UNIT ( $, .STERADIAN. ) SOLID_ANGLE_UNIT ( ) );
#568491 = SURFACE_STYLE_USAGE ( .BOTH. , #560692 ) ;
#568493 = CARTESIAN_POINT ( 'NONE',  ( -14.05273076830802914, 24.91888392598447766, -4.871029170193808433 ) ) ;
#568492 = CARTESIAN_POINT ( 'NONE',  ( 10.51339347620403863, 7.679860136102462320, -2.465008676407355992 ) ) ;
#568496 = AXIS2_PLACEMENT_3D ( 'NONE', #30412, #157789, #515568 ) ;
#568495 = FACE_OUTER_BOUND ( 'NONE', #89855, .T. ) ;
#568494 = CARTESIAN_POINT ( 'NONE',  ( -13.36158810811880926, -11.62868624586268673, -26.04399782298990473 ) ) ;
#568498 = CARTESIAN_POINT ( 'NONE',  ( -10.86842954334898259, -15.30984999999999552, 7.002280137578629216 ) ) ;
#568497 = CARTESIAN_POINT ( 'NONE',  ( 5.927745284659645009, -15.30984999999998486, -11.63255783983297853 ) ) ;
#568499 = CARTESIAN_POINT ( 'NONE',  ( -14.17961206197193569, 26.06552330808651874, -4.892795836199775650 ) ) ;
#568501 = EDGE_CURVE ( 'NONE', #429245, #219461, #282760, .T. ) ;
#568500 = CARTESIAN_POINT ( 'NONE',  ( 11.57860332315570062, 8.114642377312819121, -28.34425390082130392 ) ) ;
#568502 = CARTESIAN_POINT ( 'NONE',  ( -11.02862308183639861, -8.179204040819209709, -1.969004211512992208 ) ) ;
#568503 = B_SPLINE_CURVE_WITH_KNOTS ( 'NONE', 3,
 ( #193832, #615285, #488038, #563343 ),
 .UNSPECIFIED., .F., .F.,
 ( 4, 4 ),
 ( 0.000000000000000000, 1.000000000000000000 ),
 .UNSPECIFIED. ) ;
#568504 = ORIENTED_EDGE ( 'NONE', *, *, #45735, .F. ) ;
#568507 = CARTESIAN_POINT ( 'NONE',  ( -11.51669013192361923, -9.330663092282581061, -27.81034319182484893 ) ) ;
#568506 = CARTESIAN_POINT ( 'NONE',  ( 27.91378951913157280, -1.210949122399750388, -6.809787087011912377 ) ) ;
#568505 = CARTESIAN_POINT ( 'NONE',  ( 14.40614612275482287, 31.80230322736769111, 4.178871079265750410 ) ) ;
#568508 = ADVANCED_FACE ( 'NONE', ( #171103 ), #413857, .T. ) ;
#568509 = VECTOR ( 'NONE', #618869, 1000.000000000000000 ) ;
#568510 = CARTESIAN_POINT ( 'NONE',  ( -11.95231362060889246, -8.930318637501123646, -2.821786831579197408 ) ) ;
#568511 =( NAMED_UNIT ( * ) PLANE_ANGLE_UNIT ( ) SI_UNIT ( $, .RADIAN. ) );
#568512 = ORIENTED_EDGE ( 'NONE', *, *, #375497, .F. ) ;
#568514 = CARTESIAN_POINT ( 'NONE',  ( -10.27905922571050468, -9.039682223419985618, -2.721033486879077756 ) ) ;
#568513 = CARTESIAN_POINT ( 'NONE',  ( -8.479167178465676358, 17.55040604905802226, 26.98611118021428723 ) ) ;
#568516 =( LENGTH_UNIT ( ) NAMED_UNIT ( * ) SI_UNIT ( .MILLI., .METRE. ) );
#568515 = FACE_OUTER_BOUND ( 'NONE', #490424, .T. ) ;
#568518 = CARTESIAN_POINT ( 'NONE',  ( -11.79933999467365879, 20.05697430848137230, -9.054375163977857355 ) ) ;
#568517 = AXIS2_PLACEMENT_3D ( 'NONE', #59821, #350619, #52045 ) ;
#568519 = STYLED_ITEM ( 'NONE', ( #268791 ), #145319 ) ;
#568520 = VERTEX_POINT ( 'NONE', #465420 ) ;
#568522 =( LENGTH_UNIT ( ) NAMED_UNIT ( * ) SI_UNIT ( .MILLI., .METRE. ) );
#568521 = CARTESIAN_POINT ( 'NONE',  ( -11.28585496433266933, -10.34584359018620958, -28.18889170754725626 ) ) ;
#568523 = EDGE_CURVE ( 'NONE', #31564, #24579, #232841, .T. ) ;
#568524 = CARTESIAN_POINT ( 'NONE',  ( -2.285118581408881688, 3.632326403009603855, 28.24912237455345121 ) ) ;
#568525 = CARTESIAN_POINT ( 'NONE',  ( -59.27127970000000801, 3.324999699999996228, -0.7000011400000009099 ) ) ;
#568527 = CARTESIAN_POINT ( 'NONE',  ( -11.32088842074679569, 7.764640613137668623, -27.97021556828982014 ) ) ;
#568526 = CARTESIAN_POINT ( 'NONE',  ( 16.00224237286540685, 18.91300000000000026, 0.8468407228875556303 ) ) ;
#568530 = EDGE_LOOP ( 'NONE', ( #237968, #583665, #113608, #5447 ) ) ;
#568529 = LINE ( 'NONE', #560730, #604087 ) ;
#568528 = AXIS2_PLACEMENT_3D ( 'NONE', #207750, #144198, #577323 ) ;
#568531 = ORIENTED_EDGE ( 'NONE', *, *, #725044, .T. ) ;
#568532 = VERTEX_POINT ( 'NONE', #667999 ) ;
#568533 = PRODUCT_DEFINITION_CONTEXT ( 'detailed design', #484884, 'design' ) ;
#568535 = CARTESIAN_POINT ( 'NONE',  ( -12.25562293496969879, 8.679999999999999716, -28.33497422611930361 ) ) ;
#568534 = B_SPLINE_CURVE_WITH_KNOTS ( 'NONE', 1,
 ( #407010, #176041 ),
 .UNSPECIFIED., .F., .F.,
 ( 2, 2 ),
 ( -1.000000000000000000, -0.000000000000000000 ),
 .UNSPECIFIED. ) ;
#568536 = FACE_OUTER_BOUND ( 'NONE', #623525, .T. ) ;
#568537 = FACE_OUTER_BOUND ( 'NONE', #105541, .T. ) ;
#568538 = SURFACE_SIDE_STYLE ('',( #199018 ) ) ;
#568540 = CARTESIAN_POINT ( 'NONE',  ( 10.55665833542648535, 18.80642441941202136, 10.47710139229224602 ) ) ;
#568539 = MECHANICAL_DESIGN_GEOMETRIC_PRESENTATION_REPRESENTATION (  '', ( #265742 ), #606628 ) ;
#568542 = CARTESIAN_POINT ( 'NONE',  ( -12.40085626830300747, -10.45999999999999908, -27.52668384925377865 ) ) ;
#568541 = PRESENTATION_LAYER_ASSIGNMENT (  '', '', ( #758919 ) ) ;
#568544 = CARTESIAN_POINT ( 'NONE',  ( -10.85354816051770399, 8.179133319884822839, -3.231197896405629599 ) ) ;
#568543 = CARTESIAN_POINT ( 'NONE',  ( -13.14509829799802176, 27.10635124018386932, -6.957961932673678795 ) ) ;
#568546 = ORIENTED_EDGE ( 'NONE', *, *, #87225, .T. ) ;
#568545 = CARTESIAN_POINT ( 'NONE',  ( 10.41484685212509653, -10.53535938686229834, -27.72978443171023599 ) ) ;
#568547 = ORIENTED_EDGE ( 'NONE', *, *, #164265, .T. ) ;
#568549 = EDGE_CURVE ( 'NONE', #454371, #80903, #123257, .T. ) ;
#568548 = B_SPLINE_SURFACE_WITH_KNOTS ( 'NONE', 3, 3, ( 
 ( #642117, #765412, #160941, #101109, #344023, #697961, #586263, #41458, #590159, #609764, #248080, #367436, #482629, #371381, #733151, #53272, #303926, #64954 ),
 ( #721448, #430998, #61057, #307873, #359670, #598015, #601944, #613698, #777206, #534469, #68894, #546135, #116905, #232415, #1209, #180501, #244177, #478708 ),
 ( #112927, #184416, #474818, #550024, #785008, #486488, #120788, #188343, #673528, #240253, #669560, #717549, #299994, #729210, #5163, #363571, #172674, #725309 ),
 ( #128656, #427092, #415415, #355801, #657907, #665684, #57144, #490419, #296083, #538374, #781082, #236349, #124727, #176562, #542239, #419309, #661784, #423170 ),
 ( #605842, #13037, #196235, #494316, #633372, #621553, #744916, #625523, #569636, #677462, #311815, #9075, #693119, #148305, #748825, #252023, #390893, #80613 ),
 ( #681402, #565711, #263792, #553969, #737105, #323546, #752729, #438805, #557894, #509961, #689238, #267704, #200090, #383098, #136568, #20865, #442703, #498251 ) ),
 .UNSPECIFIED., .F., .F., .F.,
 ( 4, 2, 4 ),
 ( 4, 2, 2, 2, 2, 2, 2, 2, 4 ),
 ( 0.000000000000000000, 0.5000000000000000000, 1.000000000000000000 ),
 ( 0.004028543111411000098, 0.02371893521417000120, 0.05522356257859999812, 0.1056309663620000061, 0.1576136015129999957, 0.1595826407229999910, 0.1627331034600000004, 0.1677738438380000086, 0.1729721073530000042 ),
 .UNSPECIFIED. ) ;
#568550 = CARTESIAN_POINT ( 'NONE',  ( 7.776408570067614434, 0.02540000000000000244, 11.58319032061919174 ) ) ;
#568551 = STYLED_ITEM ( 'NONE', ( #408853 ), #213690 ) ;
#568552 = B_SPLINE_SURFACE_WITH_KNOTS ( 'NONE', 1, 3, ( 
 ( #109314, #479038, #288566, #57469, #710000, #165136, #352191, #721763, #176884, #662117, #594405, #45724, #475139, #292500, #717868, #363897, #407867, #530841, #471226, #602267, #300331, #308199, #367765, #125064, #562132, #184732, #745226, #610083, #80938, #729529, #741326, #5484, #256331, #260178, #248406, #435229, #673858, #733468, #140793, #65289, #252344, #550353, #490733, #494650, #383413, #625843 ),
 ( #188680, #427412, #200404, #69213, #617967, #13353, #431336, #129004, #77034, #621878, #371704, #614020, #312139, #498565, #566007, #554295, #9379, #443019, #677787, #737426, #323838, #192634, #17238, #196536, #73139, #132955, #439111, #681722, #21185, #375627, #316057, #486808, #558217, #136877, #379552, #669879, #319970, #685603, #502486, #450788, #395154, #402995, #756961, #693443, #335558, #573894 ) ),
 .UNSPECIFIED., .F., .F., .F.,
 ( 2, 2 ),
 ( 4, 2, 2, 2, 2, 2, 2, 2, 2, 2, 2, 2, 2, 2, 2, 2, 2, 2, 2, 2, 2, 2, 4 ),
 ( 0.000000000000000000, 1.000000000000000000 ),
 ( 0.000000000000000000, 0.06250000000000000000, 0.09375000000000000000, 0.1093750000000000000, 0.1171875000000000000, 0.1250000000000000000, 0.2500000000000000000, 0.3125000000000000000, 0.3750000000000000000, 0.4375000000000000000, 0.5000000000000000000, 0.6250000000000000000, 0.6875000000000000000, 0.7187500000000000000, 0.7500000000000000000, 0.8125000000000000000, 0.8750000000000000000, 0.9062500000000000000, 0.9218750000000000000, 0.9296875000000000000, 0.9335937500000000000, 0.9375000000000000000, 1.000000000000000000 ),
 .UNSPECIFIED. ) ;
#568553 = CARTESIAN_POINT ( 'NONE',  ( -58.10127950000001107, -7.466042580000005202, -2.720119319999999341 ) ) ;
#568556 = FACE_OUTER_BOUND ( 'NONE', #595632, .T. ) ;
#568555 = CARTESIAN_POINT ( 'NONE',  ( -6.348924152606129745, 0.1206933270943522096, -141.4813079928070749 ) ) ;
#568554 = CARTESIAN_POINT ( 'NONE',  ( 13.15000000000000036, 9.325000000000015277, -27.85000000000000142 ) ) ;
#568557 = CARTESIAN_POINT ( 'NONE',  ( -10.64945641516970021, 8.292367778130239842, -27.28114570378300030 ) ) ;
#568558 = UNCERTAINTY_MEASURE_WITH_UNIT (LENGTH_MEASURE( 1.000000000000000082E-05 ), #534981, 'distance_accuracy_value', 'NONE');
#568560 = CARTESIAN_POINT ( 'NONE',  ( -1.919320656460694568E-16, -1.567244251809542188, -153.7969999999999402 ) ) ;
#568559 = CARTESIAN_POINT ( 'NONE',  ( -87.66327730631039117, 85.91428729999998382, 2.200000001092527580 ) ) ;
#568562 = ORIENTED_EDGE ( 'NONE', *, *, #184768, .T. ) ;
#568561 =( NAMED_UNIT ( * ) SI_UNIT ( $, .STERADIAN. ) SOLID_ANGLE_UNIT ( ) );
#568564 = EDGE_CURVE ( 'NONE', #4671, #209908, #763766, .T. ) ;
#568563 = UNCERTAINTY_MEASURE_WITH_UNIT (LENGTH_MEASURE( 1.000000000000000082E-05 ), #595592, 'distance_accuracy_value', 'NONE');
#568565 = DIRECTION ( 'NONE',  ( 1.000000000000000000, 0.000000000000000000, -2.227757948682340100E-15 ) ) ;
#568566 = CARTESIAN_POINT ( 'NONE',  ( 8.370050506339000052, 6.650000000000209965, -26.95000000000000284 ) ) ;
#568568 = EDGE_LOOP ( 'NONE', ( #400888, #110687, #654447, #569998 ) ) ;
#568567 = CARTESIAN_POINT ( 'NONE',  ( 11.04937293496939965, -9.795890263930610686, -27.29976263044429885 ) ) ;
#568569 =( LENGTH_UNIT ( ) NAMED_UNIT ( * ) SI_UNIT ( .MILLI., .METRE. ) );
#568570 = B_SPLINE_CURVE_WITH_KNOTS ( 'NONE', 3,
 ( #653850, #701736, #216579, #347834 ),
 .UNSPECIFIED., .F., .F.,
 ( 4, 4 ),
 ( 3.000000000000000000, 4.000000000000000000 ),
 .UNSPECIFIED. ) ;
#568571 = CARTESIAN_POINT ( 'NONE',  ( 7.372663677395067339, 0.02540000000001403288, -11.17685427298361489 ) ) ;
#568572 = ORIENTED_EDGE ( 'NONE', *, *, #6418, .T. ) ;
#568573 = DIRECTION ( 'NONE',  ( 0.05233595624294432730, 6.003074256748392030E-16, 0.9986295347545739443 ) ) ;
#568574 = EDGE_CURVE ( 'NONE', #703341, #570768, #174363, .T. ) ;
#568575 =( NAMED_UNIT ( * ) PLANE_ANGLE_UNIT ( ) SI_UNIT ( $, .RADIAN. ) );
#568576 = AXIS2_PLACEMENT_3D ( 'NONE', #218068, #38892, #707111 ) ;
#568577 = CARTESIAN_POINT ( 'NONE',  ( -101.2759246917853062, 5.909046634326265313, 152.2999999999999545 ) ) ;
#568578 =( NAMED_UNIT ( * ) SI_UNIT ( $, .STERADIAN. ) SOLID_ANGLE_UNIT ( ) );
#568579 = ORIENTED_EDGE ( 'NONE', *, *, #534393, .F. ) ;
#568580 = UNCERTAINTY_MEASURE_WITH_UNIT (LENGTH_MEASURE( 1.000000000000000082E-05 ), #681685, 'distance_accuracy_value', 'NONE');
#568582 = CARTESIAN_POINT ( 'NONE',  ( 26.98750000000001847, -20.63749999999999574, 31.75000000000000000 ) ) ;
#568581 = CARTESIAN_POINT ( 'NONE',  ( -10.80916589499232039, -8.135655000227226097, -2.028918979799056554 ) ) ;
#568583 = DIRECTION ( 'NONE',  ( -0.000000000000000000, 1.000000000000000000, -0.000000000000000000 ) ) ;
#568584 = CARTESIAN_POINT ( 'NONE',  ( 10.19069263664857239, 34.22879523212762365, 27.06704533843278426 ) ) ;
#568585 = CARTESIAN_POINT ( 'NONE',  ( -12.23494800315508968, -9.899999999999961275, -28.51829656459083395 ) ) ;
#568586 = PLANE ( 'NONE',  #357835 ) ;
#568588 = EDGE_CURVE ( 'NONE', #713558, #483946, #743334, .T. ) ;
#568587 = CARTESIAN_POINT ( 'NONE',  ( 1.350969919355565541, 19.04745999999999739, -11.71416436357694302 ) ) ;
#568592 = ORIENTED_EDGE ( 'NONE', *, *, #272756, .F. ) ;
#568591 = ORIENTED_EDGE ( 'NONE', *, *, #473321, .F. ) ;
#568590 = VECTOR ( 'NONE', #178999, 1000.000000000000114 ) ;
#568589 = DIRECTION ( 'NONE',  ( -0.03519478482845724704, 0.001229028968305680061, 0.9993797159281719855 ) ) ;
#568593 = VECTOR ( 'NONE', #771784, 1000.000000000000114 ) ;
#568594 = CARTESIAN_POINT ( 'NONE',  ( 8.466774708423690399, 14.44994999999999941, -12.94516812028959940 ) ) ;
#568597 = ORIENTED_EDGE ( 'NONE', *, *, #48557, .F. ) ;
#568596 = CARTESIAN_POINT ( 'NONE',  ( -14.09234300479495516, 27.08707164650300570, -4.755329175779184681 ) ) ;
#568595 = AXIS2_PLACEMENT_3D ( 'NONE', #300662, #288917, #602603 ) ;
#568600 = DIRECTION ( 'NONE',  ( 0.4999999999999998890, 0.000000000000000000, 0.8660254037844387076 ) ) ;
#568599 = CARTESIAN_POINT ( 'NONE',  ( -11.46612308183640039, -9.353541617489218751, -28.04121490970349839 ) ) ;
#568598 = CARTESIAN_POINT ( 'NONE',  ( -15.89999999999998437, -0.001000000000001000089, 31.50000000000005684 ) ) ;
#568602 = CARTESIAN_POINT ( 'NONE',  ( -56.50000000000000711, 8.227241335952173884, -4.749999999999978684 ) ) ;
#568601 = CARTESIAN_POINT ( 'NONE',  ( -124.8586828245774143, 5.519772205012080768, 152.2999999999999829 ) ) ;
#568603 = ORIENTED_EDGE ( 'NONE', *, *, #85565, .F. ) ;
#568604 =( GEOMETRIC_REPRESENTATION_CONTEXT ( 3 ) GLOBAL_UNCERTAINTY_ASSIGNED_CONTEXT ( ( #689136 ) ) GLOBAL_UNIT_ASSIGNED_CONTEXT ( ( #727427, #234523, #357887 ) ) REPRESENTATION_CONTEXT ( 'NONE', 'WORKASPACE' ) );
#568606 = EDGE_CURVE ( 'NONE', #421875, #183562, #11445, .T. ) ;
#568605 = CARTESIAN_POINT ( 'NONE',  ( 11.73086644873063378, -9.294267052700543985, -28.03107687886728527 ) ) ;
#568608 = AXIS2_PLACEMENT_3D ( 'NONE', #638920, #52965, #519466 ) ;
#568607 = CARTESIAN_POINT ( 'NONE',  ( -14.71581714282721087, 14.28310508703733106, -2.156592762465562085 ) ) ;
#568610 = EDGE_LOOP ( 'NONE', ( #341815, #191417, #247727, #565559 ) ) ;
#568609 = AXIS2_PLACEMENT_3D ( 'NONE', #374568, #311071, #16192 ) ;
#568612 = CARTESIAN_POINT ( 'NONE',  ( -11.28250626830300085, -8.824464672112091179, -2.965280360995190101 ) ) ;
#568611 = DIRECTION ( 'NONE',  ( 1.000000000000000000, -0.000000000000000000, -0.000000000000000000 ) ) ;
#568613 = SURFACE_STYLE_USAGE ( .BOTH. , #644112 ) ;
#568614 = CIRCLE ( 'NONE', #568024, 2.284219888560310885 ) ;
#568617 = CARTESIAN_POINT ( 'NONE',  ( 0.000000000000000000, 0.2540000000000007807, 0.000000000000000000 ) ) ;
#568616 = CARTESIAN_POINT ( 'NONE',  ( -12.07260580763752067, 9.148330182541446476, -2.528627035546699986 ) ) ;
#568615 = CARTESIAN_POINT ( 'NONE',  ( 24.19875741384284851, 13.96652282692786429, -3.121002514224113789 ) ) ;
#568620 = CARTESIAN_POINT ( 'NONE',  ( -11.41693018545869975, 8.679999999999999716, -2.115025773880680138 ) ) ;
#568619 = CARTESIAN_POINT ( 'NONE',  ( -12.47697589237708371, 8.400000000000014566, -27.19896816367741366 ) ) ;
#568618 = CARTESIAN_POINT ( 'NONE',  ( -11.52027093492990062, -7.829283628290590435, -2.600000000000000089 ) ) ;
#568621 = LINE ( 'NONE', #262780, #406615 ) ;
#568622 = CARTESIAN_POINT ( 'NONE',  ( -13.43660000000000920, -13.59686389821098196, -2.538583991505263704 ) ) ;
#568623 = FACE_OUTER_BOUND ( 'NONE', #400254, .T. ) ;
#568624 = CARTESIAN_POINT ( 'NONE',  ( 3.344380301394989541, 35.70757456354531456, 14.49210990158579548 ) ) ;
#568625 = DIRECTION ( 'NONE',  ( 0.000000000000000000, 0.000000000000000000, 1.000000000000000000 ) ) ;
#568626 = CARTESIAN_POINT ( 'NONE',  ( 11.62297175407988981, -8.119999999999979678, -3.084974226119300500 ) ) ;
#568628 = CARTESIAN_POINT ( 'NONE',  ( 14.27091424917791684, 13.64672988030434553, 4.619633412425617536 ) ) ;
#568627 = B_SPLINE_CURVE_WITH_KNOTS ( 'NONE', 3,
 ( #72082, #568929, #441993, #449779 ),
 .UNSPECIFIED., .F., .F.,
 ( 4, 4 ),
 ( 0.000000000000000000, 1.000000000000000000 ),
 .UNSPECIFIED. ) ;
#568629 = ORIENTED_EDGE ( 'NONE', *, *, #575482, .T. ) ;
#568631 = CARTESIAN_POINT ( 'NONE',  ( -12.40000000000014069, -10.39181316487820084, -27.58219445328314734 ) ) ;
#568630 = CARTESIAN_POINT ( 'NONE',  ( 50.29199999999980975, 54.32833655000001016, -1.270000000000100826 ) ) ;
#568633 = SURFACE_STYLE_FILL_AREA ( #564729 ) ;
#568632 = CARTESIAN_POINT ( 'NONE',  ( 13.65000000000047464, -8.015199126945045549, -2.735618170225334378 ) ) ;
#568635 = SURFACE_SIDE_STYLE ('',( #501193 ) ) ;
#568634 = CARTESIAN_POINT ( 'NONE',  ( 2.439547188218183837, -13.04029465790190656, -0.02539999999999899977 ) ) ;
#568636 = LINE ( 'NONE', #67895, #7825 ) ;
#568637 = ORIENTED_EDGE ( 'NONE', *, *, #282068, .T. ) ;
#568638 = CARTESIAN_POINT ( 'NONE',  ( -0.1551724137932610215, 14.44994999999999941, -17.54396551724130049 ) ) ;
#568639 = EDGE_CURVE ( 'NONE', #589741, #479931, #611526, .T. ) ;
#568640 = DIRECTION ( 'NONE',  ( 1.000000000000000000, 3.259387222699660009E-16, 1.230712578331597902E-16 ) ) ;
#568642 = DIRECTION ( 'NONE',  ( 0.000000000000000000, 0.000000000000000000, -1.000000000000000000 ) ) ;
#568641 = FACE_OUTER_BOUND ( 'NONE', #727595, .T. ) ;
#568643 = CARTESIAN_POINT ( 'NONE',  ( 11.59087122896642796, -10.05174831792590950, -28.39868784718617789 ) ) ;
#568644 = MECHANICAL_DESIGN_GEOMETRIC_PRESENTATION_REPRESENTATION (  '', ( #429264 ), #162339 ) ;
#568645 = CARTESIAN_POINT ( 'NONE',  ( -58.15127950000003665, 0.4972425559521777005, -1.249999339999974923 ) ) ;
#568646 = CARTESIAN_POINT ( 'NONE',  ( 5.009266748153422845E-32, -21.84400000000000119, 2.504633374076711422E-32 ) ) ;
#568647 = CARTESIAN_POINT ( 'NONE',  ( 3.919579695640605266, 4.736896009640060079, 27.23427196956044227 ) ) ;
#568649 = CARTESIAN_POINT ( 'NONE',  ( -13.43660000000000565, -13.80066773070314845, -1.676197100946090757 ) ) ;
#568648 = CARTESIAN_POINT ( 'NONE',  ( -13.21509680801104203, 20.21369744387714817, 7.096563712707999017 ) ) ;
#568652 = FILL_AREA_STYLE ('',( #342072 ) ) ;
#568651 = CYLINDRICAL_SURFACE ( 'NONE', #287999, 2.552699999999990865 ) ;
#568650 = CARTESIAN_POINT ( 'NONE',  ( 2.802766533717478747, 36.35263919241214126, 14.73582445700640342 ) ) ;
#568653 = CARTESIAN_POINT ( 'NONE',  ( -14.01654955803524771, 13.11314880522823678, -4.974180381146569907 ) ) ;
#568654 = ORIENTED_EDGE ( 'NONE', *, *, #698615, .T. ) ;
#568656 = CARTESIAN_POINT ( 'NONE',  ( -11.23644544801619993, 7.936142632397769958, -28.19612362818525142 ) ) ;
#568655 = FILL_AREA_STYLE_COLOUR ( '', #612806 ) ;
#568657 = CARTESIAN_POINT ( 'NONE',  ( 12.79455787261541211, 19.65644034100533943, 7.583232684192389605 ) ) ;
#568658 =( NAMED_UNIT ( * ) SI_UNIT ( $, .STERADIAN. ) SOLID_ANGLE_UNIT ( ) );
#568660 = AXIS2_PLACEMENT_3D ( 'NONE', #466343, #518136, #522037 ) ;
#568659 = CARTESIAN_POINT ( 'NONE',  ( 11.80591133730360198, 8.723488201103091200, -2.054841872819999971 ) ) ;
#568661 = CARTESIAN_POINT ( 'NONE',  ( -12.04552804997375937, -8.971022789486649884, -2.600000000000000089 ) ) ;
#568663 = MECHANICAL_DESIGN_GEOMETRIC_PRESENTATION_REPRESENTATION (  '', ( #213509 ), #391221 ) ;
#568662 = DIRECTION ( 'NONE',  ( 0.000000000000000000, -1.000000000000000000, 0.000000000000000000 ) ) ;
#568664 = CYLINDRICAL_SURFACE ( 'NONE', #517912, 1.727199999999998070 ) ;
#568665 = DIRECTION ( 'NONE',  ( 1.000000000000000000, 0.000000000000000000, 0.000000000000000000 ) ) ;
#568666 = VERTEX_POINT ( 'NONE', #496697 ) ;
#568667 = CARTESIAN_POINT ( 'NONE',  ( -13.91334392966899358, 18.94173710483585182, 5.605253887136055546 ) ) ;
#568669 = DIRECTION ( 'NONE',  ( -1.000000000000000000, 1.200748232950198139E-17, -6.011982223193870285E-17 ) ) ;
#568668 = B_SPLINE_CURVE_WITH_KNOTS ( 'NONE', 3,
 ( #355021, #653195, #231629, #243401 ),
 .UNSPECIFIED., .F., .F.,
 ( 4, 4 ),
 ( 0.000000000000000000, 1.000000000000000000 ),
 .UNSPECIFIED. ) ;
#568670 = EDGE_LOOP ( 'NONE', ( #719354, #586993, #704629, #365799, #497024 ) ) ;
#568671 = VECTOR ( 'NONE', #206771, 1000.000000000000000 ) ;
#568672 = VERTEX_POINT ( 'NONE', #250454 ) ;
#568675 = CARTESIAN_POINT ( 'NONE',  ( 11.29410595657240712, 8.211504232528461955, -3.204573884498410408 ) ) ;
#568674 = CARTESIAN_POINT ( 'NONE',  ( -9.911472934969699722, 7.764640613137641978, -2.720215568289757968 ) ) ;
#568673 =( LENGTH_UNIT ( ) NAMED_UNIT ( * ) SI_UNIT ( .MILLI., .METRE. ) );
#568676 = DIRECTION ( 'NONE',  ( 0.000000000000000000, 1.000000000000000000, 0.000000000000000000 ) ) ;
#568677 = ORIENTED_EDGE ( 'NONE', *, *, #738678, .F. ) ;
#568678 = CARTESIAN_POINT ( 'NONE',  ( 8.490133683953519750, 14.71154925246642442, 1.471647486399255911 ) ) ;
#568679 = CARTESIAN_POINT ( 'NONE',  ( -58.10127950000000396, 2.374997789999995668, -3.225000535000000390 ) ) ;
#568682 = CARTESIAN_POINT ( 'NONE',  ( -12.58682268268981197, -8.400000000000005684, -3.262938760246215431 ) ) ;
#568681 = LINE ( 'NONE', #214831, #420508 ) ;
#568680 = CARTESIAN_POINT ( 'NONE',  ( -11.22956858914420053, -8.679912749861419030, -3.084823104446297481 ) ) ;
#568683 = FACE_OUTER_BOUND ( 'NONE', #533501, .T. ) ;
#568684 = UNCERTAINTY_MEASURE_WITH_UNIT (LENGTH_MEASURE( 1.000000000000000082E-05 ), #655911, 'distance_accuracy_value', 'NONE');
#568686 = ORIENTED_EDGE ( 'NONE', *, *, #593659, .T. ) ;
#568685 = DIRECTION ( 'NONE',  ( -1.000000000000000000, -0.000000000000000000, -0.000000000000000000 ) ) ;
#568688 = EDGE_CURVE ( 'NONE', #757576, #280670, #735533, .T. ) ;
#568687 = ORIENTED_EDGE ( 'NONE', *, *, #35758, .F. ) ;
#568689 = UNCERTAINTY_MEASURE_WITH_UNIT (LENGTH_MEASURE( 1.000000000000000082E-05 ), #96034, 'distance_accuracy_value', 'NONE');
#568691 = CARTESIAN_POINT ( 'NONE',  ( 12.51792293496939656, -10.45999999999999908, -27.52668384925377865 ) ) ;
#568690 = SURFACE_SIDE_STYLE ('',( #191347 ) ) ;
#568692 = CARTESIAN_POINT ( 'NONE',  ( 12.03550981112930174, 8.683529208388291565, -27.35891300564179218 ) ) ;
#568694 = CARTESIAN_POINT ( 'NONE',  ( -10.09401351879209940, -7.871425591818569600, -2.784957008560509539 ) ) ;
#568693 =( NAMED_UNIT ( * ) SI_UNIT ( $, .STERADIAN. ) SOLID_ANGLE_UNIT ( ) );
#568695 = CARTESIAN_POINT ( 'NONE',  ( 11.70145626830281671, -7.839999999999976765, -2.276683849253819947 ) ) ;
#568696 = CARTESIAN_POINT ( 'NONE',  ( -3.359871068106242920, 18.92299999999999116, -0.8511379662221080222 ) ) ;
#568697 = CARTESIAN_POINT ( 'NONE',  ( -10.71041666666680037, -9.082175365894430641, -3.187057723027979961 ) ) ;
#568698 = DIRECTION ( 'NONE',  ( -5.896032311251440427E-31, -2.854487158891015280E-16, 1.000000000000000000 ) ) ;
#568699 = ORIENTED_EDGE ( 'NONE', *, *, #207985, .F. ) ;
#568700 =( GEOMETRIC_REPRESENTATION_CONTEXT ( 3 ) GLOBAL_UNCERTAINTY_ASSIGNED_CONTEXT ( ( #701757 ) ) GLOBAL_UNIT_ASSIGNED_CONTEXT ( ( #768830, #14479, #444112 ) ) REPRESENTATION_CONTEXT ( 'NONE', 'WORKASPACE' ) );
#568702 = CARTESIAN_POINT ( 'NONE',  ( -1.600134121687778022, 3.903404063799567059, 34.22830579773693671 ) ) ;
#568701 = CARTESIAN_POINT ( 'NONE',  ( 6.358895435579666078, 60.86883655000000459, -51.07454293264169820 ) ) ;
#568703 = CARTESIAN_POINT ( 'NONE',  ( -1.636147142253256970, 20.26467450401931103, 15.55051674547676654 ) ) ;
#568704 = EDGE_LOOP ( 'NONE', ( #234706, #102412, #342688, #744816, #556264 ) ) ;
#568707 = DIRECTION ( 'NONE',  ( -1.000000000000000000, 0.000000000000000000, 0.000000000000000000 ) ) ;
#568706 = DIRECTION ( 'NONE',  ( -0.000000000000000000, 1.000000000000000000, -0.000000000000000000 ) ) ;
#568705 =( NAMED_UNIT ( * ) SI_UNIT ( $, .STERADIAN. ) SOLID_ANGLE_UNIT ( ) );
#568708 = ORIENTED_EDGE ( 'NONE', *, *, #102225, .T. ) ;
#568709 = SURFACE_STYLE_FILL_AREA ( #382180 ) ;
#568711 = COLOUR_RGB ( '',0.2509803921568627416, 0.2509803921568627416, 0.2509803921568627416 ) ;
#568710 = DIRECTION ( 'NONE',  ( -1.000000000000000000, -0.000000000000000000, -0.000000000000000000 ) ) ;
#568714 = ORIENTED_EDGE ( 'NONE', *, *, #51896, .T. ) ;
#568713 = DIRECTION ( 'NONE',  ( 0.000000000000000000, 0.000000000000000000, 1.000000000000000000 ) ) ;
#568712 = UNCERTAINTY_MEASURE_WITH_UNIT (LENGTH_MEASURE( 1.000000000000000082E-05 ), #549469, 'distance_accuracy_value', 'NONE');
#568716 = CARTESIAN_POINT ( 'NONE',  ( -11.89364255904379419, 8.963810108927866338, -28.17551591816130241 ) ) ;
#568715 = CARTESIAN_POINT ( 'NONE',  ( 10.99938149385079988, -8.292333303535070144, -2.030963499781130110 ) ) ;
#568718 = ADVANCED_FACE ( 'NONE', ( #131067 ), #373736, .F. ) ;
#568717 = CARTESIAN_POINT ( 'NONE',  ( -11.25293960163640428, -10.11356995736180941, -28.46034515370059026 ) ) ;
#568719 = CARTESIAN_POINT ( 'NONE',  ( -13.49721036702815447, 19.58407878857674334, 6.247539675047613983 ) ) ;
#568721 = EDGE_LOOP ( 'NONE', ( #286402, #596259, #147705, #527286 ) ) ;
#568720 = CARTESIAN_POINT ( 'NONE',  ( 5.037354814140209136, 36.00058393271924473, 13.99396961538389839 ) ) ;
#568722 = AXIS2_PLACEMENT_3D ( 'NONE', #308543, #618327, #689911 ) ;
#568724 = CARTESIAN_POINT ( 'NONE',  ( 139.6999999999999886, 12.70000000000000107, -41.60000000000000142 ) ) ;
#568723 = CONICAL_SURFACE ( 'NONE', #226036, 0.4079999999999999183, 1.000771793096807194 ) ;
#568725 = EDGE_CURVE ( 'NONE', #254404, #428591, #128516, .T. ) ;
#568727 = UNCERTAINTY_MEASURE_WITH_UNIT (LENGTH_MEASURE( 1.000000000000000082E-05 ), #194994, 'distance_accuracy_value', 'NONE');
#568726 = CARTESIAN_POINT ( 'NONE',  ( 11.81011888823033118, 29.33401778866194221, -9.040315387057528795 ) ) ;
#568728 =( GEOMETRIC_REPRESENTATION_CONTEXT ( 3 ) GLOBAL_UNCERTAINTY_ASSIGNED_CONTEXT ( ( #199581 ) ) GLOBAL_UNIT_ASSIGNED_CONTEXT ( ( #255277, #4424, #127926 ) ) REPRESENTATION_CONTEXT ( 'NONE', 'WORKASPACE' ) );
#568729 = CARTESIAN_POINT ( 'NONE',  ( 0.9680219422182868572, 15.07179933941309002, -0.02540000000000015162 ) ) ;
#568734 = EDGE_LOOP ( 'NONE', ( #580429, #555141, #508002, #446904, #31788, #371991 ) ) ;
#568733 = CARTESIAN_POINT ( 'NONE',  ( 22.48026961157778914, -16.59331507757280022, -6.942666666666667652 ) ) ;
#568732 = DIRECTION ( 'NONE',  ( 5.150860873409588183E-13, -1.000000000000000000, -0.000000000000000000 ) ) ;
#568731 =( NAMED_UNIT ( * ) PLANE_ANGLE_UNIT ( ) SI_UNIT ( $, .RADIAN. ) );
#568730 =( LENGTH_UNIT ( ) NAMED_UNIT ( * ) SI_UNIT ( .MILLI., .METRE. ) );
#568735 = ORIENTED_EDGE ( 'NONE', *, *, #352991, .F. ) ;
#568737 = CARTESIAN_POINT ( 'NONE',  ( -13.41630599693301384, -15.19045940240533987, 4.454403683994564211 ) ) ;
#568736 = SURFACE_STYLE_USAGE ( .BOTH. , #516943 ) ;
#568738 = ORIENTED_EDGE ( 'NONE', *, *, #144211, .T. ) ;
#568742 = CARTESIAN_POINT ( 'NONE',  ( -28.26000000000000867, 14.72000000000000419, 6.000000000000000000 ) ) ;
#568741 = CARTESIAN_POINT ( 'NONE',  ( 2.786238549021621491, -1.522333651977846536, 151.9808999999992523 ) ) ;
#568740 = CARTESIAN_POINT ( 'NONE',  ( 9.634999999999999787, 3.335000000000189591, -26.55199999999999960 ) ) ;
#568739 = CARTESIAN_POINT ( 'NONE',  ( 0.000000000000000000, 0.000000000000000000, 55.66249999999999432 ) ) ;
#568743 = ADVANCED_FACE ( 'NONE', ( #568055, #86967 ), #687679, .F. ) ;
#568745 = B_SPLINE_CURVE_WITH_KNOTS ( 'NONE', 3,
 ( #768347, #36548, #720447, #283338, #585283, #291185, #525592, #469876, #410514, #175559, #227509, #40463, #219623, #645085, #235338, #104018, #581335, #339081, #223528, #462077, #537386, #776210, #704790, #593085, #477706, #346958, #100130, #652959 ),
 .UNSPECIFIED., .F., .F.,
 ( 4, 2, 2, 2, 2, 2, 2, 2, 2, 2, 2, 2, 2, 4 ),
 ( 0.000000000000000000, 0.06250000000000000000, 0.09375000000000000000, 0.1250000000000000000, 0.1875000000000000000, 0.2187500000000000000, 0.2500000000000000000, 0.3750000000000000000, 0.5000000000000000000, 0.6250000000000000000, 0.6875000000000000000, 0.7187500000000000000, 0.7500000000000000000, 1.000000000000000000 ),
 .UNSPECIFIED. ) ;
#568744 = CARTESIAN_POINT ( 'NONE',  ( 10.86431586189919507, 14.68674196300021606, 2.418999650448887984 ) ) ;
#568746 = FILL_AREA_STYLE ('',( #680540 ) ) ;
#568747 = SURFACE_STYLE_USAGE ( .BOTH. , #624633 ) ;
#568748 = CARTESIAN_POINT ( 'NONE',  ( 11.23458960163609710, 8.401097362187703865, -3.246631370356829915 ) ) ;
#568749 = VERTEX_POINT ( 'NONE', #751181 ) ;
#568750 = DIRECTION ( 'NONE',  ( 0.5735764363510473807, 0.8191520442889909104, 0.000000000000000000 ) ) ;
#568752 = CARTESIAN_POINT ( 'NONE',  ( 12.14609685212509937, -8.959999999999986642, -2.276683849253819947 ) ) ;
#568751 = CARTESIAN_POINT ( 'NONE',  ( -2.245064030267284849, 2.245064030267279076, 146.2087500000000375 ) ) ;
#568756 = CARTESIAN_POINT ( 'NONE',  ( 12.83924891271612445, 24.90446869522483553, 7.507388667875341426 ) ) ;
#568755 = FILL_AREA_STYLE_COLOUR ( '', #183103 ) ;
#568754 = SURFACE_STYLE_FILL_AREA ( #493453 ) ;
#568753 = CARTESIAN_POINT ( 'NONE',  ( -2.286090631094559900, -13.27228206312310910, -0.02539999999999845853 ) ) ;
#568757 = STYLED_ITEM ( 'NONE', ( #732539 ), #197649 ) ;
#568759 = VERTEX_POINT ( 'NONE', #284778 ) ;
#568758 = B_SPLINE_CURVE_WITH_KNOTS ( 'NONE', 1,
 ( #63079, #433052 ),
 .UNSPECIFIED., .F., .F.,
 ( 2, 2 ),
 ( 0.000000000000000000, 1.000000000000000000 ),
 .UNSPECIFIED. ) ;
#568760 = AXIS2_PLACEMENT_3D ( 'NONE', #4733, #187917, #605406 ) ;
#568761 = CARTESIAN_POINT ( 'NONE',  ( 0.000000000000000000, 2.539999999999996039, 0.000000000000000000 ) ) ;
#568762 = CARTESIAN_POINT ( 'NONE',  ( 13.20398128922045622, 24.76662377151124872, 7.117224507978304970 ) ) ;
#568764 = CARTESIAN_POINT ( 'NONE',  ( 11.58478960163611937, 8.400950343531699005, -3.159999193612959889 ) ) ;
#568763 = CARTESIAN_POINT ( 'NONE',  ( -11.73776351879210189, 8.400000000000000355, -27.28999999999999915 ) ) ;
#568765 = CARTESIAN_POINT ( 'NONE',  ( 1.918709006076744217, 2.285999999999998256, 2.529660204454339922 ) ) ;
#568767 = PRESENTATION_LAYER_ASSIGNMENT (  '', '', ( #340302 ) ) ;
#568766 = CARTESIAN_POINT ( 'NONE',  ( -9.823972934969699367, 8.504109736069331404, -3.150237369555670242 ) ) ;
#568768 = COLOUR_RGB ( '',1.000000000000000000, 1.000000000000000000, 1.000000000000000000 ) ;
#568770 = EDGE_CURVE ( 'NONE', #202275, #177635, #452804, .T. ) ;
#568769 = MECHANICAL_DESIGN_GEOMETRIC_PRESENTATION_REPRESENTATION (  '', ( #9507 ), #619417 ) ;
#568771 = EDGE_CURVE ( 'NONE', #298589, #188731, #707455, .T. ) ;
#568773 = CARTESIAN_POINT ( 'NONE',  ( -11.08688149385100452, -9.242933246839788453, -27.72567720762638288 ) ) ;
#568772 = CARTESIAN_POINT ( 'NONE',  ( 27.86078331268930341, 2.102500221730811081, -3.574547410081245769 ) ) ;
#568774 = DIRECTION ( 'NONE',  ( -1.000000000000000000, 0.000000000000000000, 0.000000000000000000 ) ) ;
#568775 = AXIS2_PLACEMENT_3D ( 'NONE', #436865, #735150, #138519 ) ;
#568776 = CARTESIAN_POINT ( 'NONE',  ( -13.63926877280733763, 23.52563144251912419, 5.930984535770936539 ) ) ;
#568778 = CARTESIAN_POINT ( 'NONE',  ( -9.870000000000164420, 8.400000000000000355, -2.950787770824221390 ) ) ;
#568777 = CARTESIAN_POINT ( 'NONE',  ( 13.47611174460540795, 27.37279147829000436, 6.292921160543507142 ) ) ;
#568781 = CARTESIAN_POINT ( 'NONE',  ( -6.314135683857412751, 0.6745090955945172162, -141.3591878991337296 ) ) ;
#568780 = VECTOR ( 'NONE', #445596, 1000.000000000000000 ) ;
#568779 = CARTESIAN_POINT ( 'NONE',  ( -10.67922175408009977, -10.32178942950050526, -27.35987041458921709 ) ) ;
#568782 = CARTESIAN_POINT ( 'NONE',  ( -10.07535484546570004, 8.282155215179219709, -1.977170600332170070 ) ) ;
#568783 = CARTESIAN_POINT ( 'NONE',  ( -10.99103960163640004, 7.871425591818590028, -27.66504299143949552 ) ) ;
#568784 = CARTESIAN_POINT ( 'NONE',  ( -58.10127950000001107, -7.077400120000002737, 8.434517040000001131 ) ) ;
#568785 = CARTESIAN_POINT ( 'NONE',  ( 0.6481126423859537855, 0.02540000000000350658, -11.88887547734052674 ) ) ;
#568786 = VECTOR ( 'NONE', #691489, 1000.000000000000000 ) ;
#568789 = ORIENTED_EDGE ( 'NONE', *, *, #292958, .F. ) ;
#568788 = FILL_AREA_STYLE_COLOUR ( '', #221614 ) ;
#568787 = CARTESIAN_POINT ( 'NONE',  ( 11.94578373953653028, 7.650053928727876595, -2.600002409798896075 ) ) ;
#568790 = ORIENTED_EDGE ( 'NONE', *, *, #466940, .F. ) ;
#568791 = ORIENTED_EDGE ( 'NONE', *, *, #501708, .T. ) ;
#568792 = ORIENTED_EDGE ( 'NONE', *, *, #410457, .F. ) ;
#568793 = VECTOR ( 'NONE', #65741, 999.9999999999998863 ) ;
#568795 = VERTEX_POINT ( 'NONE', #467415 ) ;
#568794 = VECTOR ( 'NONE', #542483, 1000.000000000000114 ) ;
#568796 = CARTESIAN_POINT ( 'NONE',  ( 10.35763990586539940, -10.33910727263439888, -27.47211869773430237 ) ) ;
#568797 = CARTESIAN_POINT ( 'NONE',  ( 2.341773408391057298, -13.05768801378259880, -0.02539999999999899283 ) ) ;
#568798 = CIRCLE ( 'NONE', #353471, 12.82500000000000462 ) ;
#568799 = COLOUR_RGB ( '',0.2509803921568627416, 0.2509803921568627416, 0.2509803921568627416 ) ;
#568801 = EDGE_CURVE ( 'NONE', #35336, #167082, #654353, .T. ) ;
#568800 = STYLED_ITEM ( 'NONE', ( #83580 ), #428502 ) ;
#568803 = AXIS2_PLACEMENT_3D ( 'NONE', #344213, #594260, #650205 ) ;
#568802 = CARTESIAN_POINT ( 'NONE',  ( -12.49999999999998757, 1.999999999999995781, 25.50000000000004974 ) ) ;
#568806 = ORIENTED_EDGE ( 'NONE', *, *, #157132, .F. ) ;
#568805 = B_SPLINE_CURVE_WITH_KNOTS ( 'NONE', 3,
 ( #407775, #109232, #777455, #232661, #717788, #415647, #658136, #502401, #621792, #383331, #669791, #733386, #256243, #379474 ),
 .UNSPECIFIED., .F., .F.,
 ( 4, 1, 1, 2, 2, 2, 2, 4 ),
 ( 0.000000000000000000, 0.2500000000000371370, 0.3750000000000557332, 0.4375000000000650036, 0.5000000000000742739, 0.6250000000000918154, 0.7500000000001093570, 1.000000000000000000 ),
 .UNSPECIFIED. ) ;
#568804 = B_SPLINE_CURVE_WITH_KNOTS ( 'NONE', 3,
 ( #216805, #526670, #698066, #149340 ),
 .UNSPECIFIED., .F., .F.,
 ( 4, 4 ),
 ( 0.000000000000000000, 1.000000000000000000 ),
 .UNSPECIFIED. ) ;
#568808 = CARTESIAN_POINT ( 'NONE',  ( 10.72928719610855097, 8.929395577040230236, -27.50634440300985162 ) ) ;
#568807 = DIRECTION ( 'NONE',  ( 1.000000000000000000, 0.000000000000000000, 0.000000000000000000 ) ) ;
#568812 = FILL_AREA_STYLE ('',( #326606 ) ) ;
#568811 = CARTESIAN_POINT ( 'NONE',  ( 5.305337131508317761, 14.47903959543922525, 0.8004455564202556106 ) ) ;
#568810 = CIRCLE ( 'NONE', #734199, 0.5000000000000004441 ) ;
#568809 = CARTESIAN_POINT ( 'NONE',  ( -14.84965283559396454, 13.11580434481824575, -2.118447383049659294 ) ) ;
#568814 = ORIENTED_EDGE ( 'NONE', *, *, #695728, .T. ) ;
#568813 = CARTESIAN_POINT ( 'NONE',  ( 9.229098244001194828, 4.775091729316557121, 27.11532162325226025 ) ) ;
#568815 = ORIENTED_EDGE ( 'NONE', *, *, #189835, .F. ) ;
#568817 = EDGE_LOOP ( 'NONE', ( #767635, #759478, #80405, #265943 ) ) ;
#568816 = CARTESIAN_POINT ( 'NONE',  ( 6.467498113777093494, 34.72080012936089588, 27.65947888722405779 ) ) ;
#568818 =( NAMED_UNIT ( * ) SI_UNIT ( $, .STERADIAN. ) SOLID_ANGLE_UNIT ( ) );
#568819 = CARTESIAN_POINT ( 'NONE',  ( -9.765839601636368883, 8.928574408181420452, -2.784957008560479785 ) ) ;
#568820 = PRESENTATION_LAYER_ASSIGNMENT (  '', '', ( #441882 ) ) ;
#568821 = FACE_OUTER_BOUND ( 'NONE', #199682, .T. ) ;
#568823 = ADVANCED_FACE ( 'NONE', ( #747266 ), #441131, .T. ) ;
#568822 = CARTESIAN_POINT ( 'NONE',  ( 21.56887245953699406, 20.20047362229304966, 26.95978681312567815 ) ) ;
#568825 = ORIENTED_EDGE ( 'NONE', *, *, #191159, .T. ) ;
#568824 = SURFACE_STYLE_FILL_AREA ( #83781 ) ;
#568827 = ORIENTED_EDGE ( 'NONE', *, *, #131957, .T. ) ;
#568826 = PRODUCT_RELATED_PRODUCT_CATEGORY ( 'part', '', ( #276467 ) ) ;
#568828 = ADVANCED_FACE ( 'NONE', ( #105463 ), #348395, .F. ) ;
#568829 = DIRECTION ( 'NONE',  ( -0.000000000000000000, 1.000000000000000000, -0.000000000000000000 ) ) ;
#568832 = ORIENTED_EDGE ( 'NONE', *, *, #737722, .F. ) ;
#568831 = EDGE_LOOP ( 'NONE', ( #666549, #212331, #38528, #112979 ) ) ;
#568830 = MECHANICAL_DESIGN_GEOMETRIC_PRESENTATION_REPRESENTATION (  '', ( #746143 ), #353501 ) ;
#568833 = DIRECTION ( 'NONE',  ( 1.000000000000000000, 0.000000000000000000, 0.000000000000000000 ) ) ;
#568834 = VECTOR ( 'NONE', #208590, 1000.000000000000000 ) ;
#568837 = ORIENTED_EDGE ( 'NONE', *, *, #733382, .T. ) ;
#568836 = FACE_OUTER_BOUND ( 'NONE', #610863, .T. ) ;
#568835 = DIRECTION ( 'NONE',  ( -0.000000000000000000, -0.000000000000000000, 1.000000000000000000 ) ) ;
#568838 = ORIENTED_EDGE ( 'NONE', *, *, #355169, .F. ) ;
#568839 = CARTESIAN_POINT ( 'NONE',  ( 14.85128140178592204, 15.09712868177868295, 0.8048985007496617383 ) ) ;
#568840 = CARTESIAN_POINT ( 'NONE',  ( -10.08995239827860146, -7.683149965626803635, -2.787670900142702468 ) ) ;
#568841 = VERTEX_POINT ( 'NONE', #232869 ) ;
#568842 = EDGE_CURVE ( 'NONE', #667260, #652932, #61499, .T. ) ;
#568844 = CARTESIAN_POINT ( 'NONE',  ( 11.34597841608808366, -8.120001373031966452, -2.115028152041878773 ) ) ;
#568843 = CARTESIAN_POINT ( 'NONE',  ( 114.3000000000000114, 12.70000000000000107, 88.89999999999997726 ) ) ;
#568845 = AXIS2_PLACEMENT_3D ( 'NONE', #165975, #349114, #42644 ) ;
#568846 = MECHANICAL_DESIGN_GEOMETRIC_PRESENTATION_REPRESENTATION (  '', ( #530848 ), #492779 ) ;
#568847 = AXIS2_PLACEMENT_3D ( 'NONE', #167556, #410308, #652760 ) ;
#568849 = EDGE_CURVE ( 'NONE', #736284, #26969, #117346, .T. ) ;
#568848 = MECHANICAL_DESIGN_GEOMETRIC_PRESENTATION_REPRESENTATION (  '', ( #746753 ), #264307 ) ;
#568850 = CARTESIAN_POINT ( 'NONE',  ( -58.20127930000003147, 3.420039875952390229, -3.293238879999666580 ) ) ;
#568851 = CARTESIAN_POINT ( 'NONE',  ( -13.01648431117059523, 24.22313836579621338, 7.454606378953435808 ) ) ;
#568853 = CARTESIAN_POINT ( 'NONE',  ( 14.91102173649890794, 14.87636202531644791, 1.631389215870003406 ) ) ;
#568852 = CARTESIAN_POINT ( 'NONE',  ( 2.358936386081265546, 36.31466125646714005, -14.81335578164897804 ) ) ;
#568856 = EDGE_LOOP ( 'NONE', ( #650741, #34061, #94565, #162033 ) ) ;
#568855 =( LENGTH_UNIT ( ) NAMED_UNIT ( * ) SI_UNIT ( .MILLI., .METRE. ) );
#568854 = CARTESIAN_POINT ( 'NONE',  ( -10.22072589237709650, 8.184976962635895248, -3.214497799270537914 ) ) ;
#568857 = AXIS2_PLACEMENT_3D ( 'NONE', #386808, #629239, #24587 ) ;
#568858 = PRESENTATION_STYLE_ASSIGNMENT (( #434129 ) ) ;
#568859 = ORIENTED_EDGE ( 'NONE', *, *, #226221, .T. ) ;
#568860 = CARTESIAN_POINT ( 'NONE',  ( 12.69272293496948834, 8.960000000000020393, -28.17331615074622420 ) ) ;
#568862 = SURFACE_STYLE_USAGE ( .BOTH. , #16151 ) ;
#568861 = DIRECTION ( 'NONE',  ( 0.000000000000000000, 0.000000000000000000, -1.000000000000000000 ) ) ;
#568863 =( NAMED_UNIT ( * ) PLANE_ANGLE_UNIT ( ) SI_UNIT ( $, .RADIAN. ) );
#568864 = CARTESIAN_POINT ( 'NONE',  ( -14.62891584781976739, 24.93303207632681406, 2.683493964047387159 ) ) ;
#568865 = EDGE_LOOP ( 'NONE', ( #704319, #79615, #416609, #187638 ) ) ;
#568866 = CARTESIAN_POINT ( 'NONE',  ( 5.532195527727490791, 0.04205365027161339642, -13.97273091268968059 ) ) ;
#568868 = ORIENTED_EDGE ( 'NONE', *, *, #480779, .F. ) ;
#568867 = CARTESIAN_POINT ( 'NONE',  ( 6.699387390756296412, 60.86883655000000459, -37.29303611204036173 ) ) ;
#568869 = CARTESIAN_POINT ( 'NONE',  ( -10.03695641516970838, -9.243143637898830534, -27.72571701546002032 ) ) ;
#568870 = CARTESIAN_POINT ( 'NONE',  ( 12.48915320721268607, 2.681620243487566668, 8.484519385318911588 ) ) ;
#568871 = FILL_AREA_STYLE ('',( #620786 ) ) ;
#568874 = B_SPLINE_CURVE_WITH_KNOTS ( 'NONE', 3,
 ( #282741, #525007, #465400, #51706 ),
 .UNSPECIFIED., .F., .F.,
 ( 4, 4 ),
 ( 0.000000000000000000, 1.000000000000000000 ),
 .UNSPECIFIED. ) ;
#568873 = CARTESIAN_POINT ( 'NONE',  ( 13.61275937732309238, 24.44990944494775320, 6.300244273111197835 ) ) ;
#568872 = CARTESIAN_POINT ( 'NONE',  ( -12.21100492868805887, -7.837596363659087295, -2.507931128117840913 ) ) ;
#568876 = EDGE_CURVE ( 'NONE', #324154, #448203, #475256, .T. ) ;
#568875 = DIRECTION ( 'NONE',  ( 0.000000000000000000, -1.000000000000000000, 0.000000000000000000 ) ) ;
#568877 = PRESENTATION_STYLE_ASSIGNMENT (( #155407 ) ) ;
#568878 =( LENGTH_UNIT ( ) NAMED_UNIT ( * ) SI_UNIT ( .MILLI., .METRE. ) );
#568880 = CARTESIAN_POINT ( 'NONE',  ( 14.72013584562736277, 13.70467393140789980, 2.126908021205033528 ) ) ;
#568879 =( LENGTH_UNIT ( ) NAMED_UNIT ( * ) SI_UNIT ( .MILLI., .METRE. ) );
#568881 = CARTESIAN_POINT ( 'NONE',  ( -10.61147293496970256, 7.764640613137641978, -2.720215568289757968 ) ) ;
#568882 = PRESENTATION_STYLE_ASSIGNMENT (( #763733 ) ) ;
#568883 = DIRECTION ( 'NONE',  ( 8.673617379884030739E-15, -1.000000000000000000, 0.000000000000000000 ) ) ;
#568885 = CARTESIAN_POINT ( 'NONE',  ( 10.98130508741318856, -7.839999999999976765, -2.600000000000008527 ) ) ;
#568884 = CARTESIAN_POINT ( 'NONE',  ( 8.677264548973315783, 60.86883655000000459, -49.86226686561260379 ) ) ;
#568886 = CARTESIAN_POINT ( 'NONE',  ( -10.46563960163639884, -7.871425591818569600, -2.784957008560509539 ) ) ;
#568887 = CARTESIAN_POINT ( 'NONE',  ( -3.871088607594942221, 19.04999999999999716, -12.41706329113924312 ) ) ;
#568888 = CARTESIAN_POINT ( 'NONE',  ( 0.000000000000000000, 2.539999999999996039, 0.000000000000000000 ) ) ;
#568889 = CARTESIAN_POINT ( 'NONE',  ( 21.37313631661632485, 21.94471830504674870, 26.84989459643641752 ) ) ;
#568890 = DIRECTION ( 'NONE',  ( 1.000000000000000000, 1.113623477791657954E-15, -2.421326202530317636E-15 ) ) ;
#568891 = CARTESIAN_POINT ( 'NONE',  ( -131.4473086862762159, 8.036527125572769492, 152.2999999999999829 ) ) ;
#568892 = CARTESIAN_POINT ( 'NONE',  ( 11.01472434434170289, -9.795890263930612463, -27.29976263044428464 ) ) ;
#568893 = VECTOR ( 'NONE', #321277, 1000.000000000000000 ) ;
#568894 = CARTESIAN_POINT ( 'NONE',  ( 13.00847434434169259, 8.960547874706813687, -2.922365341646711911 ) ) ;
#568898 = EDGE_CURVE ( 'NONE', #146286, #675599, #156745, .T. ) ;
#568897 = DIRECTION ( 'NONE',  ( 0.9906589048120821861, 0.1363632440085160713, -0.000000000000000000 ) ) ;
#568896 = DIRECTION ( 'NONE',  ( -0.01262037086260061995, 0.03287719012654154865, -0.9993797159281719855 ) ) ;
#568895 = CARTESIAN_POINT ( 'NONE',  ( -11.63114255904379846, -8.681905054463934235, -3.088273877241987986 ) ) ;
#568899 = CARTESIAN_POINT ( 'NONE',  ( 40.54235319918088010, 60.86883655000000459, -62.80799865883468414 ) ) ;
#568900 = CARTESIAN_POINT ( 'NONE',  ( 9.510000000000159659, 5.774368434783100135, -26.95000000000000284 ) ) ;
#568904 = CARTESIAN_POINT ( 'NONE',  ( 15.29787341772152232, 18.91300000000000026, -0.009761115506326890900 ) ) ;
#568903 = CARTESIAN_POINT ( 'NONE',  ( -9.307512478592139260, 18.92299999999999827, -0.3125219504201091070 ) ) ;
#568902 = COLOUR_RGB ( '',0.2549019607843137081, 0.2549019607843137081, 0.2549019607843137081 ) ;
#568901 = SURFACE_STYLE_FILL_AREA ( #386268 ) ;
#568905 = CARTESIAN_POINT ( 'NONE',  ( 10.28762442553653855, 34.23002322111781837, 26.95689732858126675 ) ) ;
#568906 = EDGE_CURVE ( 'NONE', #87846, #185759, #785454, .T. ) ;
#568907 =( GEOMETRIC_REPRESENTATION_CONTEXT ( 3 ) GLOBAL_UNCERTAINTY_ASSIGNED_CONTEXT ( ( #333091 ) ) GLOBAL_UNIT_ASSIGNED_CONTEXT ( ( #359088, #235767, #291593 ) ) REPRESENTATION_CONTEXT ( 'NONE', 'WORKASPACE' ) );
#568908 = CARTESIAN_POINT ( 'NONE',  ( -12.61411466982170104, 8.110619098901260315, -28.35122242344310095 ) ) ;
#568909 =( LENGTH_UNIT ( ) NAMED_UNIT ( * ) SI_UNIT ( .MILLI., .METRE. ) );
#568910 = CARTESIAN_POINT ( 'NONE',  ( -12.79280091500889682, -15.19045940240534520, 5.077908765918759393 ) ) ;
#568911 = ORIENTED_EDGE ( 'NONE', *, *, #213093, .T. ) ;
#568913 = FILL_AREA_STYLE ('',( #326702 ) ) ;
#568912 = VECTOR ( 'NONE', #147815, 1000.000000000000114 ) ;
#568914 = CARTESIAN_POINT ( 'NONE',  ( -11.25777093492990666, -8.400000000000005684, -3.259006501674702072 ) ) ;
#568915 = CARTESIAN_POINT ( 'NONE',  ( 8.059539876985374107, 34.62819726931623165, 26.65888109261094030 ) ) ;
#568917 = EDGE_CURVE ( 'NONE', #18004, #80284, #725769, .T. ) ;
#568916 = CARTESIAN_POINT ( 'NONE',  ( 7.960000000000123421, -6.025000000000000355, -26.71161569243759359 ) ) ;
#568918 = CARTESIAN_POINT ( 'NONE',  ( -10.09536466982170388, -9.464079267204274615, -28.35655050386192144 ) ) ;
#568919 = CARTESIAN_POINT ( 'NONE',  ( -59.00127950000003807, -4.928800024047817807, -2.820118659999963473 ) ) ;
#568921 = LINE ( 'NONE', #28068, #542387 ) ;
#568920 = CARTESIAN_POINT ( 'NONE',  ( -59.49644450137503782, -5.277607547563818002, -2.735130266403921429 ) ) ;
#568922 = ORIENTED_EDGE ( 'NONE', *, *, #169782, .T. ) ;
#568923 = ORIENTED_EDGE ( 'NONE', *, *, #346736, .F. ) ;
#568924 = CARTESIAN_POINT ( 'NONE',  ( 11.87097434434170928, 8.120823424834286541, -3.085448699533479555 ) ) ;
#568927 = VERTEX_POINT ( 'NONE', #423603 ) ;
#568926 = CARTESIAN_POINT ( 'NONE',  ( 0.2591036869065035386, 15.05095783141119625, -7.115076756936122848E-17 ) ) ;
#568925 =( GEOMETRIC_REPRESENTATION_CONTEXT ( 3 ) GLOBAL_UNCERTAINTY_ASSIGNED_CONTEXT ( ( #479550 ) ) GLOBAL_UNIT_ASSIGNED_CONTEXT ( ( #135442, #612585, #433782 ) ) REPRESENTATION_CONTEXT ( 'NONE', 'WORKASPACE' ) );
#568929 = CARTESIAN_POINT ( 'NONE',  ( -11.35728336499519386, 8.333292226348964604, -2.035512556689676344 ) ) ;
#568928 = CARTESIAN_POINT ( 'NONE',  ( 10.97188960163609828, 8.959999999999999076, -27.85000000000000142 ) ) ;
#568932 = DIRECTION ( 'NONE',  ( 1.000000000000000000, 0.000000000000000000, 0.000000000000000000 ) ) ;
#568931 = CARTESIAN_POINT ( 'NONE',  ( 13.95000000000000107, 6.799999999999999822, -0.2999999999999999889 ) ) ;
#568930 = CARTESIAN_POINT ( 'NONE',  ( 10.11543960163609945, 7.871425591818590028, -28.03495700856050021 ) ) ;
#568934 = CARTESIAN_POINT ( 'NONE',  ( -10.03695641516970838, 9.056856362101157742, -27.72571701546002032 ) ) ;
#568933 = AXIS2_PLACEMENT_3D ( 'NONE', #406767, #661035, #171927 ) ;
#568936 = CARTESIAN_POINT ( 'NONE',  ( 14.70715921631068746, 27.00382857142855642, 2.949486020663177666 ) ) ;
#568935 = CARTESIAN_POINT ( 'NONE',  ( -12.61746443773206394, 9.029272841716439402, -2.531772412484377011 ) ) ;
#568937 = FACE_OUTER_BOUND ( 'NONE', #726450, .T. ) ;
#568939 = VECTOR ( 'NONE', #713281, 1000.000000000000000 ) ;
#568938 =( GEOMETRIC_REPRESENTATION_CONTEXT ( 3 ) GLOBAL_UNCERTAINTY_ASSIGNED_CONTEXT ( ( #161124 ) ) GLOBAL_UNIT_ASSIGNED_CONTEXT ( ( #286221, #719418, #588115 ) ) REPRESENTATION_CONTEXT ( 'NONE', 'WORKASPACE' ) );
#568941 = CARTESIAN_POINT ( 'NONE',  ( 0.01080483633672955218, 14.44999999999998685, -5.930429509354527617 ) ) ;
#568940 = AXIS2_PLACEMENT_3D ( 'NONE', #544088, #10942, #786820 ) ;
#568942 = EDGE_CURVE ( 'NONE', #535275, #601940, #666118, .T. ) ;
#568945 = VERTEX_POINT ( 'NONE', #308329 ) ;
#568944 = CARTESIAN_POINT ( 'NONE',  ( -149.3999999999999773, 12.69999999999999929, -152.1000000000000227 ) ) ;
#568943 = CARTESIAN_POINT ( 'NONE',  ( -8.545982142857141639, -7.552659090593718538, -36.69822108518395964 ) ) ;
#568949 = ORIENTED_EDGE ( 'NONE', *, *, #672788, .F. ) ;
#568948 = CARTESIAN_POINT ( 'NONE',  ( -10.34274558696977131, 31.34669127014961276, -10.86405213696423999 ) ) ;
#568947 = CARTESIAN_POINT ( 'NONE',  ( -4.295418434153125631, 18.92299999999999827, -0.2210930902847814961 ) ) ;
#568946 = CARTESIAN_POINT ( 'NONE',  ( -88.89999999999776037, -12.69999999997883933, 7.500000000000000000 ) ) ;
#568951 = ORIENTED_EDGE ( 'NONE', *, *, #655853, .F. ) ;
#568950 = CARTESIAN_POINT ( 'NONE',  ( 8.617269197469726194, 14.71215007828699761, 1.448702874005526553 ) ) ;
#568952 = EDGE_LOOP ( 'NONE', ( #53883, #781947, #563630, #395693 ) ) ;
#568954 = CARTESIAN_POINT ( 'NONE',  ( 14.79422206358836966, 15.33613417721518246, 1.528765035325883037 ) ) ;
#568953 = CARTESIAN_POINT ( 'NONE',  ( -14.29799297478022524, 24.28518763364857946, -4.535129400178103509 ) ) ;
#568955 = ORIENTED_EDGE ( 'NONE', *, *, #326263, .F. ) ;
#568956 = PLANE ( 'NONE',  #768958 ) ;
#568957 = CARTESIAN_POINT ( 'NONE',  ( -0.6491738246508035326, 1.567244251809625011, -153.2512968749999231 ) ) ;
#568958 = DIRECTION ( 'NONE',  ( 1.000000000000000000, 0.000000000000000000, 0.000000000000000000 ) ) ;
#568959 = CARTESIAN_POINT ( 'NONE',  ( -11.17097841608829611, 8.679998626968005837, -3.084971847958101421 ) ) ;
#568961 = ORIENTED_EDGE ( 'NONE', *, *, #92559, .T. ) ;
#568960 = CARTESIAN_POINT ( 'NONE',  ( 101.5999999999999943, 0.000000000000000000, 0.5000000000000281997 ) ) ;
#568964 = EDGE_CURVE ( 'NONE', #424037, #701962, #479164, .T. ) ;
#568963 = CARTESIAN_POINT ( 'NONE',  ( 10.93764508275479663, -9.340002746063920114, -27.84999999999998721 ) ) ;
#568962 = CIRCLE ( 'NONE', #226301, 15.25000000000002309 ) ;
#568965 = CARTESIAN_POINT ( 'NONE',  ( 10.39572589237690003, -8.615023037364075265, -1.985502200729442945 ) ) ;
#568966 = ORIENTED_EDGE ( 'NONE', *, *, #150066, .T. ) ;
#568967 = VERTEX_POINT ( 'NONE', #109447 ) ;
#568968 = EDGE_CURVE ( 'NONE', #95451, #582049, #405246, .T. ) ;
#568969 = CARTESIAN_POINT ( 'NONE',  ( -11.97151328629121636, 7.839997109570528977, -28.17331781953641823 ) ) ;
#568972 = EDGE_LOOP ( 'NONE', ( #233973, #621524, #167685, #589950 ) ) ;
#568971 = LINE ( 'NONE', #322873, #424407 ) ;
#568970 = AXIS2_PLACEMENT_3D ( 'NONE', #645296, #521894, #335397 ) ;
#568973 = CARTESIAN_POINT ( 'NONE',  ( -10.83369147078800054, -9.419533336365949694, -27.43652616373210051 ) ) ;
#568974 = CARTESIAN_POINT ( 'NONE',  ( 2.068016177794918420, -13.49640752058048321, 1.062544892254547913E-15 ) ) ;
#568975 = CONICAL_SURFACE ( 'NONE', #390980, 5.750000000000005329, 0.7853981633974621568 ) ;
#568976 = CARTESIAN_POINT ( 'NONE',  ( 13.01124317548170950, 20.23105401405011250, -7.463749132118437046 ) ) ;
#568978 = B_SPLINE_CURVE_WITH_KNOTS ( 'NONE', 3,
 ( #248188, #621672, #685399, #17044 ),
 .UNSPECIFIED., .F., .F.,
 ( 4, 4 ),
 ( 0.4868596209355913196, 1.000000000000000000 ),
 .UNSPECIFIED. ) ;
#568977 = CARTESIAN_POINT ( 'NONE',  ( -60.10000000000001563, -8.056453207559370000, 3.889206907245732481 ) ) ;
#568980 = CARTESIAN_POINT ( 'NONE',  ( 11.89910125523957696, 19.37323070582158735, -9.132984288630540348 ) ) ;
#568979 =( LENGTH_UNIT ( ) NAMED_UNIT ( * ) SI_UNIT ( .MILLI., .METRE. ) );
#568981 = SURFACE_SIDE_STYLE ('',( #151527 ) ) ;
#568982 = CARTESIAN_POINT ( 'NONE',  ( -12.92039949245184083, 8.970869580598050064, -27.85000000000000142 ) ) ;
#568983 = ORIENTED_EDGE ( 'NONE', *, *, #626586, .T. ) ;
#568984 = VECTOR ( 'NONE', #387959, 1000.000000000000000 ) ;
#568985 = CIRCLE ( 'NONE', #442055, 3.052699999999991753 ) ;
#568986 =( NAMED_UNIT ( * ) PLANE_ANGLE_UNIT ( ) SI_UNIT ( $, .RADIAN. ) );
#568987 = DIRECTION ( 'NONE',  ( -3.550991327536459080E-15, -0.9284766908852577494, -0.3713906763541079403 ) ) ;
#568988 = FILL_AREA_STYLE ('',( #461484 ) ) ;
#568991 = B_SPLINE_SURFACE_WITH_KNOTS ( 'NONE', 1, 3, ( 
 ( #5090, #375231, #76657, #740939 ),
 ( #430930, #673457, #371307, #434829 ) ),
 .UNSPECIFIED., .F., .F., .F.,
 ( 2, 2 ),
 ( 4, 4 ),
 ( 0.000000000000000000, 1.000000000000000000 ),
 ( 0.000000000000000000, 1.000000000000000000 ),
 .UNSPECIFIED. ) ;
#568990 = CARTESIAN_POINT ( 'NONE',  ( -13.27138757697474603, 24.61285450034182887, -6.713928929409119561 ) ) ;
#568989 = CARTESIAN_POINT ( 'NONE',  ( -0.6491738246508037546, -1.567244251809542410, -154.5411406249999686 ) ) ;
#568992 = CARTESIAN_POINT ( 'NONE',  ( -11.46597323919900013, 8.946808443694470370, -28.04133740195500124 ) ) ;
#568995 = EDGE_LOOP ( 'NONE', ( #42673, #199817 ) ) ;
#568994 = EDGE_CURVE ( 'NONE', #245520, #289213, #292622, .T. ) ;
#568993 = DIRECTION ( 'NONE',  ( 1.000000000000000000, 0.000000000000000000, 0.000000000000000000 ) ) ;
#568997 = SURFACE_SIDE_STYLE ('',( #378600 ) ) ;
#568996 = FILL_AREA_STYLE ('',( #318991 ) ) ;
#568998 = CARTESIAN_POINT ( 'NONE',  ( 11.07813960163610290, 8.186430042638189519, -27.23965484629941969 ) ) ;
#568999 = FILL_AREA_STYLE ('',( #143730 ) ) ;
#569000 = FACE_BOUND ( 'NONE', #656670, .T. ) ;
#569001 = CARTESIAN_POINT ( 'NONE',  ( -0.1111389893027948522, 14.43799981296735169, 2.367691618906440532 ) ) ;
#569005 = FACE_OUTER_BOUND ( 'NONE', #95746, .T. ) ;
#569004 = CARTESIAN_POINT ( 'NONE',  ( -88.89999999999828617, 38.10000000002115428, 7.500000000000000000 ) ) ;
#569003 = CARTESIAN_POINT ( 'NONE',  ( 10.85274685212510093, -10.00410973606929943, -28.40023736955570044 ) ) ;
#569002 = CARTESIAN_POINT ( 'NONE',  ( -10.28485426826329530, -10.54751786428849769, -27.97251605885240267 ) ) ;
#569006 = CARTESIAN_POINT ( 'NONE',  ( -10.18278974850299967, 7.961173839359029003, -2.977639386513470043 ) ) ;
#569007 = CARTESIAN_POINT ( 'NONE',  ( -59.10000000000000142, 7.560807191635175784, -5.115329346328010729 ) ) ;
#569009 = ORIENTED_EDGE ( 'NONE', *, *, #28258, .F. ) ;
#569008 = CARTESIAN_POINT ( 'NONE',  ( -13.45130010760964367, 26.91060149876855334, -6.345760107751476475 ) ) ;
#569011 = DIRECTION ( 'NONE',  ( 0.000000000000000000, -1.000000000000000000, 0.000000000000000000 ) ) ;
#569010 = CARTESIAN_POINT ( 'NONE',  ( 9.048195061466913103, 4.742548974259927164, 27.37320051343936811 ) ) ;
#569012 = SURFACE_SIDE_STYLE ('',( #580770 ) ) ;
#569014 = CARTESIAN_POINT ( 'NONE',  ( -11.22711840498350711, 8.154338699596824114, -28.35326675364407834 ) ) ;
#569013 = CARTESIAN_POINT ( 'NONE',  ( 12.09154859464987375, -9.127781683890683340, -2.794172342298256950 ) ) ;
#569015 = B_SPLINE_CURVE_WITH_KNOTS ( 'NONE', 3,
 ( #259167, #187601, #183665, #247339, #251296, #489677, #732390, #139739, #740271, #430242, #736351, #493590, #370651, #195496, #135820, #68164, #382371, #616940 ),
 .UNSPECIFIED., .F., .F.,
 ( 4, 2, 1, 1, 2, 2, 1, 1, 2, 2, 4 ),
 ( 0.000000000000000000, 0.2500000000000169309, 0.3750000000000197620, 0.4375000000000271450, 0.4687500000000249245, 0.5000000000000226485, 0.6250000000000205391, 0.6875000000000182077, 0.7187500000000177636, 0.7500000000000173195, 1.000000000000000000 ),
 .UNSPECIFIED. ) ;
#569016 = MECHANICAL_DESIGN_GEOMETRIC_PRESENTATION_REPRESENTATION (  '', ( #379200 ), #772445 ) ;
#569017 = SURFACE_STYLE_FILL_AREA ( #632751 ) ;
#569019 = CARTESIAN_POINT ( 'NONE',  ( 13.20673961131506680, -10.80796926443060357, -2.938418010360778876 ) ) ;
#569018 = CARTESIAN_POINT ( 'NONE',  ( -12.86752293496969557, 8.959999999999997300, -2.276683849253779979 ) ) ;
#569020 = CARTESIAN_POINT ( 'NONE',  ( -1.511102891255539982, -1.511103984428374014, -156.6743438177311987 ) ) ;
#569022 = CARTESIAN_POINT ( 'NONE',  ( 0.2369829469906118702, 34.91812979247045945, -14.99812785259665482 ) ) ;
#569021 = CARTESIAN_POINT ( 'NONE',  ( 0.4299575879860066951, 19.04746000000000095, -12.00189579071401091 ) ) ;
#569023 = PRESENTATION_LAYER_ASSIGNMENT (  '', '', ( #746916 ) ) ;
#569024 = CARTESIAN_POINT ( 'NONE',  ( 12.23479816051743363, 8.401134854107175087, -3.268723849520994928 ) ) ;
#569025 = FACE_OUTER_BOUND ( 'NONE', #441744, .T. ) ;
#569026 = CARTESIAN_POINT ( 'NONE',  ( -11.53322589237710005, 8.932170704737961486, -28.03621541275622420 ) ) ;
#569027 = ORIENTED_EDGE ( 'NONE', *, *, #71423, .T. ) ;
#569028 = CARTESIAN_POINT ( 'NONE',  ( 11.09572589237689577, 8.184976962635932551, -27.23550220072941741 ) ) ;
#569029 = EDGE_CURVE ( 'NONE', #100352, #365009, #146851, .T. ) ;
#569030 = CARTESIAN_POINT ( 'NONE',  ( 4.365717171550921094, 4.667311829747172069, 27.02630105363200741 ) ) ;
#569031 = CARTESIAN_POINT ( 'NONE',  ( -56.50000000000003553, -2.246382624047821075, -10.76967299999996719 ) ) ;
#569034 =( NAMED_UNIT ( * ) SI_UNIT ( $, .STERADIAN. ) SOLID_ANGLE_UNIT ( ) );
#569033 = CARTESIAN_POINT ( 'NONE',  ( -13.02743622251485611, 20.40321643585577505, 7.435452457330576692 ) ) ;
#569032 = CARTESIAN_POINT ( 'NONE',  ( 23.94000000000000128, 27.00000000000000355, 6.000000000000000000 ) ) ;
#569035 = EDGE_CURVE ( 'NONE', #679195, #637873, #323955, .T. ) ;
#569036 = CARTESIAN_POINT ( 'NONE',  ( -11.17453133648839980, 8.507597747274630251, -3.168672092215110148 ) ) ;
#569037 = CARTESIAN_POINT ( 'NONE',  ( 12.08963842074649619, -8.119999999999979678, -2.115025773880731652 ) ) ;
#569038 = PLANE ( 'NONE',  #603970 ) ;
#569039 = CARTESIAN_POINT ( 'NONE',  ( 12.96492419425590548, 20.60203852369258470, -7.288136022619725374 ) ) ;
#569040 = CARTESIAN_POINT ( 'NONE',  ( -1.564617337015305809, 22.33533374804645533, 45.20329689662793271 ) ) ;
#569042 = CARTESIAN_POINT ( 'NONE',  ( -58.84932922769731078, 1.795620286719724623, 0.4347033121170974512 ) ) ;
#569041 = DIRECTION ( 'NONE',  ( -1.000000000000000000, 0.000000000000000000, 2.415817557746745262E-16 ) ) ;
#569043 = VERTEX_POINT ( 'NONE', #677918 ) ;
#569044 = CARTESIAN_POINT ( 'NONE',  ( 11.25293960163610585, -9.686430042638125570, -28.46034515370059026 ) ) ;
#569045 = PRESENTATION_LAYER_ASSIGNMENT (  '', '', ( #518576 ) ) ;
#569046 = FILL_AREA_STYLE ('',( #326852 ) ) ;
#569047 = VECTOR ( 'NONE', #467675, 1000.000000000000114 ) ;
#569048 = PRESENTATION_LAYER_ASSIGNMENT (  '', '', ( #746945 ) ) ;
#569050 = ORIENTED_EDGE ( 'NONE', *, *, #436277, .T. ) ;
#569049 = CARTESIAN_POINT ( 'NONE',  ( 14.32230989065550908, 8.398738756085178281, -1.856799723799505308 ) ) ;
#569051 = ORIENTED_EDGE ( 'NONE', *, *, #73041, .F. ) ;
#569052 = ORIENTED_EDGE ( 'NONE', *, *, #70724, .T. ) ;
#569053 = CARTESIAN_POINT ( 'NONE',  ( 14.08828216573563807, 20.13209606467798807, 4.767226961663705076 ) ) ;
#569055 = ORIENTED_EDGE ( 'NONE', *, *, #261846, .T. ) ;
#569054 = CARTESIAN_POINT ( 'NONE',  ( 25.65431126703047937, 14.92249999999999410, 6.032500000000003304 ) ) ;
#569058 = DIRECTION ( 'NONE',  ( 0.000000000000000000, -0.000000000000000000, -1.000000000000000000 ) ) ;
#569057 = CARTESIAN_POINT ( 'NONE',  ( 14.70998938347215201, 18.91300000000000381, -0.5774621922598910384 ) ) ;
#569056 = CARTESIAN_POINT ( 'NONE',  ( -14.19999999999999929, 7.478179920037631767, -29.04950026359727389 ) ) ;
#569060 = CARTESIAN_POINT ( 'NONE',  ( 13.17833974658695517, 18.33988993525288791, -6.894809964497135901 ) ) ;
#569059 = CARTESIAN_POINT ( 'NONE',  ( -10.43647293496969830, -7.764640613137654412, -2.479784431710209791 ) ) ;
#569061 = CARTESIAN_POINT ( 'NONE',  ( 11.48687293496940320, -9.035359386862328535, -2.479784431710222226 ) ) ;
#569063 = EDGE_LOOP ( 'NONE', ( #231623, #581789, #755268, #298857 ) ) ;
#569062 = CARTESIAN_POINT ( 'NONE',  ( -11.02754685212540053, -8.504109736069340286, -2.049762630444300182 ) ) ;
#569064 = VERTEX_POINT ( 'NONE', #188802 ) ;
#569065 = EDGE_CURVE ( 'NONE', #443138, #550886, #289196, .T. ) ;
#569066 = CIRCLE ( 'NONE', #302609, 4.254499999999994841 ) ;
#569068 = CARTESIAN_POINT ( 'NONE',  ( -4.916922407391833616, 1.375242693162082031E-14, -12.41863662478230168 ) ) ;
#569067 = CARTESIAN_POINT ( 'NONE',  ( 12.99999999999999822, 0.000000000000000000, 0.000000000000000000 ) ) ;
#569069 = CARTESIAN_POINT ( 'NONE',  ( 5.798046215357755884, 0.02540000000000118552, -10.01047390389213199 ) ) ;
#569072 = ORIENTED_EDGE ( 'NONE', *, *, #171160, .T. ) ;
#569071 = CARTESIAN_POINT ( 'NONE',  ( -11.04318760159660506, -10.32986095148190131, -27.35049110954798834 ) ) ;
#569070 = CYLINDRICAL_SURFACE ( 'NONE', #722834, 3.700000000000003730 ) ;
#569075 = ORIENTED_EDGE ( 'NONE', *, *, #644414, .T. ) ;
#569074 = CARTESIAN_POINT ( 'NONE',  ( 9.810918887382253928, -15.42509455180399591, -8.634527185293798368 ) ) ;
#569073 = CARTESIAN_POINT ( 'NONE',  ( -1.360806801703675406, 19.04745999999999739, -14.96626688027385477 ) ) ;
#569077 = EDGE_LOOP ( 'NONE', ( #133484, #367390, #770635, #27414 ) ) ;
#569076 = CARTESIAN_POINT ( 'NONE',  ( 12.95542293496940012, -8.679999999999999716, -3.084974226119299612 ) ) ;
#569079 = PRESENTATION_LAYER_ASSIGNMENT (  '', '', ( #632815 ) ) ;
#569078 = FILL_AREA_STYLE_COLOUR ( '', #79710 ) ;
#569080 =( LENGTH_UNIT ( ) NAMED_UNIT ( * ) SI_UNIT ( .MILLI., .METRE. ) );
#569083 = CARTESIAN_POINT ( 'NONE',  ( 8.285000000000154685, 2.035000000000196430, -27.57333333333333059 ) ) ;
#569082 = CARTESIAN_POINT ( 'NONE',  ( -10.44521482718440453, 8.836200073045006320, -3.106875104032071011 ) ) ;
#569081 = CARTESIAN_POINT ( 'NONE',  ( 10.75222434434169472, -10.53535938686230011, -27.72978443171022178 ) ) ;
#569084 = LINE ( 'NONE', #756087, #449397 ) ;
#569085 = ADVANCED_FACE ( 'NONE', ( #490849, #733593 ), #618096, .T. ) ;
#569087 = ORIENTED_EDGE ( 'NONE', *, *, #751813, .T. ) ;
#569086 = CARTESIAN_POINT ( 'NONE',  ( 27.69516503897018822, -3.690815730844986486, -7.134747198358376785 ) ) ;
#569090 = VERTEX_POINT ( 'NONE', #312272 ) ;
#569089 = EDGE_CURVE ( 'NONE', #338307, #33606, #85024, .T. ) ;
#569088 = DIRECTION ( 'NONE',  ( 0.000000000000000000, 1.000000000000000000, 0.000000000000000000 ) ) ;
#569091 = FACE_OUTER_BOUND ( 'NONE', #204510, .T. ) ;
#569092 = CARTESIAN_POINT ( 'NONE',  ( 12.65777093492969030, 8.401118361725385952, -3.259005552720592558 ) ) ;
#569093 = ORIENTED_EDGE ( 'NONE', *, *, #715479, .F. ) ;
#569095 = ORIENTED_EDGE ( 'NONE', *, *, #690649, .F. ) ;
#569094 =( NAMED_UNIT ( * ) PLANE_ANGLE_UNIT ( ) SI_UNIT ( $, .RADIAN. ) );
#569096 = CARTESIAN_POINT ( 'NONE',  ( -14.02181841198232348, 20.43832998950504631, -5.328110715510454121 ) ) ;
#569097 = VERTEX_POINT ( 'NONE', #320096 ) ;
#569098 = ORIENTED_EDGE ( 'NONE', *, *, #378227, .F. ) ;
#569100 = CARTESIAN_POINT ( 'NONE',  ( 7.360000000000157527, 6.650000000000200195, -28.15000000000002700 ) ) ;
#569099 = STYLED_ITEM ( 'NONE', ( #506041 ), #616523 ) ;
#569101 = DIRECTION ( 'NONE',  ( -0.000000000000000000, 1.000000000000000000, -0.000000000000000000 ) ) ;
#569102 = CARTESIAN_POINT ( 'NONE',  ( 10.78667293496940793, -10.53535938686229834, -27.72978443171023599 ) ) ;
#569105 = CARTESIAN_POINT ( 'NONE',  ( -58.10127950000000396, -6.196042580000005628, 0.5798807604660005666 ) ) ;
#569104 = CARTESIAN_POINT ( 'NONE',  ( 12.26411466982150067, 8.689380901098781251, -28.35122242344310095 ) ) ;
#569103 = SURFACE_SIDE_STYLE ('',( #680879 ) ) ;
#569107 = LINE ( 'NONE', #446070, #339838 ) ;
#569106 = CARTESIAN_POINT ( 'NONE',  ( -11.21276351879210509, -8.400000000000005684, -3.246632301492379025 ) ) ;
#569108 = CLOSED_SHELL ( 'NONE', ( #546858, #471015, #77840, #271137, #525846, #595300, #649072, #558569, #254622, #391518, #439826 ) ) ;
#569110 = DIRECTION ( 'NONE',  ( -0.02617694830786979412, -4.563497446229673389E-16, -0.9996573249755574819 ) ) ;
#569109 = CARTESIAN_POINT ( 'NONE',  ( 8.707050238746383286, 14.44999999999999574, -12.59440711151659897 ) ) ;
#569112 = CARTESIAN_POINT ( 'NONE',  ( 9.866406661795899424, 14.68845257201085275, 2.353674127873042643 ) ) ;
#569111 = MECHANICAL_DESIGN_GEOMETRIC_PRESENTATION_REPRESENTATION (  '', ( #162816 ), #277614 ) ;
#569114 = SURFACE_SIDE_STYLE ('',( #644603 ) ) ;
#569113 = VECTOR ( 'NONE', #256319, 1000.000000000000114 ) ;
#569115 = EDGE_CURVE ( 'NONE', #68529, #456426, #562259, .T. ) ;
#569117 = CARTESIAN_POINT ( 'NONE',  ( -10.32886864145925365, 14.71314202320062847, 1.410822026046418598 ) ) ;
#569116 = CARTESIAN_POINT ( 'NONE',  ( -14.85279104058291644, 13.73690308919919545, -0.7750882496138400413 ) ) ;
#569118 = LINE ( 'NONE', #72281, #557719 ) ;
#569119 = DIRECTION ( 'NONE',  ( 0.6477400676144268177, 0.000000000000000000, -0.7618614078734121664 ) ) ;
#569121 = CARTESIAN_POINT ( 'NONE',  ( 5.711846200272978180, 60.86883655000000459, -48.92276421354667093 ) ) ;
#569120 = CARTESIAN_POINT ( 'NONE',  ( 9.004150325229407059, 4.709202570311278535, 26.96765943578807523 ) ) ;
#569122 = CARTESIAN_POINT ( 'NONE',  ( -12.82391610351967159, 29.86666904393446842, 7.533480866134470766 ) ) ;
#569124 = VECTOR ( 'NONE', #133014, 1000.000000000000000 ) ;
#569123 = SURFACE_STYLE_FILL_AREA ( #84065 ) ;
#569125 = ORIENTED_EDGE ( 'NONE', *, *, #231362, .T. ) ;
#569126 = SURFACE_STYLE_USAGE ( .BOTH. , #752228 ) ;
#569127 = CARTESIAN_POINT ( 'NONE',  ( -10.97088842074680315, 7.764640613137668623, -27.97021556828982014 ) ) ;
#569128 = CYLINDRICAL_SURFACE ( 'NONE', #661325, 0.07500000000000214828 ) ;
#569130 = CARTESIAN_POINT ( 'NONE',  ( -14.79584087318539787, 14.56984725590233865, 2.472082337732866453 ) ) ;
#569129 = CARTESIAN_POINT ( 'NONE',  ( -59.20838628081400401, 1.163567745878997473, 8.307935063996001901 ) ) ;
#569131 =( BOUNDED_CURVE ( )  B_SPLINE_CURVE ( 2, ( #759038, #504549, #560305, #23237, #266164, #508413, #751207, #389357, #770733 ),
 .UNSPECIFIED., .F., .F. ) 
 B_SPLINE_CURVE_WITH_KNOTS ( ( 3, 2, 2, 2, 3 ),
 ( 0.3823529411764722274, 0.3897058823529426230, 0.3970588235294131296, 0.4044117647058834697, 0.4117647058823538653 ),
 .UNSPECIFIED. ) 
 CURVE ( )  GEOMETRIC_REPRESENTATION_ITEM ( )  RATIONAL_B_SPLINE_CURVE ( ( 0.9999999999999827915, 0.9238795325113039469, 1.000000000000000000, 0.9238795325112867385, 1.000000000000000000, 0.9238795325112867385, 1.000000000000000000, 0.9238795325112769685, 1.000000000000009770 ) ) 
 REPRESENTATION_ITEM ( '' )  );
#569132 = SURFACE_STYLE_USAGE ( .BOTH. , #573064 ) ;
#569135 = CARTESIAN_POINT ( 'NONE',  ( -14.97209071506014944, 27.16660585028371599, -0.9148455550380211188 ) ) ;
#569134 = CARTESIAN_POINT ( 'NONE',  ( 12.69999999999998863, 0.9473000000000015852, 88.89999999999997726 ) ) ;
#569133 = CARTESIAN_POINT ( 'NONE',  ( 11.36427672732857808, 23.67398634401049051, -9.790634189463748527 ) ) ;
#569136 = DIRECTION ( 'NONE',  ( 0.000000000000000000, 0.000000000000000000, -1.000000000000000000 ) ) ;
#569137 = AXIS2_PLACEMENT_3D ( 'NONE', #357997, #787195, #242481 ) ;
#569138 = EDGE_CURVE ( 'NONE', #283990, #496239, #762274, .T. ) ;
#569139 = FILL_AREA_STYLE_COLOUR ( '', #277469 ) ;
#569140 = ORIENTED_EDGE ( 'NONE', *, *, #533299, .F. ) ;
#569141 = DIRECTION ( 'NONE',  ( -3.122502256758254003E-17, 1.000000000000000000, -1.249000902703301354E-16 ) ) ;
#569142 = DIRECTION ( 'NONE',  ( -1.287602836618981840E-16, 1.000000000000000000, 0.000000000000000000 ) ) ;
#569144 = DIRECTION ( 'NONE',  ( -0.000000000000000000, -1.000000000000000000, -0.000000000000000000 ) ) ;
#569143 = CARTESIAN_POINT ( 'NONE',  ( 12.54206858914390210, 7.840723816533536450, -2.924164984938901757 ) ) ;
#569145 =( LENGTH_UNIT ( ) NAMED_UNIT ( * ) SI_UNIT ( .MILLI., .METRE. ) );
#569146 = EDGE_CURVE ( 'NONE', #522870, #670000, #260295, .T. ) ;
#569147 = FILL_AREA_STYLE_COLOUR ( '', #502668 ) ;
#569148 = EDGE_CURVE ( 'NONE', #557003, #785169, #21305, .T. ) ;
#569150 = CARTESIAN_POINT ( 'NONE',  ( -12.78551178780920061, 9.111009531299577802, -2.501274520303420346 ) ) ;
#569149 = STYLED_ITEM ( 'NONE', ( #780303 ), #297546 ) ;
#569151 = CARTESIAN_POINT ( 'NONE',  ( -2.921111168090730015, 14.72739967903798686, 0.8663441164303670172 ) ) ;
#569152 = CARTESIAN_POINT ( 'NONE',  ( 14.71340337909252760, 18.83848026264368869, -2.918183300559730409 ) ) ;
#569153 = SHAPE_REPRESENTATION_RELATIONSHIP ( 'NONE' , 'NONE' ,  #283660, #781523 ) ;
#569154 = CARTESIAN_POINT ( 'NONE',  ( 10.24104816051740130, 8.946308022289091610, -2.407796459731890604 ) ) ;
#569156 = ORIENTED_EDGE ( 'NONE', *, *, #277326, .T. ) ;
#569155 = VERTEX_POINT ( 'NONE', #749272 ) ;
#569157 = EDGE_CURVE ( 'NONE', #471552, #174824, #100239, .T. ) ;
#569158 = CARTESIAN_POINT ( 'NONE',  ( 11.75978960163609166, -8.399999999999982592, -1.953367698507629369 ) ) ;
#569160 = PLANE ( 'NONE',  #39954 ) ;
#569159 = CARTESIAN_POINT ( 'NONE',  ( 10.90353960163609415, 8.613569957361862706, -28.46034515370059026 ) ) ;
#569161 =( GEOMETRIC_REPRESENTATION_CONTEXT ( 3 ) GLOBAL_UNCERTAINTY_ASSIGNED_CONTEXT ( ( #668268 ) ) GLOBAL_UNIT_ASSIGNED_CONTEXT ( ( #465514, #398248, #469406 ) ) REPRESENTATION_CONTEXT ( 'NONE', 'WORKASPACE' ) );
#569162 = VECTOR ( 'NONE', #547627, 1000.000000000000000 ) ;
#569163 = ORIENTED_EDGE ( 'NONE', *, *, #348925, .T. ) ;
#569165 = COLOUR_RGB ( '',0.4274509803921568429, 0.4588235294117646856, 0.4941176470588235503 ) ;
#569164 = DIRECTION ( 'NONE',  ( 0.9612934295323878331, -0.2755266635697171673, 0.000000000000000000 ) ) ;
#569166 = AXIS2_PLACEMENT_3D ( 'NONE', #341788, #166559, #95042 ) ;
#569169 = DIRECTION ( 'NONE',  ( 0.000000000000000000, 0.000000000000000000, -1.000000000000000000 ) ) ;
#569168 = DIRECTION ( 'NONE',  ( 0.000000000000000000, 0.000000000000000000, -1.000000000000000000 ) ) ;
#569167 = CARTESIAN_POINT ( 'NONE',  ( -10.66960626830300463, -8.821789429500515922, -2.109870414589190446 ) ) ;
#569172 =( LENGTH_UNIT ( ) NAMED_UNIT ( * ) SI_UNIT ( .MILLI., .METRE. ) );
#569171 = CARTESIAN_POINT ( 'NONE',  ( 10.78139101100829578, -8.928574408181408018, -2.784957008560520197 ) ) ;
#569170 = CARTESIAN_POINT ( 'NONE',  ( -13.43660000000000565, 14.58507287703999822, -0.7626613880600000561 ) ) ;
#569173 = CARTESIAN_POINT ( 'NONE',  ( -3.607038042378378329, -8.563420779399489646, -35.36457778259137541 ) ) ;
#569174 = ORIENTED_EDGE ( 'NONE', *, *, #99139, .F. ) ;
#569175 = FILL_AREA_STYLE_COLOUR ( '', #738442 ) ;
#569177 = PRESENTATION_LAYER_ASSIGNMENT (  '', '', ( #467615 ) ) ;
#569176 = CARTESIAN_POINT ( 'NONE',  ( 10.44521482718410077, 7.964660743423885414, -3.107614623997163150 ) ) ;
#569179 = CARTESIAN_POINT ( 'NONE',  ( 7.360000000000147757, 4.964259907725491416, -30.31509003670926816 ) ) ;
#569178 = CARTESIAN_POINT ( 'NONE',  ( 14.87068938432489773, 25.48820543701430097, 0.2621572785547405804 ) ) ;
#569182 = FILL_AREA_STYLE ('',( #625064 ) ) ;
#569181 = CARTESIAN_POINT ( 'NONE',  ( 139.6999999999999886, 0.9473000000000015852, -111.7473000000000241 ) ) ;
#569180 = CARTESIAN_POINT ( 'NONE',  ( 6.158145904255706959, 0.6571937876572994108, -138.2546864248762120 ) ) ;
#569183 = ORIENTED_EDGE ( 'NONE', *, *, #239957, .T. ) ;
#569184 = CARTESIAN_POINT ( 'NONE',  ( 11.57868481398263860, 8.341231675161559167, -28.41000000000003212 ) ) ;
#569185 = EDGE_CURVE ( 'NONE', #89606, #544255, #737550, .T. ) ;
#569186 = DIRECTION ( 'NONE',  ( 6.658923451685606486E-17, 0.8870102372087762532, 0.4617497580798832213 ) ) ;
#569188 = CARTESIAN_POINT ( 'NONE',  ( 12.81880508741319602, 8.398902637812280858, -1.953368629643162491 ) ) ;
#569187 = CARTESIAN_POINT ( 'NONE',  ( -14.61897069212641576, 12.89580506329112985, 2.737119818851339037 ) ) ;
#569189 = EDGE_LOOP ( 'NONE', ( #75027, #83420, #231115, #143972 ) ) ;
#569190 = CARTESIAN_POINT ( 'NONE',  ( 9.025157401674478663, -10.41399999999998904, -8.127131789567602738 ) ) ;
#569191 = ORIENTED_EDGE ( 'NONE', *, *, #397741, .F. ) ;
#569192 = CARTESIAN_POINT ( 'NONE',  ( 9.998972934969451387, -9.795890263930619568, -27.29976263044429885 ) ) ;
#569194 = AXIS2_PLACEMENT_3D ( 'NONE', #322539, #378229, #155164 ) ;
#569193 = CARTESIAN_POINT ( 'NONE',  ( -56.50000000000003553, 8.431759595952186714, 7.077400779999999614 ) ) ;
#569195 = ADVANCED_FACE ( 'NONE', ( #768827 ), #458723, .T. ) ;
#569196 = CARTESIAN_POINT ( 'NONE',  ( 23.95363178783377123, -14.38296483207077614, -8.667551447697018574 ) ) ;
#569197 = EDGE_LOOP ( 'NONE', ( #377426, #531642, #250770, #367139 ) ) ;
#569198 = LINE ( 'NONE', #764045, #119896 ) ;
#569201 = ORIENTED_EDGE ( 'NONE', *, *, #658018, .T. ) ;
#569200 = SURFACE_STYLE_FILL_AREA ( #752298 ) ;
#569199 = SURFACE_STYLE_FILL_AREA ( #573127 ) ;
#569203 = ORIENTED_EDGE ( 'NONE', *, *, #202394, .F. ) ;
#569202 = MECHANICAL_DESIGN_GEOMETRIC_PRESENTATION_REPRESENTATION (  '', ( #772609 ), #252139 ) ;
#569204 = CARTESIAN_POINT ( 'NONE',  ( -12.72798611809624525, 20.23727916198201271, -7.694446572942132079 ) ) ;
#569207 = CARTESIAN_POINT ( 'NONE',  ( 11.37862308183610693, -8.620795959180776791, -1.969004211513009750 ) ) ;
#569206 = CARTESIAN_POINT ( 'NONE',  ( 11.88494800315480404, 8.401134127352523961, -3.268295602259240429 ) ) ;
#569205 = LINE ( 'NONE', #267268, #308933 ) ;
#569208 = CARTESIAN_POINT ( 'NONE',  ( -90.13672269368959178, 91.88571270000004176, 6.500000001092528734 ) ) ;
#569209 = SURFACE_SIDE_STYLE ('',( #203602 ) ) ;
#569210 = CARTESIAN_POINT ( 'NONE',  ( 5.922708334446761924, -17.41949332169264153, -11.94800134648089873 ) ) ;
#569211 = EDGE_CURVE ( 'NONE', #495959, #784203, #488193, .T. ) ;
#569212 = ORIENTED_EDGE ( 'NONE', *, *, #774166, .T. ) ;
#569214 = FACE_BOUND ( 'NONE', #753595, .T. ) ;
#569213 = DIRECTION ( 'NONE',  ( 0.7071067811865462405, 4.664598552256194446E-34, -0.7071067811865489050 ) ) ;
#569218 = CARTESIAN_POINT ( 'NONE',  ( 10.36259314446260582, 7.970185241168859847, -27.48011553002586993 ) ) ;
#569217 = CARTESIAN_POINT ( 'NONE',  ( 5.617900051316448540, 1.694065894508600678E-18, 10.64938716591203338 ) ) ;
#569216 = CARTESIAN_POINT ( 'NONE',  ( 5.115069815909945028, 36.27904938165958981, 14.10093130986766496 ) ) ;
#569215 =( NAMED_UNIT ( * ) PLANE_ANGLE_UNIT ( ) SI_UNIT ( $, .RADIAN. ) );
#569221 = VERTEX_POINT ( 'NONE', #522192 ) ;
#569220 = CARTESIAN_POINT ( 'NONE',  ( 11.26751052924129759, 19.26177375670608072, -9.708221891885344235 ) ) ;
#569219 = B_SPLINE_CURVE_WITH_KNOTS ( 'NONE', 3,
 ( #155963, #338948, #581206, #152010 ),
 .UNSPECIFIED., .F., .F.,
 ( 4, 4 ),
 ( 2.000000000000000000, 3.000000000000000000 ),
 .UNSPECIFIED. ) ;
#569223 = EDGE_CURVE ( 'NONE', #93106, #138251, #24042, .T. ) ;
#569222 = CARTESIAN_POINT ( 'NONE',  ( -4.269630744489545826, 14.43897177902482198, 2.330573732682419852 ) ) ;
#569224 = CARTESIAN_POINT ( 'NONE',  ( -59.10000000000001563, -7.737954842814042777, 6.189096496984310747 ) ) ;
#569226 = EDGE_LOOP ( 'NONE', ( #371179, #653928 ) ) ;
#569225 = CARTESIAN_POINT ( 'NONE',  ( -12.68849267983619811, 9.299999999999998934, -2.080384757729312639 ) ) ;
#569228 = ORIENTED_EDGE ( 'NONE', *, *, #401966, .F. ) ;
#569227 = ORIENTED_EDGE ( 'NONE', *, *, #375449, .F. ) ;
#569229 = VERTEX_POINT ( 'NONE', #156597 ) ;
#569230 = B_SPLINE_CURVE_WITH_KNOTS ( 'NONE', 3,
 ( #230705, #656204, #409806, #47636 ),
 .UNSPECIFIED., .F., .F.,
 ( 4, 4 ),
 ( 0.000000000000000000, 1.000000000000000000 ),
 .UNSPECIFIED. ) ;
#569231 = STYLED_ITEM ( 'NONE', ( #610934 ), #113151 ) ;
#569232 = MECHANICAL_DESIGN_GEOMETRIC_PRESENTATION_REPRESENTATION (  '', ( #124873 ), #529504 ) ;
#569233 = CARTESIAN_POINT ( 'NONE',  ( -39.46514277487294464, -2.250000000000000444, -12.29583262735793880 ) ) ;
#569234 = CARTESIAN_POINT ( 'NONE',  ( -2.508662337662337372, 18.91300000000000026, -0.3735212256493487537 ) ) ;
#569235 = CARTESIAN_POINT ( 'NONE',  ( 13.08130508741319353, -9.339999999999955449, -27.84999999999999076 ) ) ;
#569237 = FACE_OUTER_BOUND ( 'NONE', #369640, .T. ) ;
#569236 = FILL_AREA_STYLE_COLOUR ( '', #330001 ) ;
#569238 = CARTESIAN_POINT ( 'NONE',  ( -23.94000000000000128, 27.00000000000000355, 151.0000000000000000 ) ) ;
#569239 = CARTESIAN_POINT ( 'NONE',  ( -21.90000000000000924, -15.00000000000000178, -92.85000000000000853 ) ) ;
#569240 = LINE ( 'NONE', #247667, #53787 ) ;
#569242 = EDGE_CURVE ( 'NONE', #361694, #548766, #107280, .T. ) ;
#569241 =( NAMED_UNIT ( * ) SI_UNIT ( $, .STERADIAN. ) SOLID_ANGLE_UNIT ( ) );
#569243 = CARTESIAN_POINT ( 'NONE',  ( -13.46200000000000685, -13.69272759449345145, 2.097364799717182926 ) ) ;
#569244 = CARTESIAN_POINT ( 'NONE',  ( -12.64320641516971477, 7.821052761031586087, -28.18425534426502210 ) ) ;
#569245 = COLOUR_RGB ( '',0.2509803921568627416, 0.2509803921568627416, 0.2509803921568627416 ) ;
#569246 = CARTESIAN_POINT ( 'NONE',  ( -11.68409713959909446, -2.683884310917120875, -91.34999999999998010 ) ) ;
#569247 = SURFACE_SIDE_STYLE ('',( #581000 ) ) ;
#569248 = ADVANCED_FACE ( 'NONE', ( #637748 ), #767653, .F. ) ;
#569250 = CARTESIAN_POINT ( 'NONE',  ( -58.40127950000000823, 1.083093960465997041, 5.811935080000000475 ) ) ;
#569249 = CARTESIAN_POINT ( 'NONE',  ( 27.12530572893032144, 6.697924526361553887, 5.304505744717498139 ) ) ;
#569252 = B_SPLINE_CURVE_WITH_KNOTS ( 'NONE', 3,
 ( #517875, #685313, #323578, #88555 ),
 .UNSPECIFIED., .F., .F.,
 ( 4, 4 ),
 ( 0.000000000000000000, 1.000000000000000000 ),
 .UNSPECIFIED. ) ;
#569251 = LINE ( 'NONE', #692744, #693427 ) ;
#569253 = DIRECTION ( 'NONE',  ( 2.473515182664050935E-17, 0.9762960701703032873, -0.2164393295360674263 ) ) ;
#569255 = CARTESIAN_POINT ( 'NONE',  ( -11.98693760159659938, 8.114641814145318932, -28.34425487625600226 ) ) ;
#569254 = SURFACE_SIDE_STYLE ('',( #95887 ) ) ;
#569256 = DIRECTION ( 'NONE',  ( -0.7071067811865451302, 8.659560562354904508E-17, 0.7071067811865500152 ) ) ;
#569258 = CARTESIAN_POINT ( 'NONE',  ( 11.28199037991781495, 30.20212604250142263, -9.885175561031470437 ) ) ;
#569257 = CARTESIAN_POINT ( 'NONE',  ( 11.43277093492969954, 8.400000000000027001, -27.19099349832533363 ) ) ;
#569260 = CARTESIAN_POINT ( 'NONE',  ( 12.69999999999999396, 28.49999999999999645, 47.04999999999999716 ) ) ;
#569259 = CARTESIAN_POINT ( 'NONE',  ( 7.560000000000170139, 6.963019435971282256, -26.52356500566123287 ) ) ;
#569261 = EDGE_CURVE ( 'NONE', #521902, #395926, #196055, .T. ) ;
#569262 = CARTESIAN_POINT ( 'NONE',  ( -13.46200000000000507, -13.81886839474688777, 2.500036482063909382 ) ) ;
#569263 = CARTESIAN_POINT ( 'NONE',  ( 0.2751802978602311267, 36.34470697195704503, -14.87045417464328700 ) ) ;
#569264 = CARTESIAN_POINT ( 'NONE',  ( 10.72305767767499773, 7.974916042985174869, -2.235440499385031199 ) ) ;
#569265 = DIRECTION ( 'NONE',  ( -1.000000000000000000, -4.691083202641510120E-16, 0.000000000000000000 ) ) ;
#569266 = CARTESIAN_POINT ( 'NONE',  ( -12.78062293496970092, 8.120000000000000995, -2.115025773880680138 ) ) ;
#569267 = CARTESIAN_POINT ( 'NONE',  ( 0.8833566472087081012, 2.539999999999996483, 15.21437744483263899 ) ) ;
#569269 = EDGE_CURVE ( 'NONE', #270175, #207091, #640480, .T. ) ;
#569268 = CARTESIAN_POINT ( 'NONE',  ( 13.35819680072168048, 19.62083286479123956, -6.539496527928908343 ) ) ;
#569270 = CARTESIAN_POINT ( 'NONE',  ( 12.84829012076641597, 25.04885675374297094, -7.491833552920029504 ) ) ;
#569271 = CARTESIAN_POINT ( 'NONE',  ( 10.45009314446260440, -8.827105796617193079, -3.096307333425698527 ) ) ;
#569273 = EDGE_LOOP ( 'NONE', ( #420724, #455715, #332736, #68840 ) ) ;
#569272 = CARTESIAN_POINT ( 'NONE',  ( 14.21032466386607318, 18.63203027287608293, -4.390122814774013449 ) ) ;
#569274 = FACE_OUTER_BOUND ( 'NONE', #47588, .T. ) ;
#569276 = ORIENTED_EDGE ( 'NONE', *, *, #558275, .F. ) ;
#569275 =( GEOMETRIC_REPRESENTATION_CONTEXT ( 3 ) GLOBAL_UNCERTAINTY_ASSIGNED_CONTEXT ( ( #392071 ) ) GLOBAL_UNIT_ASSIGNED_CONTEXT ( ( #30390, #86239, #758291 ) ) REPRESENTATION_CONTEXT ( 'NONE', 'WORKASPACE' ) );
#569277 = STYLED_ITEM ( 'NONE', ( #74902 ), #1323 ) ;
#569278 = ORIENTED_EDGE ( 'NONE', *, *, #684068, .F. ) ;
#569279 = CARTESIAN_POINT ( 'NONE',  ( 12.26641685788540137, -10.28097382741546539, -28.27335331697027243 ) ) ;
#569280 = CARTESIAN_POINT ( 'NONE',  ( 11.31000000000000227, -10.64200000000000124, -27.85000000000000142 ) ) ;
#569282 = CARTESIAN_POINT ( 'NONE',  ( 10.34928614065032448, 34.21377490518226239, 27.39331344210405916 ) ) ;
#569281 = CARTESIAN_POINT ( 'NONE',  ( -12.98438960163641021, -9.899999999999961275, -28.49663230149241144 ) ) ;
#569283 = ADVANCED_FACE ( 'NONE', ( #235849 ), #784509, .F. ) ;
#569284 = ORIENTED_EDGE ( 'NONE', *, *, #64418, .F. ) ;
#569286 = DIRECTION ( 'NONE',  ( 0.000000000000000000, -0.000000000000000000, -1.000000000000000000 ) ) ;
#569285 = B_SPLINE_CURVE_WITH_KNOTS ( 'NONE', 3,
 ( #27282, #202517, #79130, #87045, #389404, #83072, #691647, #142897, #377735, #755128, #743418, #135077, #441204, #631858, #452878, #138970, #381604, #624024, #325915, #210338, #266219, #695541, #322053, #146819, #19366, #262293, #568128, #23286, #579883, #528067, #277973, #35101 ),
 .UNSPECIFIED., .F., .F.,
 ( 4, 1, 1, 2, 2, 2, 2, 1, 1, 2, 2, 1, 1, 2, 2, 1, 1, 2, 2, 4 ),
 ( 0.000000000000000000, 0.06249999999996436184, 0.09374999999994168554, 0.1093749999999361205, 0.1249999999999305555, 0.1874999999999374389, 0.2499999999999443223, 0.3749999999999581446, 0.4374999999999650280, 0.4687499999999684697, 0.4999999999999719114, 0.6249999999999670264, 0.6874999999999589217, 0.7187499999999580336, 0.7499999999999572564, 0.8124999999999624745, 0.8437499999999642508, 0.8593749999999616973, 0.8749999999999591438, 1.000000000000000000 ),
 .UNSPECIFIED. ) ;
#569288 = CARTESIAN_POINT ( 'NONE',  ( -12.54668960163640001, -9.339999999999999858, -27.85000000000000142 ) ) ;
#569287 = VECTOR ( 'NONE', #230769, 1000.000000000000227 ) ;
#569290 = CIRCLE ( 'NONE', #176007, 12.82700000000000173 ) ;
#569289 =( LENGTH_UNIT ( ) NAMED_UNIT ( * ) SI_UNIT ( .MILLI., .METRE. ) );
#569293 = ORIENTED_EDGE ( 'NONE', *, *, #380625, .F. ) ;
#569292 = CARTESIAN_POINT ( 'NONE',  ( -1.503141417657420709, 1.503141417657462231, -154.4171171874999686 ) ) ;
#569291 = CARTESIAN_POINT ( 'NONE',  ( 5.957321668860295460, 14.69921828603405523, 1.942548096094554033 ) ) ;
#569294 = ORIENTED_EDGE ( 'NONE', *, *, #12173, .F. ) ;
#569296 = ORIENTED_EDGE ( 'NONE', *, *, #363905, .F. ) ;
#569295 = CARTESIAN_POINT ( 'NONE',  ( 11.44744800315480049, -10.47876180219749997, -27.85000000000000142 ) ) ;
#569297 = PRESENTATION_STYLE_ASSIGNMENT (( #327100 ) ) ;
#569298 = EDGE_LOOP ( 'NONE', ( #707555, #665145, #199262, #308625 ) ) ;
#569299 = CARTESIAN_POINT ( 'NONE',  ( 10.22006110915275201, -10.37306827552161792, -28.39971685285478387 ) ) ;
#569301 = SURFACE_SIDE_STYLE ('',( #267366 ) ) ;
#569300 = CARTESIAN_POINT ( 'NONE',  ( -13.94361251532339274, 31.49202384679646016, -5.529621493109098118 ) ) ;
#569302 = FILL_AREA_STYLE ('',( #688912 ) ) ;
#569303 = ORIENTED_EDGE ( 'NONE', *, *, #158244, .F. ) ;
#569304 = FACE_OUTER_BOUND ( 'NONE', #630324, .T. ) ;
#569305 = CARTESIAN_POINT ( 'NONE',  ( 4.710896418358847981, 1.694065894508600678E-18, 10.54417736569026331 ) ) ;
#569307 =( LENGTH_UNIT ( ) NAMED_UNIT ( * ) SI_UNIT ( .MILLI., .METRE. ) );
#569306 = DIRECTION ( 'NONE',  ( 0.7071067811865489050, 6.242245727565916229E-36, 0.7071067811865462405 ) ) ;
#569308 = CARTESIAN_POINT ( 'NONE',  ( 12.42514101100830537, 8.398902637812286187, -1.953368629643159826 ) ) ;
#569309 = CARTESIAN_POINT ( 'NONE',  ( 11.65213842074650330, 8.960000000000022169, -28.17331615074619222 ) ) ;
#569310 = SURFACE_STYLE_FILL_AREA ( #450159 ) ;
#569311 = ORIENTED_EDGE ( 'NONE', *, *, #752459, .F. ) ;
#569313 = UNCERTAINTY_MEASURE_WITH_UNIT (LENGTH_MEASURE( 1.000000000000000082E-05 ), #438188, 'distance_accuracy_value', 'NONE');
#569312 = CARTESIAN_POINT ( 'NONE',  ( -11.04877293496970125, 8.295890263930647990, -2.049762630444270428 ) ) ;
#569314 = EDGE_CURVE ( 'NONE', #309276, #216215, #104524, .T. ) ;
#569317 = CARTESIAN_POINT ( 'NONE',  ( -11.08277093492990240, 8.400000000000027001, -27.19099349832533363 ) ) ;
#569316 = CARTESIAN_POINT ( 'NONE',  ( -14.16917835656562197, 25.22311189775388840, -4.922843661505843293 ) ) ;
#569315 = CARTESIAN_POINT ( 'NONE',  ( 9.949531336488140809, -9.792402252725310063, -27.28132790778479944 ) ) ;
#569318 =( NAMED_UNIT ( * ) PLANE_ANGLE_UNIT ( ) SI_UNIT ( $, .RADIAN. ) );
#569319 = FILL_AREA_STYLE ('',( #132319 ) ) ;
#569320 = B_SPLINE_CURVE_WITH_KNOTS ( 'NONE', 3,
 ( #228800, #721773, #176893, #356126 ),
 .UNSPECIFIED., .F., .F.,
 ( 4, 4 ),
 ( 0.000000000000000000, 1.000000000000000000 ),
 .UNSPECIFIED. ) ;
#569321 = MECHANICAL_DESIGN_GEOMETRIC_PRESENTATION_REPRESENTATION (  '', ( #48289 ), #683650 ) ;
#569322 = CIRCLE ( 'NONE', #404398, 0.7999999999999986011 ) ;
#569323 =( NAMED_UNIT ( * ) SI_UNIT ( $, .STERADIAN. ) SOLID_ANGLE_UNIT ( ) );
#569324 = PRESENTATION_LAYER_ASSIGNMENT (  '', '', ( #340871 ) ) ;
#569325 = CARTESIAN_POINT ( 'NONE',  ( -14.29220816959982621, 27.49617633882960277, -4.553381409230040866 ) ) ;
#569326 = CARTESIAN_POINT ( 'NONE',  ( -139.5701219043512822, 0.000000000000000000, 152.2999999999999829 ) ) ;
#569327 = CARTESIAN_POINT ( 'NONE',  ( 2.439714378486264490, 14.44999999999999041, -7.771549715572631634 ) ) ;
#569329 = CARTESIAN_POINT ( 'NONE',  ( 0.6850960542277798604, -1.694065894508600678E-18, 11.53117532487383201 ) ) ;
#569328 = CARTESIAN_POINT ( 'NONE',  ( 2.579197753003458882, 36.18008482070030851, -14.77661154577055491 ) ) ;
#569330 = VECTOR ( 'NONE', #662685, 1000.000000000000000 ) ;
#569331 = DIRECTION ( 'NONE',  ( -0.6018150219718829685, 0.000000000000000000, 0.7986355109366111149 ) ) ;
#569332 = DIRECTION ( 'NONE',  ( 0.000000000000000000, 1.000000000000000000, 0.000000000000000000 ) ) ;
#569333 = MECHANICAL_DESIGN_GEOMETRIC_PRESENTATION_REPRESENTATION (  '', ( #709175 ), #759737 ) ;
#569334 = ORIENTED_EDGE ( 'NONE', *, *, #155882, .T. ) ;
#569336 = CARTESIAN_POINT ( 'NONE',  ( -0.03007746777939295998, 14.69952521173069471, 1.930827076621111971 ) ) ;
#569335 = SURFACE_STYLE_FILL_AREA ( #659587 ) ;
#569339 = CARTESIAN_POINT ( 'NONE',  ( 14.23582979601584420, 24.28864853772193300, 4.306661036270495124 ) ) ;
#569338 = CARTESIAN_POINT ( 'NONE',  ( 11.20354816051739988, -8.179133319884810405, -3.231197896405670456 ) ) ;
#569337 = CARTESIAN_POINT ( 'NONE',  ( 27.92523285497720309, -0.9086062425713185009, -6.747836650362159183 ) ) ;
#569343 = CARTESIAN_POINT ( 'NONE',  ( 3.334002380164542867, 35.49528424762934264, 14.49450108497277689 ) ) ;
#569342 = DIRECTION ( 'NONE',  ( 8.659560562354964906E-17, -0.7071067811865449082, 0.7071067811865501263 ) ) ;
#569341 = CARTESIAN_POINT ( 'NONE',  ( 10.34877293496939998, -9.795890263930619568, -27.29976263044429885 ) ) ;
#569340 = CARTESIAN_POINT ( 'NONE',  ( -14.45458894627390123, 18.71834600955106254, 3.503000082710553187 ) ) ;
#569344 = ORIENTED_EDGE ( 'NONE', *, *, #172616, .F. ) ;
#569345 = CARTESIAN_POINT ( 'NONE',  ( 9.210000000000139408, -2.064999999999800551, -26.93333333333333357 ) ) ;
#569346 = LINE ( 'NONE', #24482, #144016 ) ;
#569347 = VECTOR ( 'NONE', #438981, 1000.000000000000000 ) ;
#569348 = CARTESIAN_POINT ( 'NONE',  ( 11.05958960163610527, -9.899999999999948841, -27.20336769850759495 ) ) ;
#569349 = CARTESIAN_POINT ( 'NONE',  ( 0.4274840444275316287, 0.000000000000000000, 11.84274864655174753 ) ) ;
#569350 = CARTESIAN_POINT ( 'NONE',  ( -11.67206859950551490, -10.42701254927436771, -28.06337571884548510 ) ) ;
#569352 = PRESENTATION_STYLE_ASSIGNMENT (( #513626 ) ) ;
#569351 = CARTESIAN_POINT ( 'NONE',  ( -21.69999999999999574, 8.266365894244685609E-16, -6.750000000000041744 ) ) ;
#569354 = VERTEX_POINT ( 'NONE', #52778 ) ;
#569353 = SURFACE_STYLE_USAGE ( .BOTH. , #263500 ) ;
#569355 = CARTESIAN_POINT ( 'NONE',  ( 11.36960626830279786, 8.821789429500528357, -27.35987041458921709 ) ) ;
#569356 = CYLINDRICAL_SURFACE ( 'NONE', #190329, 0.5999999999999998668 ) ;
#569357 = CARTESIAN_POINT ( 'NONE',  ( 10.24172175407990615, 8.824464672112108943, -28.21528036099519454 ) ) ;
#569359 = FACE_OUTER_BOUND ( 'NONE', #307186, .T. ) ;
#569358 = PRESENTATION_STYLE_ASSIGNMENT (( #442427 ) ) ;
#569360 = CARTESIAN_POINT ( 'NONE',  ( 5.780710370204334758, 35.19186941415874514, 13.70363938898361589 ) ) ;
#569361 = DIRECTION ( 'NONE',  ( 0.000000000000000000, 0.000000000000000000, 1.000000000000000000 ) ) ;
#569362 = CARTESIAN_POINT ( 'NONE',  ( -14.81681270496057046, 14.27517131508773751, -1.291584762496046812 ) ) ;
#569363 = FILL_AREA_STYLE ('',( #315480 ) ) ;
#569364 = CIRCLE ( 'NONE', #163066, 2.552700000026317362 ) ;
#569365 = MECHANICAL_DESIGN_GEOMETRIC_PRESENTATION_REPRESENTATION (  '', ( #391911 ), #696761 ) ;
#569368 = DIRECTION ( 'NONE',  ( 0.000000000000000000, 0.000000000000000000, 1.000000000000000000 ) ) ;
#569367 = CARTESIAN_POINT ( 'NONE',  ( 5.440321483765689692, 14.68067135110079668, 2.650826965877841168 ) ) ;
#569366 = CARTESIAN_POINT ( 'NONE',  ( -13.50418416722138737, 18.30416013392213870, 6.529863759846898930 ) ) ;
#569369 =( GEOMETRIC_REPRESENTATION_CONTEXT ( 3 ) GLOBAL_UNCERTAINTY_ASSIGNED_CONTEXT ( ( #735880 ) ) GLOBAL_UNIT_ASSIGNED_CONTEXT ( ( #10541, #138018, #245630 ) ) REPRESENTATION_CONTEXT ( 'NONE', 'WORKASPACE' ) );
#569370 = CIRCLE ( 'NONE', #302908, 11.70939999999999337 ) ;
#569371 = EDGE_CURVE ( 'NONE', #182165, #267338, #593576, .T. ) ;
#569372 = CARTESIAN_POINT ( 'NONE',  ( -13.15000000000000036, 10.66199001762572074, -27.53209803483460050 ) ) ;
#569373 =( NAMED_UNIT ( * ) PLANE_ANGLE_UNIT ( ) SI_UNIT ( $, .RADIAN. ) );
#569376 =( LENGTH_UNIT ( ) NAMED_UNIT ( * ) SI_UNIT ( .MILLI., .METRE. ) );
#569375 =( NAMED_UNIT ( * ) SI_UNIT ( $, .STERADIAN. ) SOLID_ANGLE_UNIT ( ) );
#569374 = CARTESIAN_POINT ( 'NONE',  ( -59.44496681670300831, -2.586635926103502570, 7.938115003879000042 ) ) ;
#569377 = CARTESIAN_POINT ( 'NONE',  ( 10.02853960163610125, -8.613569957361816520, -1.989654846299419022 ) ) ;
#569378 =( NAMED_UNIT ( * ) SI_UNIT ( $, .STERADIAN. ) SOLID_ANGLE_UNIT ( ) );
#569379 = VECTOR ( 'NONE', #532794, 1000.000000000000000 ) ;
#569381 = CARTESIAN_POINT ( 'NONE',  ( 14.84197827570508821, 30.89587207600900598, -2.171562210137345073 ) ) ;
#569380 = CARTESIAN_POINT ( 'NONE',  ( -58.90127950000000823, 1.283093960465997441, 4.541935080000000013 ) ) ;
#569382 = PRESENTATION_STYLE_ASSIGNMENT (( #629165 ) ) ;
#569383 = CARTESIAN_POINT ( 'NONE',  ( -58.32049479926860158, -8.396042565099007149, 0.7893871550715328977 ) ) ;
#569384 = CARTESIAN_POINT ( 'NONE',  ( 11.84708960163609781, -10.46000000000000085, -27.85000000000000142 ) ) ;
#569387 = ORIENTED_EDGE ( 'NONE', *, *, #416978, .F. ) ;
#569386 = FILL_AREA_STYLE ('',( #736842 ) ) ;
#569385 = CARTESIAN_POINT ( 'NONE',  ( 14.26631560541631139, 29.98020571054753347, -4.633814856640475988 ) ) ;
#569390 = CARTESIAN_POINT ( 'NONE',  ( -12.60014101100859385, -9.899999999999957723, -28.49663230149242921 ) ) ;
#569389 = CARTESIAN_POINT ( 'NONE',  ( -12.72043009090858590, -15.30984999999999019, 5.460686146454051482 ) ) ;
#569388 = CARTESIAN_POINT ( 'NONE',  ( 11.26274681600748728, -9.090025674921420773, -2.863441647457330319 ) ) ;
#569392 = CARTESIAN_POINT ( 'NONE',  ( 12.13895626830279895, -10.17999999999999972, -27.36502577388069923 ) ) ;
#569391 = LINE ( 'NONE', #561573, #200251 ) ;
#569393 = FILL_AREA_STYLE ('',( #375067 ) ) ;
#569395 = COLOUR_RGB ( '',0.4274509803921568429, 0.4588235294117646856, 0.4941176470588235503 ) ;
#569394 = CARTESIAN_POINT ( 'NONE',  ( 9.135000000000099263, 2.035000000000194653, -26.55200000000000315 ) ) ;
#569397 = VECTOR ( 'NONE', #562484, 1000.000000000000000 ) ;
#569396 = FILL_AREA_STYLE_COLOUR ( '', #50277 ) ;
#569398 = CARTESIAN_POINT ( 'NONE',  ( 11.52052804997357960, 7.828978032772928586, -2.600969049668644839 ) ) ;
#569399 = EDGE_CURVE ( 'NONE', #231850, #500276, #474309, .T. ) ;
#569400 = ORIENTED_EDGE ( 'NONE', *, *, #405697, .T. ) ;
#569401 = DIRECTION ( 'NONE',  ( 5.536293934372442818E-17, -0.9996573249755572599, -0.02617694830787311439 ) ) ;
#569402 = CARTESIAN_POINT ( 'NONE',  ( 7.799109265682002246, 35.21728896825165123, 12.81305791608159161 ) ) ;
#569403 = CARTESIAN_POINT ( 'NONE',  ( -12.25632409469159612, -7.797785293256270123, -2.413721413721043874 ) ) ;
#569404 = ORIENTED_EDGE ( 'NONE', *, *, #626186, .F. ) ;
#569405 = CARTESIAN_POINT ( 'NONE',  ( 9.745214827184097928, -10.33620007304499566, -28.35687510403209544 ) ) ;
#569406 = EDGE_CURVE ( 'NONE', #318990, #661326, #422669, .T. ) ;
#569408 = SURFACE_STYLE_USAGE ( .BOTH. , #338912 ) ;
#569407 = CARTESIAN_POINT ( 'NONE',  ( -10.38909124998916766, 14.70828239347355826, 1.596403798077227210 ) ) ;
#569409 = UNCERTAINTY_MEASURE_WITH_UNIT (LENGTH_MEASURE( 1.000000000000000082E-05 ), #581027, 'distance_accuracy_value', 'NONE');
#569410 = EDGE_CURVE ( 'NONE', #452979, #86650, #12698, .T. ) ;
#569411 = CARTESIAN_POINT ( 'NONE',  ( 0.5954688102356306967, 2.812826931085845889E-15, -11.78905765931961369 ) ) ;
#569412 =( LENGTH_UNIT ( ) NAMED_UNIT ( * ) SI_UNIT ( .MILLI., .METRE. ) );
#569413 = CARTESIAN_POINT ( 'NONE',  ( 14.10138511991342547, 29.79837228617002154, 4.728334037948719093 ) ) ;
#569415 = ORIENTED_EDGE ( 'NONE', *, *, #16009, .F. ) ;
#569414 = ORIENTED_EDGE ( 'NONE', *, *, #642042, .T. ) ;
#569417 = ORIENTED_EDGE ( 'NONE', *, *, #400582, .F. ) ;
#569416 = CARTESIAN_POINT ( 'NONE',  ( 5.884927020032201028, 14.44999999999999574, -13.62561113421073422 ) ) ;
#569419 = DIRECTION ( 'NONE',  ( 1.000000000000000000, 0.000000000000000000, 0.000000000000000000 ) ) ;
#569418 = CARTESIAN_POINT ( 'NONE',  ( 5.473722313191831113, 19.04999999999999716, -13.91317314452398968 ) ) ;
#569423 = ORIENTED_EDGE ( 'NONE', *, *, #492103, .T. ) ;
#569422 = EDGE_CURVE ( 'NONE', #271058, #685408, #48883, .T. ) ;
#569421 = SURFACE_SIDE_STYLE ('',( #402469 ) ) ;
#569420 = CARTESIAN_POINT ( 'NONE',  ( 12.07443760159640611, 8.970716371709434256, -27.52049674916268529 ) ) ;
#569424 = VERTEX_POINT ( 'NONE', #707 ) ;
#569425 = ORIENTED_EDGE ( 'NONE', *, *, #8697, .F. ) ;
#569426 = CARTESIAN_POINT ( 'NONE',  ( 11.14728960163609983, 7.839999999999999858, -27.85000000000000142 ) ) ;
#569427 = CARTESIAN_POINT ( 'NONE',  ( -123.9910568129920563, 4.475000000000008527, 152.3999999999999773 ) ) ;
#569428 = ORIENTED_EDGE ( 'NONE', *, *, #262247, .F. ) ;
#569430 = CARTESIAN_POINT ( 'NONE',  ( -16.90721392160801528, -4.943786481426535317, -11.88029651143283161 ) ) ;
#569429 = AXIS2_PLACEMENT_3D ( 'NONE', #1832, #129297, #729816 ) ;
#569431 = VECTOR ( 'NONE', #383960, 1000.000000000000000 ) ;
#569433 = EDGE_CURVE ( 'NONE', #459086, #243986, #437881, .T. ) ;
#569432 = CARTESIAN_POINT ( 'NONE',  ( -58.32293844740801347, -8.385265255460005562, -2.688591776516998877 ) ) ;
#569434 = CARTESIAN_POINT ( 'NONE',  ( 8.287670688029852073, 3.335000000000198916, -27.53511354825092283 ) ) ;
#569436 = SURFACE_STYLE_USAGE ( .BOTH. , #84395 ) ;
#569435 = CARTESIAN_POINT ( 'NONE',  ( 11.89364255904350109, -8.963810108927843245, -2.925515918161341489 ) ) ;
#569437 = FILL_AREA_STYLE ('',( #259683 ) ) ;
#569438 = ORIENTED_EDGE ( 'NONE', *, *, #591089, .F. ) ;
#569439 = CARTESIAN_POINT ( 'NONE',  ( 9.765439601636119349, 7.871740232769059986, -2.785853755208550275 ) ) ;
#569440 = DIRECTION ( 'NONE',  ( 0.000000000000000000, 1.000000000000000000, 0.000000000000000000 ) ) ;
#569441 = ORIENTED_EDGE ( 'NONE', *, *, #354876, .F. ) ;
#569442 =( NAMED_UNIT ( * ) SI_UNIT ( $, .STERADIAN. ) SOLID_ANGLE_UNIT ( ) );
#569443 = CARTESIAN_POINT ( 'NONE',  ( -13.43660000000000565, -13.49966045194175912, 2.023444089968623238 ) ) ;
#569444 = EDGE_CURVE ( 'NONE', #608241, #589359, #231322, .T. ) ;
#569445 = CARTESIAN_POINT ( 'NONE',  ( -38.36643876268999520, 3.703949450748132310, -11.93960718809803545 ) ) ;
#569446 = FACE_OUTER_BOUND ( 'NONE', #369277, .T. ) ;
#569448 = ORIENTED_EDGE ( 'NONE', *, *, #120110, .T. ) ;
#569447 = CARTESIAN_POINT ( 'NONE',  ( -11.18382269179401867, -9.418408503328981496, -27.43785354380972663 ) ) ;
#569451 = PLANE ( 'NONE',  #664780 ) ;
#569450 = CARTESIAN_POINT ( 'NONE',  ( -12.96073588350330041, 20.18863949136992275, -7.295580508857940849 ) ) ;
#569449 = CARTESIAN_POINT ( 'NONE',  ( -13.46363967840481912, 11.26456303259108083, -0.2999999999999944933 ) ) ;
#569452 = EDGE_CURVE ( 'NONE', #725493, #758207, #132156, .T. ) ;
#569453 = CARTESIAN_POINT ( 'NONE',  ( -11.08695641516970376, 9.056856362101157742, -27.72571701546002032 ) ) ;
#569454 = COLOUR_RGB ( '',1.000000000000000000, 1.000000000000000000, 1.000000000000000000 ) ;
#569455 = EDGE_CURVE ( 'NONE', #769838, #118020, #247141, .T. ) ;
#569456 = CARTESIAN_POINT ( 'NONE',  ( -11.50144040883928476, -8.068282925558857954, -3.073850407184442357 ) ) ;
#569457 = CARTESIAN_POINT ( 'NONE',  ( 10.98485426826299793, 9.047724846777921215, -2.721417017407103955 ) ) ;
#569458 = CARTESIAN_POINT ( 'NONE',  ( 13.50394283162871290, 26.56330364425749124, 6.232952797243538789 ) ) ;
#569461 = LINE ( 'NONE', #196066, #73225 ) ;
#569460 = CARTESIAN_POINT ( 'NONE',  ( 8.285000000000149356, -0.1499999999998020139, -26.95000000000000284 ) ) ;
#569459 = CARTESIAN_POINT ( 'NONE',  ( -13.25747382720945922, 0.2540000000000007807, 7.516447812687595764 ) ) ;
#569464 = CARTESIAN_POINT ( 'NONE',  ( 0.2421088299231547725, 34.88664068707179666, -14.99804598478644557 ) ) ;
#569463 = CARTESIAN_POINT ( 'NONE',  ( 10.21195641516950303, 9.056856362101157742, -27.97428298453998607 ) ) ;
#569462 = VECTOR ( 'NONE', #46033, 999.9999999999998863 ) ;
#569465 = DIRECTION ( 'NONE',  ( -0.3746065934159132915, 0.000000000000000000, 0.9271838545667868692 ) ) ;
#569466 =( GEOMETRIC_REPRESENTATION_CONTEXT ( 3 ) GLOBAL_UNCERTAINTY_ASSIGNED_CONTEXT ( ( #513915 ) ) GLOBAL_UNIT_ASSIGNED_CONTEXT ( ( #751421, #699630, #278145 ) ) REPRESENTATION_CONTEXT ( 'NONE', 'WORKASPACE' ) );
#569467 = VERTEX_POINT ( 'NONE', #744398 ) ;
#569468 = CARTESIAN_POINT ( 'NONE',  ( -10.77106917205908765, 8.231961560499460262, -27.23882007774235348 ) ) ;
#569469 = EDGE_CURVE ( 'NONE', #720067, #346222, #438310, .T. ) ;
#569470 = CARTESIAN_POINT ( 'NONE',  ( 14.88023727876571733, 25.89244971590908051, 1.891702547344827678 ) ) ;
#569472 = CARTESIAN_POINT ( 'NONE',  ( -12.73746297640546388, 24.17389556839987108, 7.921953562067705512 ) ) ;
#569471 = COLOUR_RGB ( '',0.2549019607843137081, 0.2549019607843137081, 0.2549019607843137081 ) ;
#569473 = FILL_AREA_STYLE ('',( #454218 ) ) ;
#569475 = ORIENTED_EDGE ( 'NONE', *, *, #96880, .T. ) ;
#569474 = LINE ( 'NONE', #24614, #743315 ) ;
#569476 = ORIENTED_EDGE ( 'NONE', *, *, #436492, .F. ) ;
#569477 = FILL_AREA_STYLE_COLOUR ( '', #735833 ) ;
#569478 = CARTESIAN_POINT ( 'NONE',  ( -12.63418960163640037, 8.400000000000027001, -28.49663230149241144 ) ) ;
#569479 = CARTESIAN_POINT ( 'NONE',  ( -13.46200000000000507, 14.03121981247917560, 3.184099902851904140 ) ) ;
#569480 = CARTESIAN_POINT ( 'NONE',  ( -3.555999999999999162, 0.000000000000000000, 0.000000000000000000 ) ) ;
#569481 = CARTESIAN_POINT ( 'NONE',  ( 3.028401802154679245, 36.35851037819536202, 14.56141867674478263 ) ) ;
#569483 = CARTESIAN_POINT ( 'NONE',  ( -12.92764571353078829, 8.400000000000000355, -1.792399974520536565 ) ) ;
#569482 = MECHANICAL_DESIGN_GEOMETRIC_PRESENTATION_REPRESENTATION (  '', ( #252429 ), #328535 ) ;
#569485 = CARTESIAN_POINT ( 'NONE',  ( 13.35000000000000142, 5.921352215720150802, -29.07369814780539841 ) ) ;
#569484 =( NAMED_UNIT ( * ) PLANE_ANGLE_UNIT ( ) SI_UNIT ( $, .RADIAN. ) );
#569486 = FILL_AREA_STYLE_COLOUR ( '', #29167 ) ;
#569489 = CARTESIAN_POINT ( 'NONE',  ( -9.877224344341911433, 7.764640613137635761, -2.720215568289762409 ) ) ;
#569488 = CARTESIAN_POINT ( 'NONE',  ( 0.005729527954527204557, 0.3969987639856697448, -0.02539999999999935712 ) ) ;
#569487 = CARTESIAN_POINT ( 'NONE',  ( -13.57760000000000211, 15.00000000000000000, -16.42239999999999611 ) ) ;
#569492 = VERTEX_POINT ( 'NONE', #319143 ) ;
#569491 = SURFACE_STYLE_FILL_AREA ( #338993 ) ;
#569490 = CARTESIAN_POINT ( 'NONE',  ( -8.609667101379521625, 18.56767114183530865, 27.05642081102007168 ) ) ;
#569493 = VERTEX_POINT ( 'NONE', #497765 ) ;
#569494 = CARTESIAN_POINT ( 'NONE',  ( 8.378514945917935108, 6.950000000000200018, -26.95000000000000284 ) ) ;
#569495 = FILL_AREA_STYLE ('',( #386857 ) ) ;
#569496 = CARTESIAN_POINT ( 'NONE',  ( -11.77249038612358767, 19.71243291381570018, -9.089257350913488409 ) ) ;
#569497 = COLOUR_RGB ( '',0.2509803921568627416, 0.2509803921568627416, 0.2509803921568627416 ) ;
#569498 = CARTESIAN_POINT ( 'NONE',  ( 9.890973239198761036, 8.946482948691659942, -2.407734916660060343 ) ) ;
#569499 = SURFACE_STYLE_FILL_AREA ( #267562 ) ;
#569502 = CARTESIAN_POINT ( 'NONE',  ( 6.884608662151981306, 4.525960837232497980, 26.96960857389236565 ) ) ;
#569501 = CARTESIAN_POINT ( 'NONE',  ( -6.294546515298598877, -0.8377937272507549604, -138.1133894739188008 ) ) ;
#569500 =( LENGTH_UNIT ( ) NAMED_UNIT ( * ) SI_UNIT ( .MILLI., .METRE. ) );
#569503 = CARTESIAN_POINT ( 'NONE',  ( 10.49520626830280889, 7.978210570499514098, -28.34012958541078930 ) ) ;
#569504 = CARTESIAN_POINT ( 'NONE',  ( -10.40222434434190646, 9.035359386862364062, -27.72978443171022178 ) ) ;
#569505 = UNCERTAINTY_MEASURE_WITH_UNIT (LENGTH_MEASURE( 1.000000000000000082E-05 ), #726365, 'distance_accuracy_value', 'NONE');
#569506 = DIRECTION ( 'NONE',  ( 0.000000000000000000, 0.000000000000000000, 1.000000000000000000 ) ) ;
#569507 = UNCERTAINTY_MEASURE_WITH_UNIT (LENGTH_MEASURE( 1.000000000000000082E-05 ), #419804, 'distance_accuracy_value', 'NONE');
#569509 = EDGE_CURVE ( 'NONE', #384150, #532192, #251537, .T. ) ;
#569508 = PRESENTATION_STYLE_ASSIGNMENT (( #100064 ) ) ;
#569510 = VECTOR ( 'NONE', #633349, 1000.000000000000000 ) ;
#569512 = EDGE_CURVE ( 'NONE', #568945, #759794, #705990, .T. ) ;
#569511 = CARTESIAN_POINT ( 'NONE',  ( 21.36117971799762572, 22.17315165605602800, 27.42132853377787782 ) ) ;
#569513 = SURFACE_SIDE_STYLE ('',( #505963 ) ) ;
#569514 = FILL_AREA_STYLE ('',( #633255 ) ) ;
#569515 = EDGE_LOOP ( 'NONE', ( #752318, #671738, #13474, #185583 ) ) ;
#569517 = CARTESIAN_POINT ( 'NONE',  ( 2.325367331506613233, 14.58866238533388149, -2.846030702774449139E-16 ) ) ;
#569516 = CARTESIAN_POINT ( 'NONE',  ( -50.50000000000000000, -7.427241335952182055, 4.749999999999980460 ) ) ;
#569518 = DIRECTION ( 'NONE',  ( 0.9237998858988343276, 0.000000000000000000, 0.3828756597295011610 ) ) ;
#569519 =( NAMED_UNIT ( * ) PLANE_ANGLE_UNIT ( ) SI_UNIT ( $, .RADIAN. ) );
#569520 = ORIENTED_EDGE ( 'NONE', *, *, #264907, .T. ) ;
#569521 =( LENGTH_UNIT ( ) NAMED_UNIT ( * ) SI_UNIT ( .MILLI., .METRE. ) );
#569523 = CARTESIAN_POINT ( 'NONE',  ( -13.61309985245973841, 26.99290615129497795, -5.990798630752869336 ) ) ;
#569522 = PRESENTATION_LAYER_ASSIGNMENT (  '', '', ( #137738 ) ) ;
#569525 = EDGE_CURVE ( 'NONE', #117568, #366237, #247572, .T. ) ;
#569524 = CARTESIAN_POINT ( 'NONE',  ( -11.11598619169526003, 8.946275248608710484, -2.791170144879964621 ) ) ;
#569526 = CARTESIAN_POINT ( 'NONE',  ( -11.04827151213240022, -10.53387999999999991, -27.85000000000000142 ) ) ;
#569527 = CARTESIAN_POINT ( 'NONE',  ( -13.69833553679559301, 20.37082660717925009, 6.111940540266139088 ) ) ;
#569528 = CARTESIAN_POINT ( 'NONE',  ( 9.474921740450295005, 0.04205365027161250130, 11.66482981135104779 ) ) ;
#569529 = UNCERTAINTY_MEASURE_WITH_UNIT (LENGTH_MEASURE( 1.000000000000000082E-05 ), #412546, 'distance_accuracy_value', 'NONE');
#569530 = CIRCLE ( 'NONE', #23352, 2.552699999999990865 ) ;
#569531 = CARTESIAN_POINT ( 'NONE',  ( 3.243740766425387889, -1.343601418275898185, 145.5340625000000045 ) ) ;
#569532 = CARTESIAN_POINT ( 'NONE',  ( -12.90563149385102015, -9.610433662130290600, -28.35154360935190354 ) ) ;
#569533 = CARTESIAN_POINT ( 'NONE',  ( -12.60014101100859385, 8.399999999999995026, -3.246632301492355044 ) ) ;
#569535 = EDGE_CURVE ( 'NONE', #339759, #218347, #31167, .T. ) ;
#569534 = CARTESIAN_POINT ( 'NONE',  ( 8.135000000000122355, -4.284999999999794973, -29.94999999999999574 ) ) ;
#569537 = VERTEX_POINT ( 'NONE', #553455 ) ;
#569536 = CARTESIAN_POINT ( 'NONE',  ( -4.900348706190281511, 34.91719084293190889, -14.04253302232562106 ) ) ;
#569538 = COLOUR_RGB ( '',0.000000000000000000, 0.5019607843137254832, 0.000000000000000000 ) ;
#569540 = ORIENTED_EDGE ( 'NONE', *, *, #613884, .T. ) ;
#569539 = DIRECTION ( 'NONE',  ( 0.000000000000000000, -0.02617694830829181765, 0.9996573249755462687 ) ) ;
#569542 = DIRECTION ( 'NONE',  ( -6.938893903907213389E-15, -1.000000000000000000, -0.000000000000000000 ) ) ;
#569541 = CARTESIAN_POINT ( 'NONE',  ( -10.53151351879209585, -10.11356995736180941, -28.46034515370059026 ) ) ;
#569545 = ORIENTED_EDGE ( 'NONE', *, *, #400372, .T. ) ;
#569544 = DIRECTION ( 'NONE',  ( -1.000000000000000000, -3.122502256758252154E-17, -2.775557561562891351E-17 ) ) ;
#569543 = CARTESIAN_POINT ( 'NONE',  ( 26.06810845473025395, 10.05473211008871637, -2.488172925948033853 ) ) ;
#569547 = ORIENTED_EDGE ( 'NONE', *, *, #215484, .T. ) ;
#569546 = CARTESIAN_POINT ( 'NONE',  ( -58.56173172321903309, -8.388022699507812874, -2.756382531799522972 ) ) ;
#569548 = CARTESIAN_POINT ( 'NONE',  ( 10.47445641516949877, -10.00763222186970047, -28.41885429621699899 ) ) ;
#569552 = ORIENTED_EDGE ( 'NONE', *, *, #673551, .T. ) ;
#569551 = EDGE_CURVE ( 'NONE', #756994, #749389, #117122, .T. ) ;
#569550 = CARTESIAN_POINT ( 'NONE',  ( -14.34999999999999964, -5.625954870484589421, -4.950513773191689282 ) ) ;
#569549 = CARTESIAN_POINT ( 'NONE',  ( -2.444337662337661587, 18.92299999999999827, 0.2717356737013006396 ) ) ;
#569554 = CARTESIAN_POINT ( 'NONE',  ( -14.58677784040740377, 29.63729873417719318, 2.903797726185384676 ) ) ;
#569553 = CARTESIAN_POINT ( 'NONE',  ( 9.803698003154810436, 8.621795403789601409, -3.230418192235671615 ) ) ;
#569555 = ORIENTED_EDGE ( 'NONE', *, *, #581677, .T. ) ;
#569558 = CARTESIAN_POINT ( 'NONE',  ( -10.83902093492990026, -7.861310592114730156, -2.788496415799780248 ) ) ;
#569557 = FACE_OUTER_BOUND ( 'NONE', #598992, .T. ) ;
#569556 = CONICAL_SURFACE ( 'NONE', #684445, 15.23999999999999666, 0.7853981633974586041 ) ;
#569559 = ORIENTED_EDGE ( 'NONE', *, *, #709093, .F. ) ;
#569560 = AXIS2_PLACEMENT_3D ( 'NONE', #248761, #9748, #494999 ) ;
#569563 = DIRECTION ( 'NONE',  ( -0.000000000000000000, -1.000000000000000000, -0.000000000000000000 ) ) ;
#569562 = CARTESIAN_POINT ( 'NONE',  ( -11.00000000000000000, 78.00000000000000000, 29.00000000000000000 ) ) ;
#569561 = CARTESIAN_POINT ( 'NONE',  ( -13.11860824461011532, 25.11960099499818355, -7.273384504715970422 ) ) ;
#569566 = CARTESIAN_POINT ( 'NONE',  ( -12.64800981112949430, 7.832941583223460569, -2.927391329572142098 ) ) ;
#569565 = CARTESIAN_POINT ( 'NONE',  ( -11.26375626830300192, 8.120000000000000995, -28.33497422611930361 ) ) ;
#569564 = CARTESIAN_POINT ( 'NONE',  ( -12.52713842074678396, -7.840000000000007851, -2.276683849253812841 ) ) ;
#569568 = SURFACE_STYLE_FILL_AREA ( #327356 ) ;
#569567 = CARTESIAN_POINT ( 'NONE',  ( 12.17513146293901372, 8.830486964788111237, -27.21986843393957045 ) ) ;
#569570 = AXIS2_PLACEMENT_3D ( 'NONE', #529894, #227873, #351235 ) ;
#569569 = CARTESIAN_POINT ( 'NONE',  ( 9.615337364211626436, 34.38934091108617963, 26.74365929322341273 ) ) ;
#569571 = CARTESIAN_POINT ( 'NONE',  ( -10.14500626830299979, -9.478210570499443932, -28.34012958541078930 ) ) ;
#569572 = CARTESIAN_POINT ( 'NONE',  ( 11.90009412493172114, 20.05697430848388763, 9.131690140500358766 ) ) ;
#569573 = PRESENTATION_LAYER_ASSIGNMENT (  '', '', ( #99556 ) ) ;
#569574 = CARTESIAN_POINT ( 'NONE',  ( 11.15738739781612132, 8.319128082410792047, -27.13432442849185477 ) ) ;
#569575 = VERTEX_POINT ( 'NONE', #136070 ) ;
#569577 = CYLINDRICAL_SURFACE ( 'NONE', #54159, 15.23999999999999844 ) ;
#569576 = CARTESIAN_POINT ( 'NONE',  ( 27.02091049396008415, -7.107320263787601178, -2.792641378081904158 ) ) ;
#569578 = CARTESIAN_POINT ( 'NONE',  ( 12.41396454657837189, -9.511929964478802901, -28.50821925046138716 ) ) ;
#569579 = LINE ( 'NONE', #16875, #346268 ) ;
#569581 = CARTESIAN_POINT ( 'NONE',  ( -13.31735992947814040, 20.51040048865712606, 6.902751538099080264 ) ) ;
#569580 = AXIS2_PLACEMENT_3D ( 'NONE', #547958, #424963, #245976 ) ;
#569582 = EDGE_LOOP ( 'NONE', ( #478714, #646318, #442015, #168374 ) ) ;
#569583 = ADVANCED_FACE ( 'NONE', ( #669053 ), #191802, .F. ) ;
#569584 = CARTESIAN_POINT ( 'NONE',  ( 4.586754854579129237, 0.02540000000000000244, 13.19535020467927389 ) ) ;
#569586 = VERTEX_POINT ( 'NONE', #644634 ) ;
#569585 = CARTESIAN_POINT ( 'NONE',  ( 8.135000000000131237, -2.334999999999795239, -28.15000000000000213 ) ) ;
#569588 = CARTESIAN_POINT ( 'NONE',  ( -13.43660000000000565, 13.64084422085705128, 2.345984484242538581 ) ) ;
#569587 = FACE_BOUND ( 'NONE', #269616, .T. ) ;
#569589 = DIRECTION ( 'NONE',  ( -0.000000000000000000, 1.000000000000000000, -0.000000000000000000 ) ) ;
#569590 = DIRECTION ( 'NONE',  ( 0.000000000000000000, 0.000000000000000000, -1.000000000000000000 ) ) ;
#569591 = VECTOR ( 'NONE', #129881, 1000.000000000000000 ) ;
#569592 = CARTESIAN_POINT ( 'NONE',  ( 3.972436746866633155E-16, -3.243740766425392774, 151.6459375000000307 ) ) ;
#569593 = CARTESIAN_POINT ( 'NONE',  ( -10.84886942719173319, -7.821842140305919955, -2.265758431732801892 ) ) ;
#569594 = DIRECTION ( 'NONE',  ( 1.000000000000000000, 0.000000000000000000, 0.000000000000000000 ) ) ;
#569595 = CARTESIAN_POINT ( 'NONE',  ( -11.35425981112949145, 8.294578031952667629, -2.042827264943657184 ) ) ;
#569596 = AXIS2_PLACEMENT_3D ( 'NONE', #403637, #630391, #574536 ) ;
#569597 = EDGE_LOOP ( 'NONE', ( #145849, #77795, #576536, #373093 ) ) ;
#569598 = CARTESIAN_POINT ( 'NONE',  ( -44.00000000000000711, -3.469446951953614189E-15, 0.000000000000000000 ) ) ;
#569600 = CARTESIAN_POINT ( 'NONE',  ( 14.40000000000000036, -7.900000000000000355, -8.780786911098449110 ) ) ;
#569599 = CYLINDRICAL_SURFACE ( 'NONE', #33356, 1.422399999999995446 ) ;
#569601 = EDGE_CURVE ( 'NONE', #408633, #428685, #36119, .T. ) ;
#569603 = VECTOR ( 'NONE', #175929, 1000.000000000000000 ) ;
#569602 = B_SPLINE_CURVE_WITH_KNOTS ( 'NONE', 3,
 ( #385389, #63315, #306258, #433296 ),
 .UNSPECIFIED., .F., .F.,
 ( 4, 4 ),
 ( 0.000000000000000000, 1.000000000000000000 ),
 .UNSPECIFIED. ) ;
#569604 = ORIENTED_EDGE ( 'NONE', *, *, #393435, .F. ) ;
#569606 = DIRECTION ( 'NONE',  ( -0.000000000000000000, -0.000000000000000000, -1.000000000000000000 ) ) ;
#569605 = CYLINDRICAL_SURFACE ( 'NONE', #714044, 15.23999999999999844 ) ;
#569607 = SURFACE_SIDE_STYLE ('',( #693091 ) ) ;
#569608 = CARTESIAN_POINT ( 'NONE',  ( 11.78862386938437190, -8.759272142746374001, -3.256198348938290632 ) ) ;
#569609 = CARTESIAN_POINT ( 'NONE',  ( 11.24910605072623149, -8.486656697433151209, -3.164446145314400827 ) ) ;
#569610 = CARTESIAN_POINT ( 'NONE',  ( -11.54364255904380165, -7.836189891072138813, -2.925515918161328610 ) ) ;
#569611 = CARTESIAN_POINT ( 'NONE',  ( -10.90836501455007657, 8.900851562007867201, -2.982207247291024377 ) ) ;
#569612 = SURFACE_STYLE_USAGE ( .BOTH. , #629398 ) ;
#569613 = SURFACE_STYLE_USAGE ( .BOTH. , #740990 ) ;
#569614 = DIRECTION ( 'NONE',  ( -7.504830208090039188E-17, 8.939920396411791087E-16, -1.000000000000000000 ) ) ;
#569616 = AXIS2_PLACEMENT_3D ( 'NONE', #244073, #311703, #419195 ) ;
#569615 = CARTESIAN_POINT ( 'NONE',  ( 14.42521268012897906, 27.01714124883937274, 4.112656082109655387 ) ) ;
#569617 = PRESENTATION_STYLE_ASSIGNMENT (( #339127 ) ) ;
#569618 = CARTESIAN_POINT ( 'NONE',  ( -9.190367085689349125, -15.30984999999999729, 8.680342595238261794 ) ) ;
#569619 = ORIENTED_EDGE ( 'NONE', *, *, #294657, .F. ) ;
#569620 =( GEOMETRIC_REPRESENTATION_CONTEXT ( 3 ) GLOBAL_UNCERTAINTY_ASSIGNED_CONTEXT ( ( #110248 ) ) GLOBAL_UNIT_ASSIGNED_CONTEXT ( ( #137903, #130046, #249437 ) ) REPRESENTATION_CONTEXT ( 'NONE', 'WORKASPACE' ) );
#569621 = ORIENTED_EDGE ( 'NONE', *, *, #17604, .T. ) ;
#569622 = DIRECTION ( 'NONE',  ( 8.202049029269596505E-17, -0.8660254037844367092, -0.5000000000000033307 ) ) ;
#569623 = MECHANICAL_DESIGN_GEOMETRIC_PRESENTATION_REPRESENTATION (  '', ( #595180 ), #10947 ) ;
#569624 = CARTESIAN_POINT ( 'NONE',  ( 6.717990241521990313, 14.44994999999999941, -4.510656392574269979 ) ) ;
#569625 = EDGE_CURVE ( 'NONE', #762567, #714150, #338639, .T. ) ;
#569626 = SURFACE_SIDE_STYLE ('',( #681391 ) ) ;
#569628 = CARTESIAN_POINT ( 'NONE',  ( -12.16349267983618709, -9.299999999999998934, -3.119615242270662225 ) ) ;
#569627 = CARTESIAN_POINT ( 'NONE',  ( 13.37877626545976995, 20.55639961069262966, -6.497266872660341974 ) ) ;
#569629 = CARTESIAN_POINT ( 'NONE',  ( -10.37261145993629796, -10.24446255340660628, -28.83441303589759386 ) ) ;
#569630 = EDGE_LOOP ( 'NONE', ( #573155, #722857, #389952, #490129 ) ) ;
#569631 = ORIENTED_EDGE ( 'NONE', *, *, #464402, .T. ) ;
#569632 = UNCERTAINTY_MEASURE_WITH_UNIT (LENGTH_MEASURE( 1.000000000000000082E-05 ), #453242, 'distance_accuracy_value', 'NONE');
#569633 = CARTESIAN_POINT ( 'NONE',  ( 11.84110426826299012, -8.970716371709388071, -2.270496749162661754 ) ) ;
#569635 = CARTESIAN_POINT ( 'NONE',  ( 7.000000000000000888, 3.042090973720283036E-16, 151.0000000000000000 ) ) ;
#569634 = B_SPLINE_CURVE_WITH_KNOTS ( 'NONE', 3,
 ( #100873, #597766, #586022, #530275 ),
 .UNSPECIFIED., .F., .F.,
 ( 4, 4 ),
 ( 0.000000000000000000, 1.000000000000000000 ),
 .UNSPECIFIED. ) ;
#569636 = CARTESIAN_POINT ( 'NONE',  ( -58.21935305278203998, -4.837859170093818051, 0.8295271219810255170 ) ) ;
#569637 = VECTOR ( 'NONE', #13036, 1000.000000000000000 ) ;
#569638 = CARTESIAN_POINT ( 'NONE',  ( 12.44599999999999440, 0.3968749999999976463, -7.631882597112511723E-16 ) ) ;
#569639 =( LENGTH_UNIT ( ) NAMED_UNIT ( * ) SI_UNIT ( .MILLI., .METRE. ) );
#569641 = CARTESIAN_POINT ( 'NONE',  ( -0.1551724137932610215, 14.44994999999999941, -21.14741379310340008 ) ) ;
#569640 = CARTESIAN_POINT ( 'NONE',  ( 114.3000000000000114, 12.70000000000000107, 60.00000000000000000 ) ) ;
#569644 = ORIENTED_EDGE ( 'NONE', *, *, #118901, .T. ) ;
#569643 = ORIENTED_EDGE ( 'NONE', *, *, #557231, .F. ) ;
#569642 = AXIS2_PLACEMENT_3D ( 'NONE', #11253, #361820, #59310 ) ;
#569645 = DIRECTION ( 'NONE',  ( -0.000000000000000000, -0.000000000000000000, 1.000000000000000000 ) ) ;
#569646 = CARTESIAN_POINT ( 'NONE',  ( -16.00000000000000000, 85.00000000000000000, 17.25000000000000000 ) ) ;
#569649 = DIRECTION ( 'NONE',  ( 0.000000000000000000, 0.000000000000000000, -1.000000000000000000 ) ) ;
#569648 = CARTESIAN_POINT ( 'NONE',  ( -58.10127950000003239, -10.63806510404791084, 2.849723180000052647 ) ) ;
#569647 = CARTESIAN_POINT ( 'NONE',  ( 1.257743398386091505, 0.000000000000000000, 14.81972369998226569 ) ) ;
#569650 = ORIENTED_EDGE ( 'NONE', *, *, #139684, .T. ) ;
#569651 = CARTESIAN_POINT ( 'NONE',  ( -13.00802804997376860, -9.899999999999961275, -28.50936032244708329 ) ) ;
#569653 = CARTESIAN_POINT ( 'NONE',  ( -58.20127949962748204, 0.9830939604659975073, 4.481268411585000777 ) ) ;
#569652 = UNCERTAINTY_MEASURE_WITH_UNIT (LENGTH_MEASURE( 1.000000000000000082E-05 ), #320308, 'distance_accuracy_value', 'NONE');
#569654 = CARTESIAN_POINT ( 'NONE',  ( -11.29104816051770044, 7.853366586897390533, -2.408723844170699735 ) ) ;
#569656 = LINE ( 'NONE', #442727, #130823 ) ;
#569655 = CARTESIAN_POINT ( 'NONE',  ( 10.57722434434169756, -7.764640613137635761, -2.720215568289801489 ) ) ;
#569657 = CARTESIAN_POINT ( 'NONE',  ( -11.39937293496969950, -10.00410973606929943, -27.29976263044429885 ) ) ;
#569658 =( LENGTH_UNIT ( ) NAMED_UNIT ( * ) SI_UNIT ( .MILLI., .METRE. ) );
#569659 = CLOSED_SHELL ( 'NONE', ( #281037, #1974, #284610, #710428, #605127, #295018, #178083, #171340, #428251, #254644, #651909, #17930, #385758, #365669, #150406, #656551, #777537, #675413, #307765, #110886, #262453, #655133, #433527, #625168, #596717, #146447 ) ) ;
#569660 = VECTOR ( 'NONE', #485050, 1000.000000000000227 ) ;
#569661 = CARTESIAN_POINT ( 'NONE',  ( 11.55014101100830359, -9.899999999999945288, -28.49663230149229776 ) ) ;
#569662 = FILL_AREA_STYLE_COLOUR ( '', #269508 ) ;
#569666 = ORIENTED_EDGE ( 'NONE', *, *, #164687, .F. ) ;
#569665 = PRESENTATION_STYLE_ASSIGNMENT (( #148338 ) ) ;
#569664 = CARTESIAN_POINT ( 'NONE',  ( -5.057610544231029515, -9.848959458272229739, -36.84510000000000218 ) ) ;
#569663 = CARTESIAN_POINT ( 'NONE',  ( 27.93451589873728480, -0.5535535233327568694, 2.487286858974358861 ) ) ;
#569667 = ORIENTED_EDGE ( 'NONE', *, *, #584967, .T. ) ;
#569668 = COLOUR_RGB ( '',0.2509803921568627416, 0.2509803921568627416, 0.2509803921568627416 ) ;
#569669 = CARTESIAN_POINT ( 'NONE',  ( -58.49417271844101407, -4.291375913723004309, -2.800593105412438888 ) ) ;
#569670 = ORIENTED_EDGE ( 'NONE', *, *, #309048, .F. ) ;
#569674 = CARTESIAN_POINT ( 'NONE',  ( 1.650732073988327331, 0.4615854407884943944, -2.858233315868713653 ) ) ;
#569673 = CARTESIAN_POINT ( 'NONE',  ( -13.43660000000000565, 14.17553020293260779, 2.426598223114588837 ) ) ;
#569672 = CARTESIAN_POINT ( 'NONE',  ( -13.37235512555585615, 30.91331096271902723, 6.795595981645685235 ) ) ;
#569671 =( NAMED_UNIT ( * ) SI_UNIT ( $, .STERADIAN. ) SOLID_ANGLE_UNIT ( ) );
#569676 = CARTESIAN_POINT ( 'NONE',  ( -11.86057629977278793, 8.683446925804778616, -3.090944476743061387 ) ) ;
#569675 = CARTESIAN_POINT ( 'NONE',  ( 14.41866578702177648, 26.35396746684618208, -3.669410297977736768 ) ) ;
#569677 = LINE ( 'NONE', #28824, #407744 ) ;
#569678 = EDGE_CURVE ( 'NONE', #351282, #729240, #573078, .T. ) ;
#569679 = DIRECTION ( 'NONE',  ( 3.024258349735620231E-15, 1.000000000000000000, 1.120364781484186034E-15 ) ) ;
#569680 = EDGE_LOOP ( 'NONE', ( #687040, #132551, #272493, #336781 ) ) ;
#569681 = CARTESIAN_POINT ( 'NONE',  ( -14.24197873676032344, 24.29110522457720123, -4.286300469113076161 ) ) ;
#569682 =( GEOMETRIC_REPRESENTATION_CONTEXT ( 3 ) GLOBAL_UNCERTAINTY_ASSIGNED_CONTEXT ( ( #547516 ) ) GLOBAL_UNIT_ASSIGNED_CONTEXT ( ( #122094, #170035, #607157 ) ) REPRESENTATION_CONTEXT ( 'NONE', 'WORKASPACE' ) );
#569683 = CARTESIAN_POINT ( 'NONE',  ( 11.20204843778967962, -10.21296943117713951, -28.31438145435560116 ) ) ;
#569685 = ORIENTED_EDGE ( 'NONE', *, *, #577042, .F. ) ;
#569684 = ORIENTED_EDGE ( 'NONE', *, *, #312828, .T. ) ;
#569686 = CARTESIAN_POINT ( 'NONE',  ( 12.41249999999990017, 8.401763617801659478, -3.639228988073479609 ) ) ;
#569689 = DIRECTION ( 'NONE',  ( 9.106159978880879860E-17, -1.232595164407830809E-32, -1.000000000000000000 ) ) ;
#569688 = DIRECTION ( 'NONE',  ( 0.3542762579971189263, 0.000000000000000000, 0.9351408091937591927 ) ) ;
#569687 = FILL_AREA_STYLE ('',( #764548 ) ) ;
#569690 = CARTESIAN_POINT ( 'NONE',  ( 11.30515759582429958, 8.832108625533800605, -28.22185849634720256 ) ) ;
#569691 = CARTESIAN_POINT ( 'NONE',  ( 13.71783165653780578, 25.60946408646466566, -6.068038781602075105 ) ) ;
#569692 = DIRECTION ( 'NONE',  ( 1.000000000000000000, 3.259387222699669870E-16, 0.000000000000000000 ) ) ;
#569693 = MECHANICAL_DESIGN_GEOMETRIC_PRESENTATION_REPRESENTATION (  '', ( #722054 ), #227061 ) ;
#569694 = CARTESIAN_POINT ( 'NONE',  ( -0.4000000000000036304, 11.49999999999999645, -5.999999999999996447 ) ) ;
#569695 = VERTEX_POINT ( 'NONE', #24280 ) ;
#569696 = CARTESIAN_POINT ( 'NONE',  ( -2.599406624196524795, 17.07427903194532703, 45.60700446025601451 ) ) ;
#569697 = LINE ( 'NONE', #744980, #29019 ) ;
#569698 = EDGE_CURVE ( 'NONE', #383869, #236947, #752249, .T. ) ;
#569700 = CARTESIAN_POINT ( 'NONE',  ( 14.59005919386910755, 18.86123943503916323, -2.887266169819338035 ) ) ;
#569699 = CARTESIAN_POINT ( 'NONE',  ( -10.91675981112950389, -10.54336765713969903, -27.97173080326123440 ) ) ;
#569702 = CARTESIAN_POINT ( 'NONE',  ( -1.769407419907038870, 3.527127414631062052, 29.07679338938897473 ) ) ;
#569701 = VECTOR ( 'NONE', #587639, 1000.000000000000114 ) ;
#569703 = STYLED_ITEM ( 'NONE', ( #65506 ), #588738 ) ;
#569704 =( NAMED_UNIT ( * ) SI_UNIT ( $, .STERADIAN. ) SOLID_ANGLE_UNIT ( ) );
#569705 = MECHANICAL_DESIGN_GEOMETRIC_PRESENTATION_REPRESENTATION (  '', ( #773140 ), #137942 ) ;
#569706 = PRESENTATION_LAYER_ASSIGNMENT (  '', '', ( #112833 ) ) ;
#569708 = CARTESIAN_POINT ( 'NONE',  ( 7.566386209438479504, 6.650000000000210854, -31.65000000000000568 ) ) ;
#569707 = CARTESIAN_POINT ( 'NONE',  ( -14.03502117973755503, 20.89516698751495483, -5.293237202484863957 ) ) ;
#569709 = SURFACE_SIDE_STYLE ('',( #577590 ) ) ;
#569710 = LINE ( 'NONE', #657043, #148221 ) ;
#569713 = B_SPLINE_CURVE_WITH_KNOTS ( 'NONE', 3,
 ( #415511, #113042, #355904, #296195 ),
 .UNSPECIFIED., .F., .F.,
 ( 4, 4 ),
 ( 0.000000000000000000, 1.000000000000000000 ),
 .UNSPECIFIED. ) ;
#569712 = CARTESIAN_POINT ( 'NONE',  ( -6.145998040294715636, -1.596690534838384412, -140.5687732901122331 ) ) ;
#569711 = CARTESIAN_POINT ( 'NONE',  ( 11.47830713675339354, -10.44722934214100185, -27.64695014184648869 ) ) ;
#569714 = CARTESIAN_POINT ( 'NONE',  ( 11.37847323919870313, -8.620937401049552307, -1.968599995675702541 ) ) ;
#569716 = COLOUR_RGB ( '',0.2509803921568627416, 0.2509803921568627416, 0.2509803921568627416 ) ;
#569715 = FILL_AREA_STYLE_COLOUR ( '', #432184 ) ;
#569718 = AXIS2_PLACEMENT_3D ( 'NONE', #198613, #500687, #206436 ) ;
#569717 = FACE_OUTER_BOUND ( 'NONE', #352466, .T. ) ;
#569719 = CARTESIAN_POINT ( 'NONE',  ( -13.65000000000000036, 8.400000000000000355, -3.008000000000000007 ) ) ;
#569720 = CIRCLE ( 'NONE', #556705, 3.500000000000003109 ) ;
#569721 = ORIENTED_EDGE ( 'NONE', *, *, #380771, .F. ) ;
#569722 = CARTESIAN_POINT ( 'NONE',  ( -14.35569679128639109, 13.66837654078428876, -4.349028500278349085 ) ) ;
#569723 = CARTESIAN_POINT ( 'NONE',  ( 8.885000000000159659, 2.595000000000199591, -26.40200000000000102 ) ) ;
#569724 = FACE_OUTER_BOUND ( 'NONE', #557545, .T. ) ;
#569725 = LINE ( 'NONE', #76817, #313564 ) ;
#569727 = CARTESIAN_POINT ( 'NONE',  ( -11.91884314446290638, -8.683529208388257814, -3.091086994358259510 ) ) ;
#569726 = CARTESIAN_POINT ( 'NONE',  ( 7.049769283767863826, 6.898159084245665262, -32.31402174076969658 ) ) ;
#569728 = ADVANCED_FACE ( 'NONE', ( #525153 ), #756152, .F. ) ;
#569729 = ORIENTED_EDGE ( 'NONE', *, *, #134822, .T. ) ;
#569732 = AXIS2_PLACEMENT_3D ( 'NONE', #77751, #749838, #205069 ) ;
#569731 = SURFACE_STYLE_USAGE ( .BOTH. , #677571 ) ;
#569730 = CARTESIAN_POINT ( 'NONE',  ( 9.882106268302781160, -7.975535327887889103, -2.965280360995200315 ) ) ;
#569734 = CARTESIAN_POINT ( 'NONE',  ( -0.6491738246508037546, -1.567244251809542410, -153.0528593749999402 ) ) ;
#569733 = CARTESIAN_POINT ( 'NONE',  ( 5.933618734285595941, -15.65606352699330017, -10.77863790702410718 ) ) ;
#569737 = ORIENTED_EDGE ( 'NONE', *, *, #427517, .T. ) ;
#569736 = PRESENTATION_STYLE_ASSIGNMENT (( #637405 ) ) ;
#569735 =( NAMED_UNIT ( * ) PLANE_ANGLE_UNIT ( ) SI_UNIT ( $, .RADIAN. ) );
#569738 = VERTEX_POINT ( 'NONE', #99702 ) ;
#569739 =( NAMED_UNIT ( * ) PLANE_ANGLE_UNIT ( ) SI_UNIT ( $, .RADIAN. ) );
#569740 = CARTESIAN_POINT ( 'NONE',  ( -10.50422175408010794, 8.821789429500499935, -3.090129585410771096 ) ) ;
#569743 = ORIENTED_EDGE ( 'NONE', *, *, #583520, .F. ) ;
#569742 = CARTESIAN_POINT ( 'NONE',  ( 8.829172806886029790, 60.86883655000000459, -38.19918546177461849 ) ) ;
#569741 = CARTESIAN_POINT ( 'NONE',  ( -15.62099999999999866, 0.000000000000000000, 1.397000000000000020 ) ) ;
#569745 = ORIENTED_EDGE ( 'NONE', *, *, #536442, .T. ) ;
#569744 = EDGE_CURVE ( 'NONE', #692446, #89643, #197141, .T. ) ;
#569747 = FILL_AREA_STYLE ('',( #745036 ) ) ;
#569746 = CARTESIAN_POINT ( 'NONE',  ( -11.64374999999999893, 8.400000000000000355, -27.85000000000000142 ) ) ;
#569749 = ORIENTED_EDGE ( 'NONE', *, *, #318952, .T. ) ;
#569748 = FILL_AREA_STYLE_COLOUR ( '', #403190 ) ;
#569750 = ORIENTED_EDGE ( 'NONE', *, *, #616607, .T. ) ;
#569751 = SURFACE_STYLE_USAGE ( .BOTH. , #24905 ) ;
#569753 = ORIENTED_EDGE ( 'NONE', *, *, #745409, .F. ) ;
#569752 = VERTEX_POINT ( 'NONE', #147813 ) ;
#569755 = FACE_OUTER_BOUND ( 'NONE', #666189, .T. ) ;
#569754 = FILL_AREA_STYLE_COLOUR ( '', #489598 ) ;
#569758 = ORIENTED_EDGE ( 'NONE', *, *, #389958, .T. ) ;
#569757 = FILL_AREA_STYLE_COLOUR ( '', #585678 ) ;
#569756 = CARTESIAN_POINT ( 'NONE',  ( 7.955233781645570268, 18.92300000000000892, -0.5224331882911374958 ) ) ;
#569759 = ORIENTED_EDGE ( 'NONE', *, *, #258624, .T. ) ;
#569760 = CARTESIAN_POINT ( 'NONE',  ( -114.2999999999999829, 12.70000000000000107, 38.09999999999999432 ) ) ;
#569762 = TOROIDAL_SURFACE ( 'NONE', #49339, 1.350000000000000089, 0.1499999999999999944 ) ;
#569761 = CARTESIAN_POINT ( 'NONE',  ( -10.97021482718440311, 7.963799926954979291, -2.093124895967868770 ) ) ;
#569763 = DIRECTION ( 'NONE',  ( 0.000000000000000000, -0.9998476951563911586, 0.01745240643728326532 ) ) ;
#569765 = ORIENTED_EDGE ( 'NONE', *, *, #706097, .F. ) ;
#569764 = CARTESIAN_POINT ( 'NONE',  ( -11.37443760159659867, 7.829283628290595765, -2.270496749162621342 ) ) ;
#569766 = EDGE_CURVE ( 'NONE', #709623, #502859, #159521, .T. ) ;
#569767 = SURFACE_STYLE_USAGE ( .BOTH. , #275714 ) ;
#569768 = CARTESIAN_POINT ( 'NONE',  ( -108.0877221890865059, 7.571153846153854339, 152.2999999999999829 ) ) ;
#569769 = CARTESIAN_POINT ( 'NONE',  ( 10.59024685212510875, 9.035562482830485465, -2.719137163604262497 ) ) ;
#569770 = ORIENTED_EDGE ( 'NONE', *, *, #215080, .T. ) ;
#569771 =( GEOMETRIC_REPRESENTATION_CONTEXT ( 3 ) GLOBAL_UNCERTAINTY_ASSIGNED_CONTEXT ( ( #382652 ) ) GLOBAL_UNIT_ASSIGNED_CONTEXT ( ( #350992, #163958, #529640 ) ) REPRESENTATION_CONTEXT ( 'NONE', 'WORKASPACE' ) );
#569772 = EDGE_CURVE ( 'NONE', #521581, #155293, #577017, .T. ) ;
#569773 = CARTESIAN_POINT ( 'NONE',  ( 1.630640067418198669E-13, 31.74999994400000247, -41.02100000000044844 ) ) ;
#569774 = CARTESIAN_POINT ( 'NONE',  ( 1.833063102280340084, 14.44994999999999941, -7.875277431867071520 ) ) ;
#569776 = CARTESIAN_POINT ( 'NONE',  ( -13.19862981059173812, 27.49058225560390412, -6.855822604676323095 ) ) ;
#569775 = FACE_OUTER_BOUND ( 'NONE', #248471, .T. ) ;
#569779 = ORIENTED_EDGE ( 'NONE', *, *, #405029, .T. ) ;
#569778 = SURFACE_STYLE_FILL_AREA ( #442848 ) ;
#569777 = CARTESIAN_POINT ( 'NONE',  ( 12.14651328629100036, -8.960002890429475286, -2.276682180463578842 ) ) ;
#569780 = CARTESIAN_POINT ( 'NONE',  ( -2.432075694333311056, 22.19891017774115483, 45.23775470323051451 ) ) ;
#569782 = EDGE_LOOP ( 'NONE', ( #652900, #437999, #41901, #107333 ) ) ;
#569781 = CARTESIAN_POINT ( 'NONE',  ( 11.28193186551082938, 8.091601915581144056, -28.39925236998328018 ) ) ;
#569783 = ORIENTED_EDGE ( 'NONE', *, *, #682261, .F. ) ;
#569784 = FACE_OUTER_BOUND ( 'NONE', #688920, .T. ) ;
#569785 = CARTESIAN_POINT ( 'NONE',  ( 11.47826503258044895, -9.511554039092009916, -27.18612489373218821 ) ) ;
#569786 = CARTESIAN_POINT ( 'NONE',  ( -11.03582674508883166, 1.207415097502446022, 17.01800000000000068 ) ) ;
#569787 = DIRECTION ( 'NONE',  ( -1.000000000000000000, 0.000000000000000000, -6.938893903907230350E-16 ) ) ;
#569788 = VERTEX_POINT ( 'NONE', #760108 ) ;
#569789 = DIRECTION ( 'NONE',  ( 0.000000000000000000, 0.000000000000000000, 1.000000000000000000 ) ) ;
#569791 = EDGE_LOOP ( 'NONE', ( #715305, #350375, #65236, #38719 ) ) ;
#569790 = SURFACE_STYLE_FILL_AREA ( #160171 ) ;
#569792 =( NAMED_UNIT ( * ) PLANE_ANGLE_UNIT ( ) SI_UNIT ( $, .RADIAN. ) );
#569793 = CARTESIAN_POINT ( 'NONE',  ( -11.73290653521433136, -8.833718189094627249, -2.232296250026119200 ) ) ;
#569797 = ADVANCED_FACE ( 'NONE', ( #215283 ), #567922, .T. ) ;
#569796 = CARTESIAN_POINT ( 'NONE',  ( 27.43432696048719777, 5.291625877380882415, -2.879118426777540041 ) ) ;
#569795 = SURFACE_SIDE_STYLE ('',( #655148 ) ) ;
#569794 = CARTESIAN_POINT ( 'NONE',  ( 23.27181195442624073, -15.46177224365456127, -7.165812031750947497 ) ) ;
#569798 = AXIS2_PLACEMENT_3D ( 'NONE', #244078, #75635, #441594 ) ;
#569799 = COLOUR_RGB ( '',0.7529411764705882248, 0.7529411764705882248, 0.7529411764705882248 ) ;
#569800 = CARTESIAN_POINT ( 'NONE',  ( 10.58230626830279952, -7.975535327887889103, -2.965280360995200315 ) ) ;
#569802 = ORIENTED_EDGE ( 'NONE', *, *, #198177, .F. ) ;
#569801 = FILL_AREA_STYLE_COLOUR ( '', #241662 ) ;
#569803 = SURFACE_SIDE_STYLE ('',( #387176 ) ) ;
#569805 = CARTESIAN_POINT ( 'NONE',  ( 12.64800981112930067, -7.832941583223447246, -2.927391329572181178 ) ) ;
#569804 = CARTESIAN_POINT ( 'NONE',  ( -11.35005508741338964, 7.871425591818558942, -2.415042991439458664 ) ) ;
#569808 = EDGE_CURVE ( 'NONE', #110357, #35035, #615995, .T. ) ;
#569807 = CARTESIAN_POINT ( 'NONE',  ( 25.25000000000000000, 4.499999999999996447, 159.5000000000000000 ) ) ;
#569806 = CARTESIAN_POINT ( 'NONE',  ( 13.99045544653549911, 26.47169701971125733, 5.047106637879064550 ) ) ;
#569811 = SURFACE_STYLE_USAGE ( .BOTH. , #331534 ) ;
#569810 = SURFACE_STYLE_USAGE ( .BOTH. , #446779 ) ;
#569809 = CARTESIAN_POINT ( 'NONE',  ( 10.28514486803154782, 34.20441890449902900, 27.09127151767816954 ) ) ;
#569812 = CARTESIAN_POINT ( 'NONE',  ( 11.03042293496940118, -8.120000000000000995, -2.115025773880729876 ) ) ;
#569813 = AXIS2_PLACEMENT_3D ( 'NONE', #395525, #93121, #264469 ) ;
#569814 = CIRCLE ( 'NONE', #785757, 0.7000000000000000666 ) ;
#569815 = CARTESIAN_POINT ( 'NONE',  ( 2.826141615252342643, 36.11794100576387478, -14.73136012222906466 ) ) ;
#569817 = FILL_AREA_STYLE_COLOUR ( '', #585014 ) ;
#569816 = DIRECTION ( 'NONE',  ( 3.240595896101909006E-17, -0.9990482637799686927, -0.04361842085896849158 ) ) ;
#569818 = VECTOR ( 'NONE', #517560, 1000.000000000000000 ) ;
#569819 = DIRECTION ( 'NONE',  ( -0.000000000000000000, -0.000000000000000000, -1.000000000000000000 ) ) ;
#569820 = CARTESIAN_POINT ( 'NONE',  ( -11.56598934935681910, 8.112939096237109737, -28.34720407018400223 ) ) ;
#569821 = EDGE_LOOP ( 'NONE', ( #734499, #731595, #71868, #33823 ) ) ;
#569823 = CARTESIAN_POINT ( 'NONE',  ( 2.559954336636126371, 36.15920400891906183, 14.65103330433472273 ) ) ;
#569822 = COLOUR_RGB ( '',1.000000000000000000, 1.000000000000000000, 1.000000000000000000 ) ;
#569824 = VECTOR ( 'NONE', #449376, 1000.000000000000000 ) ;
#569826 = EDGE_CURVE ( 'NONE', #134826, #188962, #647177, .T. ) ;
#569825 = CARTESIAN_POINT ( 'NONE',  ( -10.09513990586570564, -9.463660256830291218, -28.35703740411721796 ) ) ;
#569827 = CARTESIAN_POINT ( 'NONE',  ( 10.62021482718410681, 8.836200073045029413, -27.34312489596790741 ) ) ;
#569830 = CARTESIAN_POINT ( 'NONE',  ( -28.89999999999999503, 0.000000000000000000, 0.000000000000000000 ) ) ;
#569829 = PRESENTATION_STYLE_ASSIGNMENT (( #335450 ) ) ;
#569828 = CARTESIAN_POINT ( 'NONE',  ( 6.420883126564427279, -16.12899999999998712, -11.44982655436317209 ) ) ;
#569833 = CARTESIAN_POINT ( 'NONE',  ( -56.50000000000000711, -3.469446951953614189E-15, 0.000000000000000000 ) ) ;
#569832 = CARTESIAN_POINT ( 'NONE',  ( -10.04175981112949856, -7.756632342860227070, -2.478269196738748903 ) ) ;
#569831 = FILL_AREA_STYLE_COLOUR ( '', #287207 ) ;
#569834 = MECHANICAL_DESIGN_GEOMETRIC_PRESENTATION_REPRESENTATION (  '', ( #455900 ), #176014 ) ;
#569835 = EDGE_CURVE ( 'NONE', #495377, #399934, #277602, .T. ) ;
#569836 = CARTESIAN_POINT ( 'NONE',  ( 13.25633524487076720, 23.58852717020266709, -6.743633632702833225 ) ) ;
#569837 = CARTESIAN_POINT ( 'NONE',  ( -12.79950577134405165, -7.723472061042012449, -2.505740190429563530 ) ) ;
#569839 = CARTESIAN_POINT ( 'NONE',  ( -11.46193760159659902, 8.685358185854719082, -27.35574512374399703 ) ) ;
#569838 = CARTESIAN_POINT ( 'NONE',  ( 9.263999739088736973, 2.751946349728388252, -11.83303449456670897 ) ) ;
#569840 = CARTESIAN_POINT ( 'NONE',  ( -11.05862824392125354, -16.12899999999999423, 5.231556359698198655 ) ) ;
#569841 = B_SPLINE_CURVE_WITH_KNOTS ( 'NONE', 3,
 ( #381049, #504045, #627401, #742877, #559798, #261747, #694981, #567565, #146238, #746772, #500136, #635198, #201962, #687192, #325369, #22726, #86473, #619525, #329258 ),
 .UNSPECIFIED., .F., .F.,
 ( 4, 1, 1, 1, 1, 1, 1, 1, 1, 1, 1, 1, 1, 1, 1, 1, 4 ),
 ( 0.000000000000000000, 0.07858080745829382208, 0.1532056500718987635, 0.2237774216421945517, 0.2908859337531405354, 0.3551150766185787733, 0.4162997101151385548, 0.4749225650214854988, 0.5319239058664751996, 0.5878514657303791635, 0.6432848167023592634, 0.6988190061812954434, 0.7552991510695590271, 0.8134291052141940925, 0.8728874272362546760, 0.9350495957315781981, 1.000000000000000000 ),
 .UNSPECIFIED. ) ;
#569842 = SURFACE_STYLE_FILL_AREA ( #24989 ) ;
#569843 = CARTESIAN_POINT ( 'NONE',  ( -11.64312293496970341, -8.959999999999997300, -2.923316150746189557 ) ) ;
#569845 = CARTESIAN_POINT ( 'NONE',  ( 11.42967518281522388, 7.919555380588682247, -3.167840764337644721 ) ) ;
#569844 = CARTESIAN_POINT ( 'NONE',  ( -11.53750000000010090, 8.399999999999993250, -1.560769515458640289 ) ) ;
#569846 = ORIENTED_EDGE ( 'NONE', *, *, #947, .T. ) ;
#569848 = ADVANCED_FACE ( 'NONE', ( #460293 ), #526732, .T. ) ;
#569847 = CARTESIAN_POINT ( 'NONE',  ( 26.03856460024539032, -10.13097994363279852, -3.432134683552221510 ) ) ;
#569849 = CARTESIAN_POINT ( 'NONE',  ( -11.18972434434189900, -9.795890263930624897, -28.40023736955571820 ) ) ;
#569850 = DIRECTION ( 'NONE',  ( 0.000000000000000000, 0.000000000000000000, 1.000000000000000000 ) ) ;
#569851 = CARTESIAN_POINT ( 'NONE',  ( 3.976974042663467657, 4.701420706852966092, 26.83038674067650220 ) ) ;
#569852 = VECTOR ( 'NONE', #146143, 1000.000000000000000 ) ;
#569853 =( BOUNDED_CURVE ( )  B_SPLINE_CURVE ( 2, ( #468324, #531884, #345419, #595458, #38912, #218090, #770677, #46779, #166180 ),
 .UNSPECIFIED., .F., .F. ) 
 B_SPLINE_CURVE_WITH_KNOTS ( ( 3, 2, 2, 2, 3 ),
 ( 0.6176470588235297710, 0.6250000000000001110, 0.6323529411764705621, 0.6397058823529409022, 0.6470588235294114643 ),
 .UNSPECIFIED. ) 
 CURVE ( )  GEOMETRIC_REPRESENTATION_ITEM ( )  RATIONAL_B_SPLINE_CURVE ( ( 0.9999999999999965583, 0.9238795325112901802, 1.000000000000000000, 0.9238795325112867385, 1.000000000000000000, 0.9238795325112867385, 1.000000000000000000, 0.9238795325112901802, 0.9999999999999965583 ) ) 
 REPRESENTATION_ITEM ( '' )  );
#569854 = CARTESIAN_POINT ( 'NONE',  ( -13.43660000000000565, 14.01343015565827521, 2.324580552925584964 ) ) ;
#569857 = ORIENTED_EDGE ( 'NONE', *, *, #293629, .T. ) ;
#569856 = CIRCLE ( 'NONE', #227238, 0.7879480644733434236 ) ;
#569855 = CARTESIAN_POINT ( 'NONE',  ( -10.02793960163640286, -8.186430042638166427, -1.989654846299413471 ) ) ;
#569859 = SURFACE_STYLE_USAGE ( .BOTH. , #327646 ) ;
#569858 = FILL_AREA_STYLE_COLOUR ( '', #102219 ) ;
#569861 = PRESENTATION_STYLE_ASSIGNMENT (( #760816 ) ) ;
#569860 = CARTESIAN_POINT ( 'NONE',  ( 10.93270626830279824, 8.824464672112110719, -28.21528036099519809 ) ) ;
#569862 = CARTESIAN_POINT ( 'NONE',  ( -10.02305767767519740, 8.824464672112110719, -27.48471963900478698 ) ) ;
#569865 = CARTESIAN_POINT ( 'NONE',  ( 12.09803457442481012, 29.93826651162498464, -8.651224800151277705 ) ) ;
#569864 = CARTESIAN_POINT ( 'NONE',  ( -10.46393000307421772, 29.87154048472821444, -10.56941300927828742 ) ) ;
#569863 = CARTESIAN_POINT ( 'NONE',  ( 9.919486333370976183, 34.32128217787367674, 26.71017964024362001 ) ) ;
#569866 = DIRECTION ( 'NONE',  ( 2.775557561562891351E-17, -1.387778780783015385E-17, -1.000000000000000000 ) ) ;
#569867 = CARTESIAN_POINT ( 'NONE',  ( -16.97056274847713553, -20.99999999999999645, -133.9969696196700113 ) ) ;
#569868 = EDGE_CURVE ( 'NONE', #68930, #177311, #212991, .T. ) ;
#569869 = CARTESIAN_POINT ( 'NONE',  ( 9.940439601636120059, 8.928259767230921184, -2.414146244791440132 ) ) ;
#569871 = CARTESIAN_POINT ( 'NONE',  ( -11.25559825264793368, 8.004316188408484578, -28.25609278107315703 ) ) ;
#569870 = CARTESIAN_POINT ( 'NONE',  ( 12.01680767767499525, 8.959450512519104848, -2.275733971289872315 ) ) ;
#569872 = EDGE_CURVE ( 'NONE', #619021, #749241, #146449, .T. ) ;
#569873 = COLOUR_RGB ( '',0.7921568627450980005, 0.8196078431372548767, 0.9333333333333333481 ) ;
#569875 = PRESENTATION_LAYER_ASSIGNMENT (  '', '', ( #277834 ) ) ;
#569874 = AXIS2_PLACEMENT_3D ( 'NONE', #44398, #100122, #335180 ) ;
#569879 = VERTEX_POINT ( 'NONE', #722544 ) ;
#569878 = CARTESIAN_POINT ( 'NONE',  ( 9.210000000000132303, -5.399999999999801403, -27.30000000000000071 ) ) ;
#569877 = CARTESIAN_POINT ( 'NONE',  ( -12.64193018545869940, -10.17999999999999972, -28.33497422611930361 ) ) ;
#569876 = CARTESIAN_POINT ( 'NONE',  ( -12.66183269803806688, -9.023434098742702858, -2.436266549431779893 ) ) ;
#569884 = VERTEX_POINT ( 'NONE', #714740 ) ;
#569883 = DIRECTION ( 'NONE',  ( 0.000000000000000000, -0.7300945159970404497, 0.6833461770662416779 ) ) ;
#569882 = CARTESIAN_POINT ( 'NONE',  ( 14.80326605186868782, 30.88502789003953453, -2.421428145248846420 ) ) ;
#569881 = SURFACE_STYLE_USAGE ( .BOTH. , #745160 ) ;
#569880 = AXIS2_PLACEMENT_3D ( 'NONE', #475670, #579295, #654880 ) ;
#569886 =( NAMED_UNIT ( * ) SI_UNIT ( $, .STERADIAN. ) SOLID_ANGLE_UNIT ( ) );
#569885 = FILL_AREA_STYLE ('',( #395091 ) ) ;
#569888 = ORIENTED_EDGE ( 'NONE', *, *, #688570, .T. ) ;
#569887 =( NAMED_UNIT ( * ) PLANE_ANGLE_UNIT ( ) SI_UNIT ( $, .RADIAN. ) );
#569889 = CARTESIAN_POINT ( 'NONE',  ( 7.520976146548933983, 35.70591434739812797, 12.97825020156169806 ) ) ;
#569891 = ORIENTED_EDGE ( 'NONE', *, *, #626146, .F. ) ;
#569890 = VECTOR ( 'NONE', #547728, 1000.000000000000000 ) ;
#569892 = CARTESIAN_POINT ( 'NONE',  ( 13.65000000000052438, 8.400000000000000355, -2.600000000000000533 ) ) ;
#569893 = CARTESIAN_POINT ( 'NONE',  ( 9.795006268302797636, 7.979042948368626931, -3.090844674021382410 ) ) ;
#569895 = MECHANICAL_DESIGN_GEOMETRIC_PRESENTATION_REPRESENTATION (  '', ( #709743 ), #11220 ) ;
#569894 = CARTESIAN_POINT ( 'NONE',  ( -13.06610426826329707, -10.47071637170940406, -28.17950325083732466 ) ) ;
#569897 = EDGE_CURVE ( 'NONE', #545296, #721315, #449605, .T. ) ;
#569896 = ORIENTED_EDGE ( 'NONE', *, *, #126371, .T. ) ;
#569898 = CARTESIAN_POINT ( 'NONE',  ( -11.53494800315510105, 8.399999999999993250, -3.268296564590804199 ) ) ;
#569899 = ORIENTED_EDGE ( 'NONE', *, *, #745155, .T. ) ;
#569901 = EDGE_CURVE ( 'NONE', #64367, #258039, #651142, .T. ) ;
#569900 = CARTESIAN_POINT ( 'NONE',  ( 12.29328133648810706, -9.321238197802436787, -28.18414828229543545 ) ) ;
#569903 = ORIENTED_EDGE ( 'NONE', *, *, #91653, .T. ) ;
#569902 = EDGE_CURVE ( 'NONE', #635739, #777569, #121921, .T. ) ;
#569904 = ORIENTED_EDGE ( 'NONE', *, *, #737462, .T. ) ;
#569905 = ORIENTED_EDGE ( 'NONE', *, *, #628928, .T. ) ;
#569907 = EDGE_CURVE ( 'NONE', #402931, #168372, #177679, .T. ) ;
#569906 = EDGE_LOOP ( 'NONE', ( #702291, #759765, #563139, #345119 ) ) ;
#569908 = CARTESIAN_POINT ( 'NONE',  ( -11.65161466982168825, 7.821238197802503400, -27.51585171770463489 ) ) ;
#569911 = EDGE_LOOP ( 'NONE', ( #276765, #404356, #66791, #763138 ) ) ;
#569910 = B_SPLINE_CURVE_WITH_KNOTS ( 'NONE', 3,
 ( #163458, #40078, #286877, #760154 ),
 .UNSPECIFIED., .F., .F.,
 ( 4, 4 ),
 ( 0.000000000000000000, 1.000000000000000000 ),
 .UNSPECIFIED. ) ;
#569909 = PRESENTATION_STYLE_ASSIGNMENT (( #446869 ) ) ;
#569913 = CARTESIAN_POINT ( 'NONE',  ( 11.62089127802156341, -7.821471090682029725, -2.617980029499896499 ) ) ;
#569912 = CARTESIAN_POINT ( 'NONE',  ( 5.152780011878330235, 14.44012513193802505, 2.286528961901353352 ) ) ;
#569915 = CARTESIAN_POINT ( 'NONE',  ( 6.112279939415781627, -0.9362784565481299115, -140.9820720220090493 ) ) ;
#569914 =( GEOMETRIC_REPRESENTATION_CONTEXT ( 3 ) GLOBAL_UNCERTAINTY_ASSIGNED_CONTEXT ( ( #18351 ) ) GLOBAL_UNIT_ASSIGNED_CONTEXT ( ( #584196, #226393, #166666 ) ) REPRESENTATION_CONTEXT ( 'NONE', 'WORKASPACE' ) );
#569916 = CARTESIAN_POINT ( 'NONE',  ( 11.62340747422168619, 8.641487494735379471, -1.894233011023279234 ) ) ;
#569917 = ORIENTED_EDGE ( 'NONE', *, *, #581564, .F. ) ;
#569919 = ORIENTED_EDGE ( 'NONE', *, *, #731896, .F. ) ;
#569918 = CARTESIAN_POINT ( 'NONE',  ( -13.06461214325230458, 19.47632668745938034, 7.107886833917539171 ) ) ;
#569920 =( GEOMETRIC_REPRESENTATION_CONTEXT ( 3 ) GLOBAL_UNCERTAINTY_ASSIGNED_CONTEXT ( ( #521599 ) ) GLOBAL_UNIT_ASSIGNED_CONTEXT ( ( #29131, #645494, #212197 ) ) REPRESENTATION_CONTEXT ( 'NONE', 'WORKASPACE' ) );
#569921 = CARTESIAN_POINT ( 'NONE',  ( 14.71581560722363946, 31.06269985981590054, -2.156594740262619325 ) ) ;
#569922 = PRESENTATION_LAYER_ASSIGNMENT (  '', '', ( #608029 ) ) ;
#569923 = CARTESIAN_POINT ( 'NONE',  ( -11.41880508741340172, 8.400000000000014566, -27.20336769850758429 ) ) ;
#569924 = ORIENTED_EDGE ( 'NONE', *, *, #599429, .T. ) ;
#569925 = CARTESIAN_POINT ( 'NONE',  ( -59.47478758374300867, -4.317005213498665839, 0.8386538433580004170 ) ) ;
#569928 = PLANE ( 'NONE',  #375659 ) ;
#569927 = SURFACE_STYLE_FILL_AREA ( #446888 ) ;
#569926 = CARTESIAN_POINT ( 'NONE',  ( 2.125762979015845211, 4.089616248079670953E-14, -150.7956328124999743 ) ) ;
#569931 = VERTEX_POINT ( 'NONE', #782196 ) ;
#569930 = B_SPLINE_CURVE_WITH_KNOTS ( 'NONE', 3,
 ( #191683, #609149, #64319, #259283 ),
 .UNSPECIFIED., .F., .F.,
 ( 4, 4 ),
 ( 0.000000000000000000, 1.000000000000000000 ),
 .UNSPECIFIED. ) ;
#569929 = CARTESIAN_POINT ( 'NONE',  ( -10.50000000000005151, 14.20000000000000107, -24.16411047216404029 ) ) ;
#569933 = CARTESIAN_POINT ( 'NONE',  ( 9.812392559043548346, 7.975340813944129970, -28.34346431239152508 ) ) ;
#569932 = CIRCLE ( 'NONE', #99933, 2.552699999999990865 ) ;
#569935 = EDGE_CURVE ( 'NONE', #434571, #300301, #62176, .T. ) ;
#569934 = CARTESIAN_POINT ( 'NONE',  ( 0.9293849586713337496, -9.093019037425088769, -29.03576446131914679 ) ) ;
#569936 = CARTESIAN_POINT ( 'NONE',  ( 11.48667293496940012, -9.035359386862328535, -2.479784431710222226 ) ) ;
#569937 = CARTESIAN_POINT ( 'NONE',  ( -9.964724344341911788, 8.295890263930644437, -2.049762630444270872 ) ) ;
#569938 = DIRECTION ( 'NONE',  ( -6.133609033127358660E-15, 0.000000000000000000, -1.000000000000000000 ) ) ;
#569940 = CARTESIAN_POINT ( 'NONE',  ( 12.88057184212063966, 26.21031113829434744, 7.687059189737174059 ) ) ;
#569939 = CARTESIAN_POINT ( 'NONE',  ( 21.26489452812058190, 22.55275187352234667, 27.03725461579019296 ) ) ;
#569943 = ORIENTED_EDGE ( 'NONE', *, *, #338983, .F. ) ;
#569942 = DIRECTION ( 'NONE',  ( 1.000000000000000000, 0.000000000000000000, 0.000000000000000000 ) ) ;
#569941 = MECHANICAL_DESIGN_GEOMETRIC_PRESENTATION_REPRESENTATION (  '', ( #138193 ), #391936 ) ;
#569944 = SURFACE_STYLE_USAGE ( .BOTH. , #681715 ) ;
#569945 = CARTESIAN_POINT ( 'NONE',  ( -11.40360426826329920, 8.114641814145318932, -27.35574512374399703 ) ) ;
#569946 = DIRECTION ( 'NONE',  ( -2.188726930262375019E-16, -1.746769212588859981E-15, 1.000000000000000000 ) ) ;
#569948 = CARTESIAN_POINT ( 'NONE',  ( 21.54513642662801587, 20.15597589209549767, 27.07774409160668938 ) ) ;
#569947 = CARTESIAN_POINT ( 'NONE',  ( 12.65197589237690323, 8.401104828383186174, -3.251030898851883233 ) ) ;
#569949 = CARTESIAN_POINT ( 'NONE',  ( -5.508022151898734897, 19.04999999999999716, -11.23387341772152048 ) ) ;
#569950 = CARTESIAN_POINT ( 'NONE',  ( -13.54467059676428597, 0.1830352069679019311, 6.829809134619901911 ) ) ;
#569951 = EDGE_CURVE ( 'NONE', #253235, #326507, #515644, .T. ) ;
#569952 = SURFACE_STYLE_FILL_AREA ( #196537 ) ;
#569953 = DIRECTION ( 'NONE',  ( -0.4202079456270228497, 0.000000000000000000, -0.9074278386912740801 ) ) ;
#569956 = SURFACE_STYLE_USAGE ( .BOTH. , #327734 ) ;
#569955 = CARTESIAN_POINT ( 'NONE',  ( 11.59202151213215970, -8.998308474746496088, -2.809358122475612785 ) ) ;
#569954 = STYLED_ITEM ( 'NONE', ( #267189 ), #481195 ) ;
#569957 = CARTESIAN_POINT ( 'NONE',  ( -3.347849823526834800, 14.68725814875460856, 2.399287311777624776 ) ) ;
#569958 = CIRCLE ( 'NONE', #176695, 1.999687882265207994 ) ;
#569959 = EDGE_CURVE ( 'NONE', #532901, #119618, #619911, .T. ) ;
#569961 = FILL_AREA_STYLE ('',( #196545 ) ) ;
#569960 = CARTESIAN_POINT ( 'NONE',  ( -14.87239276575523661, 25.39760804346503775, 0.1344040263594149243 ) ) ;
#569963 = EDGE_CURVE ( 'NONE', #549967, #564568, #563528, .T. ) ;
#569962 = CARTESIAN_POINT ( 'NONE',  ( 10.16625029293440186, 8.209487766416854626, -1.872296871338365420 ) ) ;
#569964 = LINE ( 'NONE', #525972, #245129 ) ;
#569965 = CARTESIAN_POINT ( 'NONE',  ( 17.36562354286915166, 60.86883655000000459, -41.30000736869467204 ) ) ;
#569966 = CARTESIAN_POINT ( 'NONE',  ( 11.28270626830279966, -9.475535327887861570, -28.21528036099519809 ) ) ;
#569969 = CARTESIAN_POINT ( 'NONE',  ( 14.88161203401986299, 26.21033996830310997, 1.880859711965109815 ) ) ;
#569968 = CARTESIAN_POINT ( 'NONE',  ( -3.337173569269853868, 18.92299999999999827, 0.1147598241920687462 ) ) ;
#569967 = CARTESIAN_POINT ( 'NONE',  ( -9.193774637241778791, 30.72671372607585383, 11.85219422668342304 ) ) ;
#569970 = EDGE_LOOP ( 'NONE', ( #352217, #42787, #685442, #277582 ) ) ;
#569972 = B_SPLINE_CURVE_WITH_KNOTS ( 'NONE', 3,
 ( #675083, #74335, #130222, #495845, #317242, #615261, #10593, #70389, #559437, #58661, #301492, #313365, #543734, #726828, #667153, #540997, #346714, #588911, #294837, #537137, #421931, #656657, #716297, #425841, #52035, #298744, #171425, #59810, #533201, #242932, #414170, #235092, #111686, #720194, #783766, #354551, #712375, #44155, #592846, #775947, #544889, #231168, #167506, #239019, #652710, #481377, #473569, #724081, #302673, #287010, #596763, #48107, #529272, #727956, #779849, #290933, #477450, #772001, #668306, #119544, #469630, #175308, #227247, #410260, #362332, #304467 ),
 .UNSPECIFIED., .F., .F.,
 ( 4, 2, 2, 2, 2, 2, 2, 2, 2, 2, 2, 2, 2, 2, 2, 2, 2, 2, 2, 2, 2, 2, 2, 2, 2, 2, 2, 2, 2, 2, 2, 2, 4 ),
 ( 0.000000000000000000, 0.01562500000000000000, 0.02343750000000000000, 0.02734375000000000000, 0.03125000000000000000, 0.04687500000000000000, 0.06250000000000000000, 0.1250000000000000000, 0.1875000000000000000, 0.2187500000000000000, 0.2343750000000000000, 0.2421875000000000000, 0.2500000000000000000, 0.3750000000000000000, 0.4375000000000000000, 0.4687500000000000000, 0.4843750000000000000, 0.4921875000000000000, 0.4960937500000000000, 0.5000000000000000000, 0.6250000000000000000, 0.6875000000000000000, 0.7187500000000000000, 0.7343750000000000000, 0.7421875000000000000, 0.7500000000000000000, 0.8125000000000000000, 0.8437500000000000000, 0.8593750000000000000, 0.8671875000000000000, 0.8710937500000000000, 0.8750000000000000000, 1.000000000000000000 ),
 .UNSPECIFIED. ) ;
#569971 = CARTESIAN_POINT ( 'NONE',  ( -7.736501573186851388, -15.16113000873050609, 9.343945569086669067 ) ) ;
#569973 = FILL_AREA_STYLE_COLOUR ( '', #420704 ) ;
#569975 = ORIENTED_EDGE ( 'NONE', *, *, #269931, .T. ) ;
#569974 = CARTESIAN_POINT ( 'NONE',  ( -10.84500626830300618, -9.478210570499443932, -28.34012958541078930 ) ) ;
#569976 = VECTOR ( 'NONE', #551454, 1000.000000000000000 ) ;
#569977 = CARTESIAN_POINT ( 'NONE',  ( 1.126935604461011486, 28.78898546297238070, 42.94368812983563544 ) ) ;
#569978 = CARTESIAN_POINT ( 'NONE',  ( 23.70730179323848219, -14.78537932162417512, -8.613103365384615628 ) ) ;
#569979 = EDGE_LOOP ( 'NONE', ( #85826, #55866, #407051, #136346, #469819 ) ) ;
#569980 = CARTESIAN_POINT ( 'NONE',  ( 14.23040291626586473, 13.30147803281596985, 4.324553829035225228 ) ) ;
#569982 = B_SPLINE_CURVE_WITH_KNOTS ( 'NONE', 3,
 ( #426103, #195238, #604846, #728211 ),
 .UNSPECIFIED., .F., .F.,
 ( 4, 4 ),
 ( 3.432892970473753367E-07, 0.0003657684566196946229 ),
 .UNSPECIFIED. ) ;
#569981 = SURFACE_STYLE_FILL_AREA ( #204382 ) ;
#569983 = CARTESIAN_POINT ( 'NONE',  ( 8.503994962678117275, 4.658272922014592865, 27.73184849728881929 ) ) ;
#569984 = CARTESIAN_POINT ( 'NONE',  ( -10.70838842074678787, -8.504109736069340286, -2.049762630444302847 ) ) ;
#569985 = CYLINDRICAL_SURFACE ( 'NONE', #479854, 2.500000000000000444 ) ;
#569986 = SURFACE_STYLE_FILL_AREA ( #395193 ) ;
#569987 = VERTEX_POINT ( 'NONE', #599130 ) ;
#569988 = VERTEX_POINT ( 'NONE', #50478 ) ;
#569989 = EDGE_CURVE ( 'NONE', #576209, #243028, #487453, .T. ) ;
#569990 = CARTESIAN_POINT ( 'NONE',  ( 12.94910354255198470, 26.86746234003778255, 7.571049253258832934 ) ) ;
#569992 = CARTESIAN_POINT ( 'NONE',  ( -11.25777093492990666, -9.899999999999961275, -28.50900650167472605 ) ) ;
#569991 = CARTESIAN_POINT ( 'NONE',  ( 16.18111218772814652, 15.79258801404009560, -13.81888781227186591 ) ) ;
#569993 = CARTESIAN_POINT ( 'NONE',  ( 11.42833960163610207, -10.11356995736180941, -27.23965484629941969 ) ) ;
#569995 = VERTEX_POINT ( 'NONE', #305056 ) ;
#569994 = CARTESIAN_POINT ( 'NONE',  ( -13.46200000000000507, 14.13082005402980634, 2.398956680722538426 ) ) ;
#569998 = ORIENTED_EDGE ( 'NONE', *, *, #163407, .T. ) ;
#569997 = CARTESIAN_POINT ( 'NONE',  ( 10.37219581983486805, -16.12899999999998357, -8.647986644589611416 ) ) ;
#569996 = CARTESIAN_POINT ( 'NONE',  ( -13.19999999999999929, -9.900000000000000355, -27.85000000000000142 ) ) ;
#569999 = SURFACE_STYLE_FILL_AREA ( #327773 ) ;
#570000 = DIRECTION ( 'NONE',  ( 1.000000000000000000, 0.000000000000000000, 0.000000000000000000 ) ) ;
#570001 = SURFACE_STYLE_FILL_AREA ( #256383 ) ;
#570002 =( GEOMETRIC_REPRESENTATION_CONTEXT ( 3 ) GLOBAL_UNCERTAINTY_ASSIGNED_CONTEXT ( ( #184555 ) ) GLOBAL_UNIT_ASSIGNED_CONTEXT ( ( #728897, #291859, #426787 ) ) REPRESENTATION_CONTEXT ( 'NONE', 'WORKASPACE' ) );
#570004 = CARTESIAN_POINT ( 'NONE',  ( 14.69419852376543112, 30.41908788085725490, -2.299283415903680350 ) ) ;
#570003 = DIRECTION ( 'NONE',  ( 0.8607420270039435328, 0.000000000000000000, 0.5090414157503715398 ) ) ;
#570006 = ORIENTED_EDGE ( 'NONE', *, *, #542991, .F. ) ;
#570005 = CARTESIAN_POINT ( 'NONE',  ( 10.27013990586539371, -9.463660256830282336, -27.34296259588278488 ) ) ;
#570008 = DIRECTION ( 'NONE',  ( 0.000000000000000000, 0.000000000000000000, 1.000000000000000000 ) ) ;
#570007 = CARTESIAN_POINT ( 'NONE',  ( -9.803698003155062679, -10.12072523824640236, -28.48079368056829352 ) ) ;
#570010 = ORIENTED_EDGE ( 'NONE', *, *, #223110, .T. ) ;
#570009 = CARTESIAN_POINT ( 'NONE',  ( 0.000000000000000000, 27.45739999999998560, 0.000000000000000000 ) ) ;
#570011 = ORIENTED_EDGE ( 'NONE', *, *, #762257, .T. ) ;
#570012 =( NAMED_UNIT ( * ) SI_UNIT ( $, .STERADIAN. ) SOLID_ANGLE_UNIT ( ) );
#570015 = CARTESIAN_POINT ( 'NONE',  ( 0.000000000000000000, 0.000000000000000000, -13.20800000000000729 ) ) ;
#570014 = B_SPLINE_CURVE_WITH_KNOTS ( 'NONE', 3,
 ( #410568, #48421, #291236, #537437 ),
 .UNSPECIFIED., .F., .F.,
 ( 4, 4 ),
 ( 0.000000000000000000, 1.000000000000000000 ),
 .UNSPECIFIED. ) ;
#570013 = VECTOR ( 'NONE', #413401, 1000.000000000000227 ) ;
#570016 = EDGE_LOOP ( 'NONE', ( #785987, #227355, #434190, #46586 ) ) ;
#570018 = VERTEX_POINT ( 'NONE', #360799 ) ;
#570017 = CARTESIAN_POINT ( 'NONE',  ( 14.80361216462419449, 13.83192768987340848, 1.434989853410266525 ) ) ;
#570019 = ORIENTED_EDGE ( 'NONE', *, *, #776462, .F. ) ;
#570021 = ORIENTED_EDGE ( 'NONE', *, *, #301986, .F. ) ;
#570020 = STYLED_ITEM ( 'NONE', ( #677965 ), #503224 ) ;
#570022 = ORIENTED_EDGE ( 'NONE', *, *, #319954, .F. ) ;
#570023 = B_SPLINE_CURVE_WITH_KNOTS ( 'NONE', 3,
 ( #197636, #205471, #499695, #742433 ),
 .UNSPECIFIED., .F., .F.,
 ( 4, 4 ),
 ( 0.000000000000000000, 1.000000000000000000 ),
 .UNSPECIFIED. ) ;
#570026 = CARTESIAN_POINT ( 'NONE',  ( -11.82713842074680066, 8.959999999999986642, -2.276683849253782199 ) ) ;
#570025 = DIRECTION ( 'NONE',  ( 3.658724991514637697E-15, 0.000000000000000000, 1.000000000000000000 ) ) ;
#570024 = DIRECTION ( 'NONE',  ( -1.000000000000000000, 2.699021581590899841E-17, 0.000000000000000000 ) ) ;
#570027 = CARTESIAN_POINT ( 'NONE',  ( -12.93967647779620123, -8.400000000000007461, -3.254782659144343615 ) ) ;
#570028 = CARTESIAN_POINT ( 'NONE',  ( -11.25815660749572089, 8.399999999999993250, -3.259537232833206399 ) ) ;
#570029 = DIRECTION ( 'NONE',  ( -0.5623309055133033363, 0.000000000000000000, -0.8269123004917682263 ) ) ;
#570031 = CARTESIAN_POINT ( 'NONE',  ( -12.85770883429688283, 24.76633079943905003, 7.475657356328518688 ) ) ;
#570030 = CONICAL_SURFACE ( 'NONE', #621218, 3.500000000000003109, 0.7853981633974465026 ) ;
#570032 = SURFACE_STYLE_USAGE ( .BOTH. , #462541 ) ;
#570034 = CARTESIAN_POINT ( 'NONE',  ( 6.467498113777089053, 19.60780012936089989, 27.74650358527757632 ) ) ;
#570033 = CARTESIAN_POINT ( 'NONE',  ( 6.752458866931439431E-15, -14.39999999999995417, -29.65000000000000213 ) ) ;
#570035 = EDGE_CURVE ( 'NONE', #123573, #426179, #659009, .T. ) ;
#570037 = CARTESIAN_POINT ( 'NONE',  ( -13.43660000000000565, -14.28772206643505882, -1.702188563599226212 ) ) ;
#570036 = PRESENTATION_STYLE_ASSIGNMENT (( #21273 ) ) ;
#570039 = FACE_OUTER_BOUND ( 'NONE', #282475, .T. ) ;
#570038 = CARTESIAN_POINT ( 'NONE',  ( -11.36250000000010907, 8.400000000000027001, -28.88923048454130083 ) ) ;
#570040 = EDGE_LOOP ( 'NONE', ( #276430, #371638, #639788, #404417, #2530 ) ) ;
#570041 = CARTESIAN_POINT ( 'NONE',  ( -11.36472434434188372, -8.504109736069340286, -2.049762630444298850 ) ) ;
#570042 = CARTESIAN_POINT ( 'NONE',  ( 9.819742679835929522, 8.567319218682889925, -26.96568994178549872 ) ) ;
#570043 =( GEOMETRIC_REPRESENTATION_CONTEXT ( 3 ) GLOBAL_UNCERTAINTY_ASSIGNED_CONTEXT ( ( #312658 ) ) GLOBAL_UNIT_ASSIGNED_CONTEXT ( ( #697424, #66339, #197580 ) ) REPRESENTATION_CONTEXT ( 'NONE', 'WORKASPACE' ) );
#570044 = CARTESIAN_POINT ( 'NONE',  ( 2.861713001177513149, 36.09470208055227403, -14.72448980418262110 ) ) ;
#570046 = CARTESIAN_POINT ( 'NONE',  ( -121.1343588258504838, 4.661863073234115085, 152.2999999999999829 ) ) ;
#570045 = AXIS2_PLACEMENT_3D ( 'NONE', #719760, #119101, #417625 ) ;
#570047 = CARTESIAN_POINT ( 'NONE',  ( 8.835000000000160725, 2.035000000000195097, -27.00000000000000000 ) ) ;
#570048 = DIRECTION ( 'NONE',  ( 2.227757948682340100E-15, -2.084715539966460096E-15, 1.000000000000000000 ) ) ;
#570050 = CARTESIAN_POINT ( 'NONE',  ( 1.734391930105846802, 36.30221525979228403, 14.89939220079987514 ) ) ;
#570049 = CARTESIAN_POINT ( 'NONE',  ( -11.78835626830300143, -8.120000000000000995, -2.115025773880709892 ) ) ;
#570052 = CARTESIAN_POINT ( 'NONE',  ( 13.98319857016270973, 26.84721799534492348, 5.428651624704961876 ) ) ;
#570051 = CARTESIAN_POINT ( 'NONE',  ( 12.78042293496939941, -8.120000000000000995, -2.115025773880720106 ) ) ;
#570053 = B_SPLINE_SURFACE_WITH_KNOTS ( 'NONE', 3, 1, ( 
 ( #560165, #150493 ),
 ( #341356, #523947 ),
 ( #762786, #214092 ),
 ( #38833, #460462 ) ),
 .UNSPECIFIED., .F., .F., .F.,
 ( 4, 4 ),
 ( 2, 2 ),
 ( 0.000000000000000000, 1.000000000000000000 ),
 ( 0.000000000000000000, 1.000000000000000000 ),
 .UNSPECIFIED. ) ;
#570054 = VECTOR ( 'NONE', #467292, 1000.000000000000114 ) ;
#570055 = ORIENTED_EDGE ( 'NONE', *, *, #683074, .T. ) ;
#570058 = CARTESIAN_POINT ( 'NONE',  ( 13.09108511639249528, 26.32382086400947685, 7.322806243942097559 ) ) ;
#570057 = SURFACE_SIDE_STYLE ('',( #13462 ) ) ;
#570056 = DIRECTION ( 'NONE',  ( -5.691349986800557739E-16, 1.000000000000000000, -0.000000000000000000 ) ) ;
#570059 = CARTESIAN_POINT ( 'NONE',  ( -10.50000000000000000, -14.20449999999999946, 1.749999999999999778 ) ) ;
#570060 = ADVANCED_FACE ( 'NONE', ( #710800 ), #296677, .T. ) ;
#570061 = PLANE ( 'NONE',  #66085 ) ;
#570062 = CARTESIAN_POINT ( 'NONE',  ( -11.28230626830299954, -10.32446467211210006, -28.21528036099519809 ) ) ;
#570063 = CARTESIAN_POINT ( 'NONE',  ( 8.285000000000144027, -3.364999999999802149, -27.57333333333333059 ) ) ;
#570064 = CARTESIAN_POINT ( 'NONE',  ( -24.40000000000000213, 84.79999999999999716, 2.050000000000000266 ) ) ;
#570065 = DIRECTION ( 'NONE',  ( 5.751258934029965840E-15, 0.000000000000000000, -1.000000000000000000 ) ) ;
#570067 = VECTOR ( 'NONE', #155219, 1000.000000000000114 ) ;
#570066 =( NAMED_UNIT ( * ) SI_UNIT ( $, .STERADIAN. ) SOLID_ANGLE_UNIT ( ) );
#570068 = PLANE ( 'NONE',  #736185 ) ;
#570069 =( GEOMETRIC_REPRESENTATION_CONTEXT ( 3 ) GLOBAL_UNCERTAINTY_ASSIGNED_CONTEXT ( ( #759680 ) ) GLOBAL_UNIT_ASSIGNED_CONTEXT ( ( #34216, #511506, #575122 ) ) REPRESENTATION_CONTEXT ( 'NONE', 'WORKASPACE' ) );
#570070 = EDGE_CURVE ( 'NONE', #705747, #276511, #154435, .T. ) ;
#570071 = EDGE_CURVE ( 'NONE', #752326, #104744, #772164, .T. ) ;
#570073 = DIRECTION ( 'NONE',  ( -1.000000000000000000, -0.000000000000000000, -0.000000000000000000 ) ) ;
#570072 = DIRECTION ( 'NONE',  ( 0.000000000000000000, 0.000000000000000000, 1.000000000000000000 ) ) ;
#570074 = PRODUCT_DEFINITION ( 'UNKNOWN', '', #49913, #703752 ) ;
#570075 = CARTESIAN_POINT ( 'NONE',  ( -14.34881888683456808, 26.70162051888128829, -3.913765898113644504 ) ) ;
#570077 = ORIENTED_EDGE ( 'NONE', *, *, #476727, .F. ) ;
#570076 = AXIS2_PLACEMENT_3D ( 'NONE', #244469, #486769, #419572 ) ;
#570079 = CARTESIAN_POINT ( 'NONE',  ( 13.61246254986888538, 19.58407878858950113, -6.300887186737933021 ) ) ;
#570078 = CARTESIAN_POINT ( 'NONE',  ( 11.42235426826299971, 8.506102019337731690, -27.28923308012189963 ) ) ;
#570081 = ORIENTED_EDGE ( 'NONE', *, *, #454811, .F. ) ;
#570080 =( GEOMETRIC_REPRESENTATION_CONTEXT ( 3 ) GLOBAL_UNCERTAINTY_ASSIGNED_CONTEXT ( ( #18546 ) ) GLOBAL_UNIT_ASSIGNED_CONTEXT ( ( #5482, #316055, #749152 ) ) REPRESENTATION_CONTEXT ( 'NONE', 'WORKASPACE' ) );
#570084 =( LENGTH_UNIT ( ) NAMED_UNIT ( * ) SI_UNIT ( .MILLI., .METRE. ) );
#570083 = CARTESIAN_POINT ( 'NONE',  ( -15.09347641564167120, 0.2540000000000007807, -2.108214811272466349 ) ) ;
#570082 = CARTESIAN_POINT ( 'NONE',  ( 11.19480626830280023, 7.979042948368626931, -3.090844674021382410 ) ) ;
#570085 = CARTESIAN_POINT ( 'NONE',  ( -13.74776352974118154, 29.80684341451377861, -6.000070165808334188 ) ) ;
#570086 = ORIENTED_EDGE ( 'NONE', *, *, #375640, .T. ) ;
#570087 = CARTESIAN_POINT ( 'NONE',  ( 11.46284624921004713, 31.51411260717000573, -9.674872498001233723 ) ) ;
#570089 = CARTESIAN_POINT ( 'NONE',  ( -58.10127950000003239, -2.852479964047781813, 10.63530831999993431 ) ) ;
#570088 = CARTESIAN_POINT ( 'NONE',  ( 10.39175981112930103, 7.756426687006381826, -2.479361193977348776 ) ) ;
#570090 = CARTESIAN_POINT ( 'NONE',  ( 12.54458748533078882, -8.504566769069947796, -1.978448718887755087 ) ) ;
#570091 = CARTESIAN_POINT ( 'NONE',  ( -11.60299477076886632, -7.765456679520420735, -2.966353756891363602 ) ) ;
#570092 = SURFACE_SIDE_STYLE ('',( #447061 ) ) ;
#570093 = ORIENTED_EDGE ( 'NONE', *, *, #759369, .F. ) ;
#570094 = CARTESIAN_POINT ( 'NONE',  ( 26.21153324686214958, -9.674685886560052239, -6.229734223997709819 ) ) ;
#570095 = EDGE_CURVE ( 'NONE', #197183, #251345, #69810, .T. ) ;
#570097 = VECTOR ( 'NONE', #498844, 1000.000000000000227 ) ;
#570096 = DIRECTION ( 'NONE',  ( 1.000000000000000000, 1.237249997130554456E-17, -1.131240564625439637E-16 ) ) ;
#570099 = CARTESIAN_POINT ( 'NONE',  ( 11.05938960163609330, 8.398902637812280858, -1.953368629643161158 ) ) ;
#570098 = CARTESIAN_POINT ( 'NONE',  ( 12.60399965846230508, 18.31036607926287729, 8.132602041734662279 ) ) ;
#570100 = ORIENTED_EDGE ( 'NONE', *, *, #778323, .F. ) ;
#570101 = CARTESIAN_POINT ( 'NONE',  ( -12.17661466982170282, -7.821238197802480308, -2.934148282295409249 ) ) ;
#570103 = CARTESIAN_POINT ( 'NONE',  ( -11.93617655988181525, 8.603878644630102102, -28.38243908272992044 ) ) ;
#570102 = CARTESIAN_POINT ( 'NONE',  ( 6.163248908748793831, -15.30984999999998664, -11.70746077217882508 ) ) ;
#570104 = CARTESIAN_POINT ( 'NONE',  ( -11.71502939770493512, -7.677886659755083443, -2.402301335805903548 ) ) ;
#570105 = CARTESIAN_POINT ( 'NONE',  ( 7.635000000000000675, -6.025000000000000355, -26.81459503782269849 ) ) ;
#570107 = B_SPLINE_CURVE_WITH_KNOTS ( 'NONE', 3,
 ( #358087, #298382, #402027, #43793 ),
 .UNSPECIFIED., .F., .F.,
 ( 4, 4 ),
 ( 0.000000000000000000, 1.000000000000000000 ),
 .UNSPECIFIED. ) ;
#570106 = CARTESIAN_POINT ( 'NONE',  ( 10.56255508741319638, -9.686430042638122018, -28.46034515370060802 ) ) ;
#570108 = CARTESIAN_POINT ( 'NONE',  ( 11.06829225405489936, 7.820699015892666139, -2.266849937205248633 ) ) ;
#570110 = EDGE_CURVE ( 'NONE', #442967, #287145, #202305, .T. ) ;
#570109 =( GEOMETRIC_REPRESENTATION_CONTEXT ( 3 ) GLOBAL_UNCERTAINTY_ASSIGNED_CONTEXT ( ( #33738 ) ) GLOBAL_UNIT_ASSIGNED_CONTEXT ( ( #54694, #309310, #10522 ) ) REPRESENTATION_CONTEXT ( 'NONE', 'WORKASPACE' ) );
#570111 = CARTESIAN_POINT ( 'NONE',  ( 9.127284890057838496, 2.539999999999996039, -12.20451844751450210 ) ) ;
#570112 = CARTESIAN_POINT ( 'NONE',  ( -14.99532204650473588, 26.80557424740895200, -0.3746386446740840315 ) ) ;
#570113 = DIRECTION ( 'NONE',  ( -0.000000000000000000, 1.000000000000000000, -0.000000000000000000 ) ) ;
#570116 = VERTEX_POINT ( 'NONE', #575785 ) ;
#570115 = CARTESIAN_POINT ( 'NONE',  ( -1.099698741895524412, 36.33780470318684053, -14.95963848416545261 ) ) ;
#570114 = CARTESIAN_POINT ( 'NONE',  ( -10.70771482718440026, -7.961033283362320745, -2.222239655610390052 ) ) ;
#570118 = PLANE ( 'NONE',  #333763 ) ;
#570117 = LINE ( 'NONE', #629911, #457725 ) ;
#570119 = CARTESIAN_POINT ( 'NONE',  ( 7.369862406005504241, -15.48375333915365992, -8.920322197613948845 ) ) ;
#570120 = CIRCLE ( 'NONE', #671950, 0.1999999999999987899 ) ;
#570121 = DIRECTION ( 'NONE',  ( 5.196981021592607917E-16, 0.7071067811865539010, 0.7071067811865411334 ) ) ;
#570122 = CARTESIAN_POINT ( 'NONE',  ( 8.610000000000159304, 3.715000000000199698, -27.49499999999999744 ) ) ;
#570123 = EDGE_CURVE ( 'NONE', #110006, #476612, #15248, .T. ) ;
#570124 = CARTESIAN_POINT ( 'NONE',  ( 5.910503797845302110, 14.43390996433796758, 2.523876636820289843 ) ) ;
#570125 = B_SPLINE_SURFACE_WITH_KNOTS ( 'NONE', 3, 1, ( 
 ( #109797, #352679 ),
 ( #50162, #778004 ),
 ( #475583, #173478 ),
 ( #117689, #566479 ) ),
 .UNSPECIFIED., .F., .F., .F.,
 ( 4, 4 ),
 ( 2, 2 ),
 ( 20.00000000000000000, 21.00000000000000000 ),
 ( 0.000000000000000000, 1.000000000000000000 ),
 .UNSPECIFIED. ) ;
#570126 = VERTEX_POINT ( 'NONE', #86831 ) ;
#570127 = CARTESIAN_POINT ( 'NONE',  ( 12.03550981112930174, 8.683529208388291565, -27.35891300564179218 ) ) ;
#570129 = LINE ( 'NONE', #327903, #400258 ) ;
#570128 = DIRECTION ( 'NONE',  ( 1.000000000000000000, 0.000000000000000000, -0.000000000000000000 ) ) ;
#570133 = SURFACE_STYLE_FILL_AREA ( #447098 ) ;
#570132 = AXIS2_PLACEMENT_3D ( 'NONE', #145732, #81992, #440127 ) ;
#570131 = CARTESIAN_POINT ( 'NONE',  ( 12.39751815701640858, -9.501199713792336965, -28.34163103716830534 ) ) ;
#570130 = CARTESIAN_POINT ( 'NONE',  ( -59.10000000000001563, -8.227241335952180989, 4.749999999999980460 ) ) ;
#570134 = VERTEX_POINT ( 'NONE', #758875 ) ;
#570137 = EDGE_CURVE ( 'NONE', #573422, #472927, #297593, .T. ) ;
#570136 =( GEOMETRIC_REPRESENTATION_CONTEXT ( 3 ) GLOBAL_UNCERTAINTY_ASSIGNED_CONTEXT ( ( #664275 ) ) GLOBAL_UNIT_ASSIGNED_CONTEXT ( ( #314336, #194796, #620122 ) ) REPRESENTATION_CONTEXT ( 'NONE', 'WORKASPACE' ) );
#570135 = CARTESIAN_POINT ( 'NONE',  ( -8.598768253305461684, 18.42020014136559780, 27.17985819441497242 ) ) ;
#570138 = CARTESIAN_POINT ( 'NONE',  ( 14.85820375705350216, 24.78601047069312813, -2.089566810080892623 ) ) ;
#570140 = VERTEX_POINT ( 'NONE', #329624 ) ;
#570139 =( NAMED_UNIT ( * ) PLANE_ANGLE_UNIT ( ) SI_UNIT ( $, .RADIAN. ) );
#570142 = VERTEX_POINT ( 'NONE', #138756 ) ;
#570141 = B_SPLINE_CURVE_WITH_KNOTS ( 'NONE', 1,
 ( #22196, #257335 ),
 .UNSPECIFIED., .F., .F.,
 ( 2, 2 ),
 ( 0.000000000000000000, 1.000000000000000000 ),
 .UNSPECIFIED. ) ;
#570143 = CARTESIAN_POINT ( 'NONE',  ( -10.01259314446289750, -9.470185241168792345, -27.48011553002586993 ) ) ;
#570144 = ORIENTED_EDGE ( 'NONE', *, *, #725840, .T. ) ;
#570145 = CARTESIAN_POINT ( 'NONE',  ( 12.97382810410181975, -10.53454332047954090, -27.85000000000000142 ) ) ;
#570146 = CARTESIAN_POINT ( 'NONE',  ( 12.48855626830279952, -10.17999999999999972, -27.36502577388069923 ) ) ;
#570149 = CARTESIAN_POINT ( 'NONE',  ( 11.40786466982149960, 7.960674362415799621, -2.223226582885450053 ) ) ;
#570148 = PRESENTATION_STYLE_ASSIGNMENT (( #701460 ) ) ;
#570147 = CARTESIAN_POINT ( 'NONE',  ( -106.4930886003566002, 5.668438970369732210, 152.3999999999999488 ) ) ;
#570150 = CARTESIAN_POINT ( 'NONE',  ( -2.622926761657188521, 14.44251431634354255, 2.195289690478160249 ) ) ;
#570151 = FILL_AREA_STYLE_COLOUR ( '', #708713 ) ;
#570154 = ORIENTED_EDGE ( 'NONE', *, *, #48296, .T. ) ;
#570153 = EDGE_CURVE ( 'NONE', #360524, #530244, #269903, .T. ) ;
#570152 = DIRECTION ( 'NONE',  ( -0.7071067811865524577, 0.7071067811865425767, 0.000000000000000000 ) ) ;
#570155 = CARTESIAN_POINT ( 'NONE',  ( 0.000000000000000000, 2.539999999999996039, 0.000000000000000000 ) ) ;
#570157 = CARTESIAN_POINT ( 'NONE',  ( 8.954056386954174940, 60.86883655000000459, -37.23204917945900405 ) ) ;
#570156 = AXIS2_PLACEMENT_3D ( 'NONE', #161775, #460023, #646910 ) ;
#570158 = DIRECTION ( 'NONE',  ( -1.000000000000000000, -0.000000000000000000, -0.000000000000000000 ) ) ;
#570159 = DIRECTION ( 'NONE',  ( 0.000000000000000000, -0.000000000000000000, -1.000000000000000000 ) ) ;
#570160 = AXIS2_PLACEMENT_3D ( 'NONE', #755053, #142829, #564142 ) ;
#570161 = ADVANCED_FACE ( 'NONE', ( #34881 ), #441004, .T. ) ;
#570162 = CIRCLE ( 'NONE', #582686, 3.500000000000003109 ) ;
#570163 = LINE ( 'NONE', #25314, #335325 ) ;
#570164 = CARTESIAN_POINT ( 'NONE',  ( -11.02847323919899658, -8.179062598950432417, -1.968599995675690995 ) ) ;
#570165 = CARTESIAN_POINT ( 'NONE',  ( 8.685000000000169251, 3.985000000000200160, -26.60200000000000031 ) ) ;
#570166 = CARTESIAN_POINT ( 'NONE',  ( -14.80168065133757516, 25.49944372326699238, -1.454777955750563123 ) ) ;
#570167 = CARTESIAN_POINT ( 'NONE',  ( -0.000000000000000000, 6.891014961524975391, 152.3999999999999773 ) ) ;
#570169 = SURFACE_STYLE_USAGE ( .BOTH. , #387520 ) ;
#570168 = CARTESIAN_POINT ( 'NONE',  ( 1.910598477798925332, 35.55635799709050815, 14.74977098818115095 ) ) ;
#570170 = CARTESIAN_POINT ( 'NONE',  ( -14.22290526997092108, 25.94035664840591693, -4.349152991683397751 ) ) ;
#570172 = CARTESIAN_POINT ( 'NONE',  ( -10.70786466982170104, 8.838685604644235028, -2.222481571362578734 ) ) ;
#570171 =( NAMED_UNIT ( * ) SI_UNIT ( $, .STERADIAN. ) SOLID_ANGLE_UNIT ( ) );
#570173 = CARTESIAN_POINT ( 'NONE',  ( 6.121654498445514569, 35.93090263786105965, 13.55475841331768905 ) ) ;
#570175 = CARTESIAN_POINT ( 'NONE',  ( 14.28389184200202244, 31.49336103896101946, -4.579348626823248836 ) ) ;
#570174 = CARTESIAN_POINT ( 'NONE',  ( -14.08554591672377576, 20.21146018764449082, -4.775303782819888099 ) ) ;
#570176 = DIRECTION ( 'NONE',  ( -1.000000000000000000, 0.000000000000000000, -0.000000000000000000 ) ) ;
#570177 = CARTESIAN_POINT ( 'NONE',  ( 9.832714827184108941, 8.838966716637701282, -28.22776034438960124 ) ) ;
#570178 = FILL_AREA_STYLE_COLOUR ( '', #322961 ) ;
#570179 = CARTESIAN_POINT ( 'NONE',  ( -13.07188960163639990, 7.839999999999999858, -2.600000000000000089 ) ) ;
#570183 = EDGE_CURVE ( 'NONE', #432706, #633474, #643425, .T. ) ;
#570182 = AXIS2_PLACEMENT_3D ( 'NONE', #741246, #136790, #69124 ) ;
#570181 = CARTESIAN_POINT ( 'NONE',  ( 10.59024685212510875, 9.035359386862374720, -27.97021556828983435 ) ) ;
#570180 = LINE ( 'NONE', #73379, #374620 ) ;
#570184 = ADVANCED_FACE ( 'NONE', ( #158321 ), #146065, .F. ) ;
#570185 = VECTOR ( 'NONE', #664238, 1000.000000000000000 ) ;
#570187 = CARTESIAN_POINT ( 'NONE',  ( -14.34901297081803939, 7.644315382501378764, -2.779219805734742366 ) ) ;
#570186 = CARTESIAN_POINT ( 'NONE',  ( 6.935000000000000497, 1.175000000000209877, -31.22555467962940057 ) ) ;
#570190 = B_SPLINE_CURVE_WITH_KNOTS ( 'NONE', 1,
 ( #138531, #555972 ),
 .UNSPECIFIED., .F., .F.,
 ( 2, 2 ),
 ( 0.000000000000000000, 1.000000000000000000 ),
 .UNSPECIFIED. ) ;
#570189 = CARTESIAN_POINT ( 'NONE',  ( -0.1404880560460054495, 0.1830352069679021254, 15.16854170631761356 ) ) ;
#570188 = FILL_AREA_STYLE_COLOUR ( '', #687237 ) ;
#570191 = ORIENTED_EDGE ( 'NONE', *, *, #164528, .F. ) ;
#570193 = CARTESIAN_POINT ( 'NONE',  ( -2.390875472441479577, 21.47705514745235078, 45.39786125530936545 ) ) ;
#570192 = DIRECTION ( 'NONE',  ( -0.000000000000000000, 1.000000000000000000, -0.000000000000000000 ) ) ;
#570195 = CARTESIAN_POINT ( 'NONE',  ( -59.46915759048841466, -8.347879078615880744, 0.8334628045370439109 ) ) ;
#570194 = STYLED_ITEM ( 'NONE', ( #146173 ), #617157 ) ;
#570196 = ORIENTED_EDGE ( 'NONE', *, *, #287202, .T. ) ;
#570197 = CARTESIAN_POINT ( 'NONE',  ( 4.651678514532319397, 35.08750894771467443, 14.26050297298821157 ) ) ;
#570200 = CARTESIAN_POINT ( 'NONE',  ( 7.678806701713993377, 0.000000000000000000, 10.68196735318070445 ) ) ;
#570199 = CARTESIAN_POINT ( 'NONE',  ( 12.88373537723746765, 19.23245756853119204, 7.681755812402555783 ) ) ;
#570198 = CARTESIAN_POINT ( 'NONE',  ( -13.79867741566138761, 25.44118516889490422, -5.881879694290011784 ) ) ;
#570201 = ADVANCED_FACE ( 'NONE', ( #162199 ), #710941, .F. ) ;
#570202 = EDGE_LOOP ( 'NONE', ( #594844, #292527, #290150, #699551 ) ) ;
#570204 = CIRCLE ( 'NONE', #227593, 0.7000000000000000666 ) ;
#570203 = CARTESIAN_POINT ( 'NONE',  ( -11.59193018545869869, -8.679999999999999716, -3.084974226119280072 ) ) ;
#570205 =( NAMED_UNIT ( * ) PLANE_ANGLE_UNIT ( ) SI_UNIT ( $, .RADIAN. ) );
#570207 = ORIENTED_EDGE ( 'NONE', *, *, #9478, .T. ) ;
#570206 = CARTESIAN_POINT ( 'NONE',  ( -1.567244251809583488, 0.6491738246508449439, -149.2825468749999231 ) ) ;
#570208 = CARTESIAN_POINT ( 'NONE',  ( 15.23982176914711140, 0.2540000000000007807, 0.07370511942698595997 ) ) ;
#570210 = ORIENTED_EDGE ( 'NONE', *, *, #620806, .T. ) ;
#570209 = CARTESIAN_POINT ( 'NONE',  ( -12.23401328629121387, -9.619998554785215816, -28.33497672930461064 ) ) ;
#570211 = CARTESIAN_POINT ( 'NONE',  ( 6.467498113777089053, 19.60780012936089989, 26.96199725616365583 ) ) ;
#570212 = CARTESIAN_POINT ( 'NONE',  ( 25.02600944665070770, -12.42346688496893492, -1.531834284371917487 ) ) ;
#570213 = VERTEX_POINT ( 'NONE', #782345 ) ;
#570214 = LINE ( 'NONE', #196799, #579839 ) ;
#570215 = CARTESIAN_POINT ( 'NONE',  ( 7.984047808906293398, 60.86883655000000459, -38.54993582769301952 ) ) ;
#570216 = CARTESIAN_POINT ( 'NONE',  ( 10.91068018545849938, 8.825083957014799196, -2.964559500614960097 ) ) ;
#570217 = ORIENTED_EDGE ( 'NONE', *, *, #322923, .F. ) ;
#570218 = CYLINDRICAL_SURFACE ( 'NONE', #491526, 2.552699999999990865 ) ;
#570219 = CARTESIAN_POINT ( 'NONE',  ( -9.853139601636376810, -10.11356995736180941, -28.46034515370059026 ) ) ;
#570220 = CARTESIAN_POINT ( 'NONE',  ( -10.54100000000000570, -12.70000000000000284, 10.54100000000000037 ) ) ;
#570221 = DIRECTION ( 'NONE',  ( 0.000000000000000000, -1.000000000000000000, -8.673617379884029556E-16 ) ) ;
#570222 =( LENGTH_UNIT ( ) NAMED_UNIT ( * ) SI_UNIT ( .MILLI., .METRE. ) );
#570224 = CARTESIAN_POINT ( 'NONE',  ( 4.809528292200984906E-14, 16.74999994400000247, -39.26970000000009264 ) ) ;
#570223 = CARTESIAN_POINT ( 'NONE',  ( 3.851859888774471706E-31, 0.000000000000000000, 2.794000000000000483 ) ) ;
#570225 = VERTEX_POINT ( 'NONE', #786252 ) ;
#570226 = FILL_AREA_STYLE ('',( #383693 ) ) ;
#570227 = ORIENTED_EDGE ( 'NONE', *, *, #750363, .F. ) ;
#570229 = CARTESIAN_POINT ( 'NONE',  ( -9.804221754080112206, 8.821789429500499935, -3.090129585410771096 ) ) ;
#570228 = CARTESIAN_POINT ( 'NONE',  ( -12.63418960163640037, -8.400000000000005684, -3.246632301492379025 ) ) ;
#570230 = EDGE_CURVE ( 'NONE', #526384, #300402, #781828, .T. ) ;
#570233 =( GEOMETRIC_REPRESENTATION_CONTEXT ( 3 ) GLOBAL_UNCERTAINTY_ASSIGNED_CONTEXT ( ( #317109 ) ) GLOBAL_UNIT_ASSIGNED_CONTEXT ( ( #564139, #190704, #437236 ) ) REPRESENTATION_CONTEXT ( 'NONE', 'WORKASPACE' ) );
#570232 = CARTESIAN_POINT ( 'NONE',  ( -11.43895626830300216, 8.679999999999999716, -27.36502577388069923 ) ) ;
#570231 = CARTESIAN_POINT ( 'NONE',  ( 14.43861131507166640, 29.51414394831000365, 3.568650150259770726 ) ) ;
#570234 = CARTESIAN_POINT ( 'NONE',  ( -11.06880508741340030, -9.899999999999961275, -27.20336769850758429 ) ) ;
#570235 = CARTESIAN_POINT ( 'NONE',  ( 2.082800000000025520, 0.8627240077107350968, -145.1153593750000539 ) ) ;
#570236 = CARTESIAN_POINT ( 'NONE',  ( 7.359831679101233703, 5.962500000000209077, -31.48995190528382793 ) ) ;
#570238 = ORIENTED_EDGE ( 'NONE', *, *, #197532, .F. ) ;
#570237 = CARTESIAN_POINT ( 'NONE',  ( -11.31680767767520024, -8.959999999999999076, -2.276683849253811953 ) ) ;
#570239 = CARTESIAN_POINT ( 'NONE',  ( -14.39117644155948739, 25.97298441558440274, -4.230134823844632130 ) ) ;
#570240 = VERTEX_POINT ( 'NONE', #420535 ) ;
#570241 = AXIS2_PLACEMENT_3D ( 'NONE', #527961, #357164, #166194 ) ;
#570242 = CARTESIAN_POINT ( 'NONE',  ( -11.37000626830300476, 7.978210570499514098, -27.35987041458921709 ) ) ;
#570243 = CARTESIAN_POINT ( 'NONE',  ( 6.551981756069126916, -15.19045940240533099, -11.31872792485853907 ) ) ;
#570244 = ITEM_DEFINED_TRANSFORMATION ( 'NONE', 'NONE', #556787,  #151119 ) ;
#570245 = DIRECTION ( 'NONE',  ( 0.000000000000000000, 0.000000000000000000, 1.000000000000000000 ) ) ;
#570247 = CARTESIAN_POINT ( 'NONE',  ( -10.64063960163639955, 7.871425591818590028, -27.66504299143949552 ) ) ;
#570246 = CARTESIAN_POINT ( 'NONE',  ( -11.40002346529123933, 8.080987743114381061, -2.126768178499049977 ) ) ;
#570248 = CARTESIAN_POINT ( 'NONE',  ( -2.638948096574695867, 35.02287130966159623, -14.76604073749507684 ) ) ;
#570249 = ORIENTED_EDGE ( 'NONE', *, *, #484748, .F. ) ;
#570250 = CARTESIAN_POINT ( 'NONE',  ( -59.40364842669003309, -6.781466681838818289, -2.810355552706190085 ) ) ;
#570253 = CARTESIAN_POINT ( 'NONE',  ( 45.57256583956402096, 25.81535755032273727, -35.49406114155301850 ) ) ;
#570252 = CARTESIAN_POINT ( 'NONE',  ( 10.66472434434169969, -8.295890263930644437, -2.049762630444310396 ) ) ;
#570251 =( NAMED_UNIT ( * ) PLANE_ANGLE_UNIT ( ) SI_UNIT ( $, .RADIAN. ) );
#570259 = CARTESIAN_POINT ( 'NONE',  ( 4.504848713822303452, 0.02540000000000700725, -11.50715418346633179 ) ) ;
#570258 = CARTESIAN_POINT ( 'NONE',  ( 9.410000000000149356, 3.245000000000206608, -30.20947063340160099 ) ) ;
#570257 = CARTESIAN_POINT ( 'NONE',  ( 10.67922175407990082, -9.478210570499436827, -27.35987041458921709 ) ) ;
#570256 = DIRECTION ( 'NONE',  ( -0.000000000000000000, -1.000000000000000000, -0.000000000000000000 ) ) ;
#570255 = VECTOR ( 'NONE', #569256, 1000.000000000000114 ) ;
#570254 = CARTESIAN_POINT ( 'NONE',  ( -11.56411466982170033, -10.18938090109869954, -28.35122242344310095 ) ) ;
#570260 = ORIENTED_EDGE ( 'NONE', *, *, #407530, .F. ) ;
#570261 = CARTESIAN_POINT ( 'NONE',  ( 5.987959421860511888, 36.31821541945176790, 13.75297758635941747 ) ) ;
#570262 = MECHANICAL_DESIGN_GEOMETRIC_PRESENTATION_REPRESENTATION (  '', ( #582783 ), #697115 ) ;
#570264 = ORIENTED_EDGE ( 'NONE', *, *, #151891, .T. ) ;
#570263 = LINE ( 'NONE', #447238, #638413 ) ;
#570265 = B_SPLINE_CURVE_WITH_KNOTS ( 'NONE', 3,
 ( #730556, #305293, #106375, #50702 ),
 .UNSPECIFIED., .F., .F.,
 ( 4, 4 ),
 ( 0.000000000000000000, 1.000000000000000000 ),
 .UNSPECIFIED. ) ;
#570266 = SURFACE_STYLE_FILL_AREA ( #574214 ) ;
#570267 = CARTESIAN_POINT ( 'NONE',  ( 12.54668960163609981, -10.46000000000000085, -27.85000000000000142 ) ) ;
#570268 = FILL_AREA_STYLE ('',( #160646 ) ) ;
#570269 = COLOUR_RGB ( '',1.000000000000000000, 1.000000000000000000, 1.000000000000000000 ) ;
#570271 = CARTESIAN_POINT ( 'NONE',  ( -58.80127949962701450, -4.396042580000004918, 0.8798807604660002779 ) ) ;
#570270 = CARTESIAN_POINT ( 'NONE',  ( 0.6491738246508033106, -1.567244251809542632, -148.0919218749999402 ) ) ;
#570272 = ORIENTED_EDGE ( 'NONE', *, *, #255105, .F. ) ;
#570273 = CARTESIAN_POINT ( 'NONE',  ( 14.34227926501552552, -10.07902390680087734, -27.11072814821145016 ) ) ;
#570274 = ORIENTED_EDGE ( 'NONE', *, *, #650435, .T. ) ;
#570276 = CARTESIAN_POINT ( 'NONE',  ( 13.98548798134643789, -7.846376319716253711, -2.756704826386524143 ) ) ;
#570275 =( GEOMETRIC_REPRESENTATION_CONTEXT ( 3 ) GLOBAL_UNCERTAINTY_ASSIGNED_CONTEXT ( ( #239949 ) ) GLOBAL_UNIT_ASSIGNED_CONTEXT ( ( #487113, #718180, #188973 ) ) REPRESENTATION_CONTEXT ( 'NONE', 'WORKASPACE' ) );
#570278 = CARTESIAN_POINT ( 'NONE',  ( 8.427038432373180399, 60.86883655000000459, -38.67122716713704023 ) ) ;
#570277 = CARTESIAN_POINT ( 'NONE',  ( -58.36534559088859453, -8.398800009146814460, 0.8143624027771934060 ) ) ;
#570279 = CARTESIAN_POINT ( 'NONE',  ( -59.00127950000003807, -6.198800024047819157, 0.6798814204660256211 ) ) ;
#570281 = VERTEX_POINT ( 'NONE', #547413 ) ;
#570280 = SURFACE_STYLE_USAGE ( .BOTH. , #328059 ) ;
#570283 = CARTESIAN_POINT ( 'NONE',  ( -3.202329113924056170, 19.04999999999999716, -10.87377215189873780 ) ) ;
#570282 = B_SPLINE_CURVE_WITH_KNOTS ( 'NONE', 3,
 ( #188188, #744742, #736935, #199934 ),
 .UNSPECIFIED., .F., .F.,
 ( 4, 4 ),
 ( 0.000000000000000000, 1.000000000000000000 ),
 .UNSPECIFIED. ) ;
#570285 = CARTESIAN_POINT ( 'NONE',  ( -12.43777004579869860, -8.400000000000002132, -1.953367697687739657 ) ) ;
#570284 = CARTESIAN_POINT ( 'NONE',  ( 14.84147341547465970, 31.06269985981590054, -2.175009823434363554 ) ) ;
#570286 = VERTEX_POINT ( 'NONE', #126045 ) ;
#570287 = EDGE_CURVE ( 'NONE', #585589, #354761, #680297, .T. ) ;
#570289 = ORIENTED_EDGE ( 'NONE', *, *, #53176, .T. ) ;
#570288 = CARTESIAN_POINT ( 'NONE',  ( 8.800308766120817694, -16.60193647300666342, -7.911947875188914736 ) ) ;
#570290 = CARTESIAN_POINT ( 'NONE',  ( 13.09261231515766077, -7.832452047955240637, -2.600000000000000089 ) ) ;
#570291 = B_SPLINE_CURVE_WITH_KNOTS ( 'NONE', 3,
 ( #268753, #105124, #598121, #538482 ),
 .UNSPECIFIED., .F., .F.,
 ( 4, 4 ),
 ( 0.000000000000000000, 1.000000000000000000 ),
 .UNSPECIFIED. ) ;
#570293 = COLOUR_RGB ( '',0.000000000000000000, 0.5019607843137254832, 0.000000000000000000 ) ;
#570292 = CARTESIAN_POINT ( 'NONE',  ( -12.05994800315511029, 8.400000000000027001, -27.18170343540923639 ) ) ;
#570294 = PRESENTATION_STYLE_ASSIGNMENT (( #630095 ) ) ;
#570295 =( NAMED_UNIT ( * ) SI_UNIT ( $, .STERADIAN. ) SOLID_ANGLE_UNIT ( ) );
#570296 = CARTESIAN_POINT ( 'NONE',  ( 14.36071440762204432, 18.55456895042260257, -4.332526797381661687 ) ) ;
#570297 = CARTESIAN_POINT ( 'NONE',  ( 12.78551178780899100, -10.61100953129958135, -27.75127452030346831 ) ) ;
#570299 = UNCERTAINTY_MEASURE_WITH_UNIT (LENGTH_MEASURE( 1.000000000000000082E-05 ), #434408, 'distance_accuracy_value', 'NONE');
#570298 = VECTOR ( 'NONE', #21713, 1000.000000000000114 ) ;
#570300 =( BOUNDED_CURVE ( )  B_SPLINE_CURVE ( 2, ( #616661, #71781, #251021 ),
 .UNSPECIFIED., .F., .F. ) 
 B_SPLINE_CURVE_WITH_KNOTS ( ( 3, 3 ),
 ( 0.000000000000000000, 1.000000000000000000 ),
 .UNSPECIFIED. ) 
 CURVE ( )  GEOMETRIC_REPRESENTATION_ITEM ( )  RATIONAL_B_SPLINE_CURVE ( ( 0.9362460471466302891, 0.9203244188360367728, 0.9828040214842718170 ) ) 
 REPRESENTATION_ITEM ( '' )  );
#570302 = FILL_AREA_STYLE_COLOUR ( '', #501223 ) ;
#570301 = CARTESIAN_POINT ( 'NONE',  ( 11.49136138330688262, -10.47102278948665521, -27.52031983877641963 ) ) ;
#570303 = DIRECTION ( 'NONE',  ( -1.000000000000000000, 0.000000000000000000, 0.000000000000000000 ) ) ;
#570304 = CARTESIAN_POINT ( 'NONE',  ( 5.764238123108992973, 36.34464206672399200, -13.71056847326531525 ) ) ;
#570305 = CARTESIAN_POINT ( 'NONE',  ( 13.07168960163610016, -9.339999999999999858, -27.85000000000000142 ) ) ;
#570306 = ORIENTED_EDGE ( 'NONE', *, *, #39457, .F. ) ;
#570309 = CARTESIAN_POINT ( 'NONE',  ( 11.08235949058048853, 18.75177104430378350, 9.919044163705512673 ) ) ;
#570308 = FILL_AREA_STYLE ('',( #328089 ) ) ;
#570307 = CARTESIAN_POINT ( 'NONE',  ( -59.35678284496503210, -4.498800024047818091, -2.816223869287709292 ) ) ;
#570310 = CARTESIAN_POINT ( 'NONE',  ( 12.86772293496939668, -10.45999999999999908, -27.52668384925377865 ) ) ;
#570311 = CARTESIAN_POINT ( 'NONE',  ( -11.84708960163639802, -9.339999999999999858, -27.85000000000000142 ) ) ;
#570313 = CARTESIAN_POINT ( 'NONE',  ( 14.85940922140917841, 27.11917525752628677, 0.6357239706863490047 ) ) ;
#570312 = FILL_AREA_STYLE_COLOUR ( '', #490103 ) ;
#570315 = DIRECTION ( 'NONE',  ( 0.9942855119848983403, -0.1067535510272547561, 0.000000000000000000 ) ) ;
#570314 = DIRECTION ( 'NONE',  ( -0.7071067811865479058, -0.7071067811865472397, 0.000000000000000000 ) ) ;
#570316 = CARTESIAN_POINT ( 'NONE',  ( 10.98947589237690181, 8.963809297054339709, -2.599043190553329108 ) ) ;
#570318 = EDGE_CURVE ( 'NONE', #172132, #580860, #241221, .T. ) ;
#570317 = CARTESIAN_POINT ( 'NONE',  ( 11.23286466982149889, 8.838685604644259897, -28.22751842863739924 ) ) ;
#570319 = CARTESIAN_POINT ( 'NONE',  ( -12.39742061568529508, 7.829834867042500868, -2.575688557390213074 ) ) ;
#570321 = CARTESIAN_POINT ( 'NONE',  ( 46.20756583956402608, 31.74999994400013037, -25.40000011443581585 ) ) ;
#570320 =( NAMED_UNIT ( * ) PLANE_ANGLE_UNIT ( ) SI_UNIT ( $, .RADIAN. ) );
#570322 = CARTESIAN_POINT ( 'NONE',  ( 10.68342647779590493, -10.11626186052249743, -27.23196186331300694 ) ) ;
#570325 = EDGE_CURVE ( 'NONE', #75636, #214016, #770628, .T. ) ;
#570324 = CARTESIAN_POINT ( 'NONE',  ( -13.45148408299924903, 20.93059939477986475, 6.637588800855944271 ) ) ;
#570323 = AXIS2_PLACEMENT_3D ( 'NONE', #531412, #241147, #646964 ) ;
#570328 = CARTESIAN_POINT ( 'NONE',  ( 12.83432601316929933, 8.849999999999999645, -28.62942286340599907 ) ) ;
#570327 = CARTESIAN_POINT ( 'NONE',  ( -12.46289958686755917, 18.30816553724662654, -8.347223318483813159 ) ) ;
#570326 = DIRECTION ( 'NONE',  ( -0.000000000000000000, -1.000000000000000000, -0.000000000000000000 ) ) ;
#570330 = CYLINDRICAL_SURFACE ( 'NONE', #186959, 1.422399999999992115 ) ;
#570329 = UNCERTAINTY_MEASURE_WITH_UNIT (LENGTH_MEASURE( 1.000000000000000082E-05 ), #144695, 'distance_accuracy_value', 'NONE');
#570331 = FILL_AREA_STYLE_COLOUR ( '', #271390 ) ;
#570332 = EDGE_CURVE ( 'NONE', #483481, #758926, #603425, .T. ) ;
#570333 = CONICAL_SURFACE ( 'NONE', #139110, 3.554627137249006807, 0.7853981633974573828 ) ;
#570335 = CARTESIAN_POINT ( 'NONE',  ( 2.964298284485829438, 35.10116593897309656, -14.70418090008949541 ) ) ;
#570334 = CARTESIAN_POINT ( 'NONE',  ( 14.81003646973428012, 0.04205365027161160618, 2.550532548426382107 ) ) ;
#570336 = LINE ( 'NONE', #574275, #369156 ) ;
#570338 =( NAMED_UNIT ( * ) SI_UNIT ( $, .STERADIAN. ) SOLID_ANGLE_UNIT ( ) );
#570337 = CARTESIAN_POINT ( 'NONE',  ( -12.16193760159660009, -9.614641814145260312, -27.35574512374399703 ) ) ;
#570339 = VERTEX_POINT ( 'NONE', #137828 ) ;
#570341 = ORIENTED_EDGE ( 'NONE', *, *, #253687, .T. ) ;
#570340 = CARTESIAN_POINT ( 'NONE',  ( -11.97890198490462410, -9.555250942319981178, -28.38174112085392409 ) ) ;
#570346 = VERTEX_POINT ( 'NONE', #26093 ) ;
#570345 = EDGE_CURVE ( 'NONE', #167133, #129151, #746183, .T. ) ;
#570344 = CARTESIAN_POINT ( 'NONE',  ( -12.04526998982260011, 7.829284754625619236, -27.85000000000000142 ) ) ;
#570343 = CARTESIAN_POINT ( 'NONE',  ( 11.05978960163609948, 8.400000000000027001, -27.20336769850759495 ) ) ;
#570342 = CARTESIAN_POINT ( 'NONE',  ( -11.27244814381730720, 7.821238545947380771, -2.600000000000000089 ) ) ;
#570347 = ORIENTED_EDGE ( 'NONE', *, *, #348094, .F. ) ;
#570348 = CARTESIAN_POINT ( 'NONE',  ( 11.73022293496950219, 8.679999999999999716, -27.36502577388069923 ) ) ;
#570350 = CARTESIAN_POINT ( 'NONE',  ( -13.43660000000000032, -13.91887895078086324, -2.181543882955353730 ) ) ;
#570349 = CARTESIAN_POINT ( 'NONE',  ( 8.840000000000159730, 3.715000000000199698, -27.00000000000000000 ) ) ;
#570351 = SURFACE_SIDE_STYLE ('',( #518577 ) ) ;
#570352 = EDGE_CURVE ( 'NONE', #770250, #540254, #705214, .T. ) ;
#570353 = DIRECTION ( 'NONE',  ( -7.026925085472131748E-17, -0.9441900315080444805, -0.3294012513650155238 ) ) ;
#570355 = CARTESIAN_POINT ( 'NONE',  ( -11.34043960163639930, -8.928574408181429334, -2.415042991439490194 ) ) ;
#570354 = FACE_BOUND ( 'NONE', #782297, .T. ) ;
#570356 = CARTESIAN_POINT ( 'NONE',  ( 25.39999999999999147, 28.49999999999999645, 34.35000000000000142 ) ) ;
#570359 = CARTESIAN_POINT ( 'NONE',  ( 38.35399999999982157, 48.70477655000001249, -46.35500000000018161 ) ) ;
#570358 = DIRECTION ( 'NONE',  ( -0.000000000000000000, -1.000000000000000000, -0.000000000000000000 ) ) ;
#570357 = CARTESIAN_POINT ( 'NONE',  ( -8.380411470065062929, 16.92913353009024391, 27.86225042072061697 ) ) ;
#570361 = CARTESIAN_POINT ( 'NONE',  ( 13.65000000000000036, 8.400000000000000355, -27.85000000000000142 ) ) ;
#570360 = CARTESIAN_POINT ( 'NONE',  ( 14.22647144251363116, 25.94215917130867766, 4.337470350343380687 ) ) ;
#570362 =( BOUNDED_CURVE ( )  B_SPLINE_CURVE ( 2, ( #542912, #785675, #256685, #375986, #666350, #240932, #726003, #733836, #741682 ),
 .UNSPECIFIED., .F., .F. ) 
 B_SPLINE_CURVE_WITH_KNOTS ( ( 3, 2, 2, 2, 3 ),
 ( 0.5555555555555555802, 0.5694444444444444198, 0.5833333333333333703, 0.5972222222222222099, 0.6111111111111111605 ),
 .UNSPECIFIED. ) 
 CURVE ( )  GEOMETRIC_REPRESENTATION_ITEM ( )  RATIONAL_B_SPLINE_CURVE ( ( 1.000000000000000000, 0.9238795325112867385, 1.000000000000000000, 0.9238795325112867385, 1.000000000000000000, 0.9238795325112867385, 1.000000000000000000, 0.9238795325112867385, 1.000000000000000000 ) ) 
 REPRESENTATION_ITEM ( '' )  );
#570363 = ORIENTED_EDGE ( 'NONE', *, *, #379515, .F. ) ;
#570364 = VERTEX_POINT ( 'NONE', #213131 ) ;
#570365 = CARTESIAN_POINT ( 'NONE',  ( -11.38776351879209869, 8.399999999999993250, -1.953367698507589179 ) ) ;
#570366 = EDGE_CURVE ( 'NONE', #287380, #42341, #317000, .T. ) ;
#570367 = VERTEX_POINT ( 'NONE', #74098 ) ;
#570368 =( LENGTH_UNIT ( ) NAMED_UNIT ( * ) SI_UNIT ( .MILLI., .METRE. ) );
#570369 = MECHANICAL_DESIGN_GEOMETRIC_PRESENTATION_REPRESENTATION (  '', ( #317808 ), #546164 ) ;
#570371 = CARTESIAN_POINT ( 'NONE',  ( 8.885000000000170317, 3.985000000000200160, -26.55199999999999960 ) ) ;
#570370 = COLOUR_RGB ( '',1.000000000000000000, 1.000000000000000000, 1.000000000000000000 ) ;
#570372 = VERTEX_POINT ( 'NONE', #268981 ) ;
#570373 = COLOUR_RGB ( '',0.7529411764705882248, 0.7529411764705882248, 0.7529411764705882248 ) ;
#570375 = ORIENTED_EDGE ( 'NONE', *, *, #284145, .F. ) ;
#570374 = CARTESIAN_POINT ( 'NONE',  ( -11.49193581190008118, -9.816714434486947027, -27.22559879634521707 ) ) ;
#570377 = CARTESIAN_POINT ( 'NONE',  ( 14.19782277669948911, 13.11080476690690766, 4.839664171095485301 ) ) ;
#570376 = DIRECTION ( 'NONE',  ( -5.551115123125790098E-17, 1.000000000000000000, -1.087962660820559946E-17 ) ) ;
#570380 = VERTEX_POINT ( 'NONE', #261133 ) ;
#570379 = ORIENTED_EDGE ( 'NONE', *, *, #601374, .F. ) ;
#570378 = EDGE_CURVE ( 'NONE', #12943, #210902, #616552, .T. ) ;
#570381 = LINE ( 'NONE', #518602, #525038 ) ;
#570382 = EDGE_CURVE ( 'NONE', #664021, #59181, #382007, .T. ) ;
#570383 = CARTESIAN_POINT ( 'NONE',  ( -9.948180185458726399, 7.978210570499514098, -27.35987041458921709 ) ) ;
#570384 = VECTOR ( 'NONE', #740948, 1000.000000000000000 ) ;
#570385 = CARTESIAN_POINT ( 'NONE',  ( -54.10000000000001563, -8.227241335952180989, 4.749999999999980460 ) ) ;
#570386 = PRESENTATION_STYLE_ASSIGNMENT (( #320397 ) ) ;
#570387 = FACE_OUTER_BOUND ( 'NONE', #240607, .T. ) ;
#570388 = DIRECTION ( 'NONE',  ( -1.000000000000000000, 0.000000000000000000, 1.301042606982605321E-15 ) ) ;
#570389 = CARTESIAN_POINT ( 'NONE',  ( -58.10127950000000396, 3.316028419999997201, -8.273569939999999789 ) ) ;
#570392 = LINE ( 'NONE', #383856, #21991 ) ;
#570391 = CARTESIAN_POINT ( 'NONE',  ( 2.602085213965210642E-13, 28.49999999999999645, 40.70000000000000284 ) ) ;
#570390 = CARTESIAN_POINT ( 'NONE',  ( -0.1551724137932610215, 14.44994999999999941, -22.09568965517240002 ) ) ;
#570395 = CARTESIAN_POINT ( 'NONE',  ( 13.98536854744029689, 25.80724104365353355, 5.061195023981537311 ) ) ;
#570394 = CARTESIAN_POINT ( 'NONE',  ( -14.25991315172531770, 27.48555737701779833, -4.653511664388171098 ) ) ;
#570393 = PRESENTATION_LAYER_ASSIGNMENT (  '', '', ( #139170 ) ) ;
#570397 = CARTESIAN_POINT ( 'NONE',  ( -10.09536466982170388, 8.835920732795697674, -28.35655050386192144 ) ) ;
#570396 = PRESENTATION_STYLE_ASSIGNMENT (( #506829 ) ) ;
#570398 = CARTESIAN_POINT ( 'NONE',  ( 11.84110426826299012, 7.829283628290620634, -27.52049674916268529 ) ) ;
#570400 = EDGE_LOOP ( 'NONE', ( #114007, #599614, #565862, #523065 ) ) ;
#570399 = VECTOR ( 'NONE', #627399, 1000.000000000000000 ) ;
#570401 = CARTESIAN_POINT ( 'NONE',  ( -11.23903268992709314, 9.009086627011434700, -28.02467361977232230 ) ) ;
#570402 = CARTESIAN_POINT ( 'NONE',  ( 13.58444090512249502, -3.770439767381697913E-16, 2.540000000000000480 ) ) ;
#570404 = DIRECTION ( 'NONE',  ( -1.000000000000000000, 1.311287036958788758E-14, 0.000000000000000000 ) ) ;
#570403 = CARTESIAN_POINT ( 'NONE',  ( -106.8316575380751203, 6.034828031801438009, 152.2999999999999829 ) ) ;
#570405 = LINE ( 'NONE', #216547, #396235 ) ;
#570406 = CARTESIAN_POINT ( 'NONE',  ( -6.736350787562208176, 1.311115622361558986, -6.956000000000001293 ) ) ;
#570407 = DIRECTION ( 'NONE',  ( 0.000000000000000000, 0.000000000000000000, 1.000000000000000000 ) ) ;
#570408 = ORIENTED_EDGE ( 'NONE', *, *, #18735, .F. ) ;
#570409 = CARTESIAN_POINT ( 'NONE',  ( 7.079677442520062591, 35.07236068335654267, 13.08002797931771788 ) ) ;
#570410 = FACE_OUTER_BOUND ( 'NONE', #565372, .T. ) ;
#570411 = CARTESIAN_POINT ( 'NONE',  ( 2.865709442813533236, 35.08318314735719667, -14.72371253945222946 ) ) ;
#570412 = FILL_AREA_STYLE ('',( #772119 ) ) ;
#570414 = CARTESIAN_POINT ( 'NONE',  ( 14.77408717172282238, 14.86498952561233899, 1.712455050309102944 ) ) ;
#570413 = UNCERTAINTY_MEASURE_WITH_UNIT (LENGTH_MEASURE( 1.000000000000000082E-05 ), #346904, 'distance_accuracy_value', 'NONE');
#570415 = FILL_AREA_STYLE ('',( #641982 ) ) ;
#570416 = DIRECTION ( 'NONE',  ( -0.000000000000000000, -0.000000000000000000, 1.000000000000000000 ) ) ;
#570417 = FILL_AREA_STYLE_COLOUR ( '', #358782 ) ;
#570418 = DIRECTION ( 'NONE',  ( -0.000000000000000000, 1.000000000000000000, -0.000000000000000000 ) ) ;
#570419 = DIRECTION ( 'NONE',  ( 0.9993978280140597414, 0.03469843455805808607, 0.000000000000000000 ) ) ;
#570420 = CARTESIAN_POINT ( 'NONE',  ( -11.02862308183639861, -8.179204040819209709, -1.969004211512992208 ) ) ;
#570422 = VERTEX_POINT ( 'NONE', #574849 ) ;
#570421 = CARTESIAN_POINT ( 'NONE',  ( 10.18286466982149996, 8.839325637584179773, -2.976773417114539910 ) ) ;
#570423 = ORIENTED_EDGE ( 'NONE', *, *, #326584, .F. ) ;
#570425 = B_SPLINE_CURVE_WITH_KNOTS ( 'NONE', 3,
 ( #509533, #88102, #752307, #450068 ),
 .UNSPECIFIED., .F., .F.,
 ( 4, 4 ),
 ( 0.000000000000000000, 1.000000000000000000 ),
 .UNSPECIFIED. ) ;
#570424 = CONICAL_SURFACE ( 'NONE', #544877, 2.552699999999990865, 0.7853981633974520538 ) ;
#570426 = DIRECTION ( 'NONE',  ( 0.000000000000000000, 1.000000000000000000, 0.000000000000000000 ) ) ;
#570428 = AXIS2_PLACEMENT_3D ( 'NONE', #34512, #150117, #384942 ) ;
#570427 = CARTESIAN_POINT ( 'NONE',  ( 13.43209636488608361, 23.19819590600408077, -6.386607352085836631 ) ) ;
#570429 = PRESENTATION_LAYER_ASSIGNMENT (  '', '', ( #11200 ) ) ;
#570430 = CARTESIAN_POINT ( 'NONE',  ( 9.983426477795950049, 8.182689614201018813, -1.982329758738493153 ) ) ;
#570431 = STYLED_ITEM ( 'NONE', ( #274351 ), #312742 ) ;
#570432 = DIRECTION ( 'NONE',  ( 0.000000000000000000, 0.000000000000000000, 1.000000000000000000 ) ) ;
#570435 = SURFACE_STYLE_FILL_AREA ( #451260 ) ;
#570434 = CARTESIAN_POINT ( 'NONE',  ( -6.055347184833511420, 1.193637966325331590, -138.6530689257419908 ) ) ;
#570433 = CARTESIAN_POINT ( 'NONE',  ( 12.57964037653565903, 24.62678018231696342, -7.934656766037394782 ) ) ;
#570436 = CARTESIAN_POINT ( 'NONE',  ( 10.78068760159639972, 7.967412611452459714, -27.47772949592170377 ) ) ;
#570437 = UNCERTAINTY_MEASURE_WITH_UNIT (LENGTH_MEASURE( 1.000000000000000082E-05 ), #4626, 'distance_accuracy_value', 'NONE');
#570438 = EDGE_CURVE ( 'NONE', #600640, #256887, #287723, .T. ) ;
#570439 = CARTESIAN_POINT ( 'NONE',  ( 10.91425731503674434, 14.20000000000000462, -23.86056206456873241 ) ) ;
#570440 = UNCERTAINTY_MEASURE_WITH_UNIT (LENGTH_MEASURE( 1.000000000000000082E-05 ), #674297, 'distance_accuracy_value', 'NONE');
#570441 = CARTESIAN_POINT ( 'NONE',  ( -13.32919472299882280, 27.16093779009810660, -6.879867169123774495 ) ) ;
#570443 = ORIENTED_EDGE ( 'NONE', *, *, #172453, .F. ) ;
#570442 = EDGE_CURVE ( 'NONE', #496158, #125257, #686260, .T. ) ;
#570446 = EDGE_CURVE ( 'NONE', #411471, #208984, #638568, .T. ) ;
#570445 = CARTESIAN_POINT ( 'NONE',  ( 7.380437695452214619, -15.16113000873049366, -9.700009446821322712 ) ) ;
#570444 = CARTESIAN_POINT ( 'NONE',  ( 18.26211044501335223, 78.00000000000000000, 19.52165573906014728 ) ) ;
#570447 = CARTESIAN_POINT ( 'NONE',  ( -14.36561188456749605, 18.33121232215895446, 3.851677197944745057 ) ) ;
#570448 = VECTOR ( 'NONE', #337632, 1000.000000000000000 ) ;
#570451 = CARTESIAN_POINT ( 'NONE',  ( -11.46619800315509963, 8.946283351918870252, -2.791153663577730093 ) ) ;
#570450 = PRESENTATION_LAYER_ASSIGNMENT (  '', '', ( #506876 ) ) ;
#570449 = CONICAL_SURFACE ( 'NONE', #227794, 0.7838000127397062311, 0.2617993877999980623 ) ;
#570452 = CARTESIAN_POINT ( 'NONE',  ( -14.90013786160430165, 24.28239999999998489, 1.727973294118249514 ) ) ;
#570453 = ORIENTED_EDGE ( 'NONE', *, *, #322389, .T. ) ;
#570455 = CARTESIAN_POINT ( 'NONE',  ( -14.97626300792986243, 27.16840059686505526, -0.8438099482220764447 ) ) ;
#570454 = DIRECTION ( 'NONE',  ( 0.000000000000000000, -1.000000000000000000, 0.000000000000000000 ) ) ;
#570456 = CARTESIAN_POINT ( 'NONE',  ( 8.111348409124794046, 60.86883655000000459, -15.24000000000018673 ) ) ;
#570457 =( GEOMETRIC_REPRESENTATION_CONTEXT ( 3 ) GLOBAL_UNCERTAINTY_ASSIGNED_CONTEXT ( ( #618584 ) ) GLOBAL_UNIT_ASSIGNED_CONTEXT ( ( #612920, #247293, #728426 ) ) REPRESENTATION_CONTEXT ( 'NONE', 'WORKASPACE' ) );
#570458 = CARTESIAN_POINT ( 'NONE',  ( 2.039745355666672033, 35.36906799991697170, -14.86066761506959111 ) ) ;
#570461 = VECTOR ( 'NONE', #714760, 1000.000000000000000 ) ;
#570460 = DIRECTION ( 'NONE',  ( 0.03145806460072064076, 0.000000000000000000, 0.9995050726092273852 ) ) ;
#570459 = CARTESIAN_POINT ( 'NONE',  ( -12.66542196662747699, 25.54030664324697497, 8.036609141726527739 ) ) ;
#570465 = EDGE_CURVE ( 'NONE', #587446, #242278, #642464, .T. ) ;
#570464 = CARTESIAN_POINT ( 'NONE',  ( -1.365411228620862394, -14.22399999999998599, -1.365291217724083461 ) ) ;
#570463 = CARTESIAN_POINT ( 'NONE',  ( 9.905157595824320538, -7.967891374466210763, -2.971858496347220324 ) ) ;
#570462 = CARTESIAN_POINT ( 'NONE',  ( -14.93351618797379388, 25.13538434265666055, -1.410712579709579417 ) ) ;
#570467 = EDGE_LOOP ( 'NONE', ( #276165, #430777 ) ) ;
#570466 = B_SPLINE_CURVE_WITH_KNOTS ( 'NONE', 3,
 ( #476820, #659899, #170769, #234433, #174673, #417424 ),
 .UNSPECIFIED., .F., .F.,
 ( 4, 2, 4 ),
 ( 0.000000000000000000, 0.5000000000000000000, 1.000000000000000000 ),
 .UNSPECIFIED. ) ;
#570468 = CARTESIAN_POINT ( 'NONE',  ( -11.88547175408009693, -9.339999999999964331, -28.17331615074619222 ) ) ;
#570469 = CARTESIAN_POINT ( 'NONE',  ( -12.68273010901791231, 29.72623978311859361, 7.768815238251621125 ) ) ;
#570470 =( NAMED_UNIT ( * ) SI_UNIT ( $, .STERADIAN. ) SOLID_ANGLE_UNIT ( ) );
#570471 = UNCERTAINTY_MEASURE_WITH_UNIT (LENGTH_MEASURE( 1.000000000000000082E-05 ), #149773, 'distance_accuracy_value', 'NONE');
#570472 =( LENGTH_UNIT ( ) NAMED_UNIT ( * ) SI_UNIT ( .MILLI., .METRE. ) );
#570473 = CARTESIAN_POINT ( 'NONE',  ( -12.61236108674386713, 30.36696382734932698, 7.882542537258112603 ) ) ;
#570474 = CARTESIAN_POINT ( 'NONE',  ( 16.22488387738034632, 60.86883655000000459, -39.92509253294429072 ) ) ;
#570476 = EDGE_CURVE ( 'NONE', #658658, #761648, #292522, .T. ) ;
#570475 = FACE_OUTER_BOUND ( 'NONE', #566627, .T. ) ;
#570477 = EDGE_LOOP ( 'NONE', ( #296671, #451674, #404327 ) ) ;
#570478 = B_SPLINE_CURVE_WITH_KNOTS ( 'NONE', 3,
 ( #381473, #675853, #679784, #623884 ),
 .UNSPECIFIED., .F., .F.,
 ( 4, 4 ),
 ( 0.000000000000000000, 1.000000000000000000 ),
 .UNSPECIFIED. ) ;
#570480 = ORIENTED_EDGE ( 'NONE', *, *, #467459, .T. ) ;
#570479 = CARTESIAN_POINT ( 'NONE',  ( -10.06480154220779255, 18.92300000000000182, -0.4951350649350632627 ) ) ;
#570482 = CARTESIAN_POINT ( 'NONE',  ( -13.43660000000000387, 13.54120316232019761, -1.182762495729997809 ) ) ;
#570481 =( GEOMETRIC_REPRESENTATION_CONTEXT ( 3 ) GLOBAL_UNCERTAINTY_ASSIGNED_CONTEXT ( ( #10502 ) ) GLOBAL_UNIT_ASSIGNED_CONTEXT ( ( #661766, #359652, #299974 ) ) REPRESENTATION_CONTEXT ( 'NONE', 'WORKASPACE' ) );
#570485 = COLOUR_RGB ( '',0.2509803921568627416, 0.2509803921568627416, 0.2509803921568627416 ) ;
#570484 = CARTESIAN_POINT ( 'NONE',  ( 7.972369145291570369, 18.92300000000000537, 0.7757045957074354403 ) ) ;
#570483 = CARTESIAN_POINT ( 'NONE',  ( 11.05978960163609948, -9.899999999999948841, -27.20336769850759495 ) ) ;
#570486 = ORIENTED_EDGE ( 'NONE', *, *, #595644, .T. ) ;
#570487 = CARTESIAN_POINT ( 'NONE',  ( 10.60639101100830217, -9.371425591818525191, -27.66504299143949197 ) ) ;
#570488 = CARTESIAN_POINT ( 'NONE',  ( -2.299591482130018516, 35.38724488187281025, -14.82268132402068872 ) ) ;
#570490 = CARTESIAN_POINT ( 'NONE',  ( -1.567244251809583266, 4.138262483781939621E-14, -145.1649687499999573 ) ) ;
#570489 = STYLED_ITEM ( 'NONE', ( #684999 ), #768363 ) ;
#570492 = VERTEX_POINT ( 'NONE', #582670 ) ;
#570491 = VECTOR ( 'NONE', #589761, 1000.000000000000000 ) ;
#570493 = CARTESIAN_POINT ( 'NONE',  ( 11.35859685212509973, -8.120000000000000995, -2.115025773880729876 ) ) ;
#570495 = VERTEX_POINT ( 'NONE', #109333 ) ;
#570494 = VECTOR ( 'NONE', #486559, 1000.000000000000000 ) ;
#570496 = AXIS2_PLACEMENT_3D ( 'NONE', #347687, #713370, #104750 ) ;
#570498 =( LENGTH_UNIT ( ) NAMED_UNIT ( * ) SI_UNIT ( .MILLI., .METRE. ) );
#570497 = CARTESIAN_POINT ( 'NONE',  ( 38.09999999999999432, 12.70000000000000107, -63.50000000000000000 ) ) ;
#570499 = CONICAL_SURFACE ( 'NONE', #659851, 2.552699999999990865, 0.7853981633974520538 ) ;
#570500 = VERTEX_POINT ( 'NONE', #594426 ) ;
#570503 = CARTESIAN_POINT ( 'NONE',  ( -13.07592479850830358, 8.635619449019236171, -3.499999999999999112 ) ) ;
#570502 = CARTESIAN_POINT ( 'NONE',  ( -13.46200000000000507, -13.90874052548712747, -2.341101002118112895 ) ) ;
#570501 = FACE_OUTER_BOUND ( 'NONE', #407934, .T. ) ;
#570504 = CARTESIAN_POINT ( 'NONE',  ( -5.308468369981722113, -5.697534343394722534, -33.47183158600377340 ) ) ;
#570506 = CARTESIAN_POINT ( 'NONE',  ( 9.448054435463829392, 14.70792970616977513, 1.609872382822401082 ) ) ;
#570505 = DIRECTION ( 'NONE',  ( -1.000000000000000000, 0.000000000000000000, 0.000000000000000000 ) ) ;
#570507 = CARTESIAN_POINT ( 'NONE',  ( 10.33739255904350607, -9.475340813944061580, -27.35653568760848131 ) ) ;
#570508 = DIRECTION ( 'NONE',  ( -4.318301973697643617E-17, 2.993521775790909882E-19, 1.000000000000000000 ) ) ;
#570509 = EDGE_CURVE ( 'NONE', #558406, #17054, #336512, .T. ) ;
#570510 = CARTESIAN_POINT ( 'NONE',  ( -9.905687601596609326, -10.33258738854749836, -28.22227050407829907 ) ) ;
#570511 = AXIS2_PLACEMENT_3D ( 'NONE', #783496, #55645, #238762 ) ;
#570513 = EDGE_LOOP ( 'NONE', ( #216570, #186308, #774935, #590430 ) ) ;
#570512 = ORIENTED_EDGE ( 'NONE', *, *, #304172, .F. ) ;
#570515 = B_SPLINE_CURVE_WITH_KNOTS ( 'NONE', 3,
 ( #602672, #181213, #606578, #57888, #423900, #757360 ),
 .UNSPECIFIED., .F., .F.,
 ( 4, 2, 4 ),
 ( 0.7500000000000000000, 0.8750000000000000000, 1.000000000000000000 ),
 .UNSPECIFIED. ) ;
#570514 = PLANE ( 'NONE',  #213075 ) ;
#570516 = CARTESIAN_POINT ( 'NONE',  ( 2.739872194277320983, 35.02321795055208042, -14.61845707789682969 ) ) ;
#570518 = CARTESIAN_POINT ( 'NONE',  ( 11.87673537403633617, 8.160062794592452207, -1.887755553724363322 ) ) ;
#570517 = CARTESIAN_POINT ( 'NONE',  ( -58.27906218316000775, -2.422211140751001857, 8.011935065099001108 ) ) ;
#570520 = ORIENTED_EDGE ( 'NONE', *, *, #438071, .F. ) ;
#570519 = SURFACE_SIDE_STYLE ('',( #320518 ) ) ;
#570521 = ORIENTED_EDGE ( 'NONE', *, *, #600307, .F. ) ;
#570522 = VERTEX_POINT ( 'NONE', #396123 ) ;
#570524 = CARTESIAN_POINT ( 'NONE',  ( -11.15816097213287961, -8.144907721820258573, -2.022827839308948938 ) ) ;
#570523 = CARTESIAN_POINT ( 'NONE',  ( 8.694246029461025316, 35.77535902053506334, 12.06715438615090541 ) ) ;
#570526 = SURFACE_STYLE_USAGE ( .BOTH. , #697922 ) ;
#570525 = CARTESIAN_POINT ( 'NONE',  ( 12.69292293496939905, -7.839999999999976765, -2.923316150746200659 ) ) ;
#570527 = MECHANICAL_DESIGN_GEOMETRIC_PRESENTATION_REPRESENTATION (  '', ( #723410 ), #62481 ) ;
#570528 = CARTESIAN_POINT ( 'NONE',  ( 8.673570226039680975, -0.3435870614856240124, -31.64999999999999858 ) ) ;
#570529 = CARTESIAN_POINT ( 'NONE',  ( -9.831913518792061879, 8.186430042638166427, -3.210345153700561394 ) ) ;
#570530 = EDGE_CURVE ( 'NONE', #180781, #502050, #407884, .T. ) ;
#570531 = ORIENTED_EDGE ( 'NONE', *, *, #328721, .F. ) ;
#570532 = LINE ( 'NONE', #574464, #536640 ) ;
#570533 = CIRCLE ( 'NONE', #659327, 1.202689999999999371 ) ;
#570534 = CARTESIAN_POINT ( 'NONE',  ( 21.37504076550018084, 22.09134356031898250, 27.87969350947138736 ) ) ;
#570536 = EDGE_CURVE ( 'NONE', #144018, #469499, #638257, .T. ) ;
#570535 = DIRECTION ( 'NONE',  ( 0.000000000000000000, 0.000000000000000000, -1.000000000000000000 ) ) ;
#570537 = VECTOR ( 'NONE', #230730, 1000.000000000000000 ) ;
#570538 = ORIENTED_EDGE ( 'NONE', *, *, #62981, .F. ) ;
#570539 = CARTESIAN_POINT ( 'NONE',  ( -9.820291770871772741, 31.05349294277003125, 11.33870438809408476 ) ) ;
#570540 = SURFACE_STYLE_FILL_AREA ( #499169 ) ;
#570541 = CARTESIAN_POINT ( 'NONE',  ( 6.813003492573637132, 34.71685023296511474, 27.86225042072061697 ) ) ;
#570542 = CARTESIAN_POINT ( 'NONE',  ( -14.79099670042033843, 14.87341939101585275, -1.559748168662854706 ) ) ;
#570543 = CARTESIAN_POINT ( 'NONE',  ( -2.040238110047773556, 22.33587745870050512, 45.20316088571004798 ) ) ;
#570545 = PRESENTATION_STYLE_ASSIGNMENT (( #212752 ) ) ;
#570544 = CARTESIAN_POINT ( 'NONE',  ( -11.40091993369424905, 7.769696794469013845, -2.568372387178039062 ) ) ;
#570546 = VECTOR ( 'NONE', #26120, 1000.000000000000227 ) ;
#570547 =( LENGTH_UNIT ( ) NAMED_UNIT ( * ) SI_UNIT ( .MILLI., .METRE. ) );
#570549 = CARTESIAN_POINT ( 'NONE',  ( -58.10127950000000396, -2.243442300000005662, -10.76879736000000065 ) ) ;
#570548 = CARTESIAN_POINT ( 'NONE',  ( 5.189120539646424390, 4.574456371634888718, 27.75936434477124948 ) ) ;
#570551 = CARTESIAN_POINT ( 'NONE',  ( -1.636279143056707186, -14.20204176513408889, 1.514691089465835230E-15 ) ) ;
#570550 = CARTESIAN_POINT ( 'NONE',  ( 11.75978960163609166, -8.399999999999982592, -1.953367698507629369 ) ) ;
#570552 = DIRECTION ( 'NONE',  ( -1.000000000000000000, 0.000000000000000000, 0.000000000000000000 ) ) ;
#570553 = DIRECTION ( 'NONE',  ( 7.504830208090029327E-17, -1.711537534969349944E-16, 1.000000000000000000 ) ) ;
#570554 = B_SPLINE_CURVE_WITH_KNOTS ( 'NONE', 3,
 ( #613427, #736815, #371105, #609475, #732874, #434619, #12747, #188060, #68611, #319370, #549763, #561544, #128376, #497968, #311525, #303650, #430717, #553689, #124446, #545850, #375029, #16654, #140207, #8787, #933, #673234, #442424, #243904, #685002, #251747, #681136, #255709 ),
 .UNSPECIFIED., .F., .F.,
 ( 4, 2, 2, 2, 2, 2, 2, 2, 2, 2, 2, 2, 2, 2, 2, 4 ),
 ( 0.01097928401154255398, 0.01166530699341525486, 0.01235132997528795400, 0.01303735295716065487, 0.01372337593903335574, 0.01440939892090605662, 0.01509542190277875923, 0.01646746786652417832, 0.01715349084839688093, 0.01783951383026958007, 0.01852553681214227921, 0.01921155979401498182, 0.01989758277588768096, 0.02058360575776038009, 0.02126962873963307923, 0.02195565172150578184 ),
 .UNSPECIFIED. ) ;
#570555 = CARTESIAN_POINT ( 'NONE',  ( 10.31402093492970096, 8.938368745846581476, -2.410589677069289838 ) ) ;
#570556 = CARTESIAN_POINT ( 'NONE',  ( 1.846035736256953275, 19.05000000000000071, -10.63062120760116080 ) ) ;
#570557 = VECTOR ( 'NONE', #175509, 1000.000000000000000 ) ;
#570558 = DIRECTION ( 'NONE',  ( -1.000000000000000000, -0.000000000000000000, -0.000000000000000000 ) ) ;
#570559 = CARTESIAN_POINT ( 'NONE',  ( -11.24380508741340101, 8.399999999999991473, -3.246632301492347938 ) ) ;
#570560 = CARTESIAN_POINT ( 'NONE',  ( 12.70416666666649341, 7.500000000000021316, -28.36961524227069376 ) ) ;
#570561 = CARTESIAN_POINT ( 'NONE',  ( 12.39597434434170431, -8.119999999999976126, -2.115025773880718329 ) ) ;
#570562 = EDGE_CURVE ( 'NONE', #594485, #157438, #706109, .T. ) ;
#570563 = CARTESIAN_POINT ( 'NONE',  ( 11.82374190598128649, -8.798298809592051128, -2.187506790762709041 ) ) ;
#570564 = CARTESIAN_POINT ( 'NONE',  ( -13.17142692492505596, 31.55888782873872955, 7.177291743275767466 ) ) ;
#570565 = DIRECTION ( 'NONE',  ( -0.7441450105693612205, 0.000000000000000000, -0.6680181159554922088 ) ) ;
#570566 = VERTEX_POINT ( 'NONE', #169087 ) ;
#570567 = UNCERTAINTY_MEASURE_WITH_UNIT (LENGTH_MEASURE( 1.000000000000000082E-05 ), #310060, 'distance_accuracy_value', 'NONE');
#570568 = CARTESIAN_POINT ( 'NONE',  ( 11.49728960163609948, -8.959999999999999076, -2.600000000000000089 ) ) ;
#570569 = VECTOR ( 'NONE', #57722, 1000.000000000000000 ) ;
#570570 = ORIENTED_EDGE ( 'NONE', *, *, #223194, .T. ) ;
#570572 = SURFACE_STYLE_USAGE ( .BOTH. , #761500 ) ;
#570571 = LINE ( 'NONE', #81570, #197203 ) ;
#570573 = CARTESIAN_POINT ( 'NONE',  ( -2.350110802895332807, 0.9734477676387658374, 146.7643750000000296 ) ) ;
#570574 = AXIS2_PLACEMENT_3D ( 'NONE', #128352, #665380, #116600 ) ;
#570576 = EDGE_LOOP ( 'NONE', ( #134094, #80151, #526676, #660614 ) ) ;
#570575 = VERTEX_POINT ( 'NONE', #157424 ) ;
#570578 = CARTESIAN_POINT ( 'NONE',  ( -11.21982661711495055, 8.552320030150266206, -3.145886539022994643 ) ) ;
#570577 =( NAMED_UNIT ( * ) SI_UNIT ( $, .STERADIAN. ) SOLID_ANGLE_UNIT ( ) );
#570579 = CARTESIAN_POINT ( 'NONE',  ( 5.440321483765689692, 14.43075701985690884, 2.644282728800873006 ) ) ;
#570580 = DIRECTION ( 'NONE',  ( -0.000000000000000000, 1.000000000000000000, -0.000000000000000000 ) ) ;
#570584 = ORIENTED_EDGE ( 'NONE', *, *, #4170, .F. ) ;
#570583 = CARTESIAN_POINT ( 'NONE',  ( 2.061034588659214073, 14.37950926489515169, -2.473336205982556990E-16 ) ) ;
#570582 = CARTESIAN_POINT ( 'NONE',  ( 14.50282735107242083, 5.080000000000000071, 5.056658996515825066 ) ) ;
#570581 = CARTESIAN_POINT ( 'NONE',  ( 27.74473362975888691, 3.297479582484536209, 2.752865863972856708 ) ) ;
#570585 = VERTEX_POINT ( 'NONE', #224865 ) ;
#570586 = B_SPLINE_CURVE_WITH_KNOTS ( 'NONE', 3,
 ( #620427, #23639, #139330, #326303, #334121, #695901, #266576, #628312, #572436, #576369, #640102, #457168, #322411, #632241, #564588, #338006 ),
 .UNSPECIFIED., .F., .F.,
 ( 4, 1, 1, 1, 1, 1, 1, 1, 1, 1, 1, 1, 1, 4 ),
 ( 0.000000000000000000, 0.02372366090149029966, 0.07117640212461409654, 0.1426076196852598121, 0.2205274656310768910, 0.2854156319855906121, 0.4046908547380607124, 0.4482927047145244814, 0.5067488761004744768, 0.5708834691854469678, 0.6849311325123769167, 0.7851453586677061836, 0.8925726793338527587, 1.000000000000000000 ),
 .UNSPECIFIED. ) ;
#570587 = FILL_AREA_STYLE ('',( #328352 ) ) ;
#570588 = MECHANICAL_DESIGN_GEOMETRIC_PRESENTATION_REPRESENTATION (  '', ( #392614 ), #342139 ) ;
#570589 = CARTESIAN_POINT ( 'NONE',  ( -11.92280922571048940, -9.618094945536045159, -28.33827387724202040 ) ) ;
#570590 = CARTESIAN_POINT ( 'NONE',  ( -10.60515759582460049, 7.967891374466240961, -28.22185849634720256 ) ) ;
#570591 = UNCERTAINTY_MEASURE_WITH_UNIT (LENGTH_MEASURE( 1.000000000000000082E-05 ), #646259, 'distance_accuracy_value', 'NONE');
#570594 = CARTESIAN_POINT ( 'NONE',  ( 11.55046291094271460, 7.816324655170040714, -2.362987337313460667 ) ) ;
#570593 = CARTESIAN_POINT ( 'NONE',  ( -9.929059225710464176, 7.760317776579997329, -2.721033486879059993 ) ) ;
#570592 = CARTESIAN_POINT ( 'NONE',  ( -11.14513990586570458, 8.836339743169695282, -28.35703740411721796 ) ) ;
#570595 = CARTESIAN_POINT ( 'NONE',  ( 2.071115297332364324, 13.95035416366189729, -0.02540000000000022795 ) ) ;
#570596 = AXIS2_PLACEMENT_3D ( 'NONE', #769189, #586132, #284206 ) ;
#570598 = CARTESIAN_POINT ( 'NONE',  ( -11.40515934650280450, -9.899999999999961275, -28.88923048454130083 ) ) ;
#570597 = CARTESIAN_POINT ( 'NONE',  ( 11.94328133648809853, -9.321238197802436787, -28.18414828229543545 ) ) ;
#570599 = CARTESIAN_POINT ( 'NONE',  ( -12.11266190057267167, 7.796834703172027758, -27.66245333202390810 ) ) ;
#570601 = CARTESIAN_POINT ( 'NONE',  ( -2.525788378542988433, 4.159950223055556506, 26.00082900325717361 ) ) ;
#570600 = LINE ( 'NONE', #272599, #531569 ) ;
#570605 = VERTEX_POINT ( 'NONE', #348295 ) ;
#570604 = CARTESIAN_POINT ( 'NONE',  ( 7.360000000000160192, 5.150000000000209965, -27.00000000000000000 ) ) ;
#570603 = CARTESIAN_POINT ( 'NONE',  ( 11.01374396770619946, -7.880877196199514323, -2.963296785029981617 ) ) ;
#570602 = SURFACE_SIDE_STYLE ('',( #137528 ) ) ;
#570606 = MECHANICAL_DESIGN_GEOMETRIC_PRESENTATION_REPRESENTATION (  '', ( #532596 ), #62572 ) ;
#570607 = CARTESIAN_POINT ( 'NONE',  ( -58.20361854109501110, -7.262428249050006279, 0.7956856188280001518 ) ) ;
#570608 = ORIENTED_EDGE ( 'NONE', *, *, #232487, .F. ) ;
#570609 = VECTOR ( 'NONE', #75462, 1000.000000000000000 ) ;
#570611 = CARTESIAN_POINT ( 'NONE',  ( -4.727669691607194302, 0.1123797565124307896, 14.33928716220377630 ) ) ;
#570610 = SURFACE_STYLE_FILL_AREA ( #62998 ) ;
#570612 = CARTESIAN_POINT ( 'NONE',  ( 14.87244838384715351, 26.43590773446848985, -0.1280961723424418608 ) ) ;
#570613 = SURFACE_STYLE_FILL_AREA ( #431990 ) ;
#570614 = EDGE_CURVE ( 'NONE', #52326, #695954, #276827, .T. ) ;
#570615 = FACE_OUTER_BOUND ( 'NONE', #527389, .T. ) ;
#570616 = CYLINDRICAL_SURFACE ( 'NONE', #140474, 2.552699999999990865 ) ;
#570618 = FILL_AREA_STYLE_COLOUR ( '', #56861 ) ;
#570617 = PRESENTATION_LAYER_ASSIGNMENT (  '', '', ( #253008 ) ) ;
#570620 = ORIENTED_EDGE ( 'NONE', *, *, #145587, .F. ) ;
#570619 = CARTESIAN_POINT ( 'NONE',  ( 21.35851587789489159, 22.18856725344007330, 26.82052890173327597 ) ) ;
#570621 = FILL_AREA_STYLE_COLOUR ( '', #142137 ) ;
#570622 = LINE ( 'NONE', #761551, #321826 ) ;
#570623 = CARTESIAN_POINT ( 'NONE',  ( -10.12708333333350019, 8.232680781317149865, -26.96568994178549872 ) ) ;
#570625 = ORIENTED_EDGE ( 'NONE', *, *, #635218, .T. ) ;
#570624 = ORIENTED_EDGE ( 'NONE', *, *, #114072, .F. ) ;
#570627 = CARTESIAN_POINT ( 'NONE',  ( 7.260000000000151665, 0.5000000000002109424, -29.47999999999999687 ) ) ;
#570626 = CARTESIAN_POINT ( 'NONE',  ( 7.360000000000150422, 6.056170419153539264, -30.26022590438530102 ) ) ;
#570628 =( GEOMETRIC_REPRESENTATION_CONTEXT ( 3 ) GLOBAL_UNCERTAINTY_ASSIGNED_CONTEXT ( ( #209944 ) ) GLOBAL_UNIT_ASSIGNED_CONTEXT ( ( #85631, #690265, #698060 ) ) REPRESENTATION_CONTEXT ( 'NONE', 'WORKASPACE' ) );
#570630 = DIRECTION ( 'NONE',  ( 0.000000000000000000, -0.9808798496412485246, -0.1946142866486467449 ) ) ;
#570629 = CARTESIAN_POINT ( 'NONE',  ( 11.92041680549729854, -10.25406711201831556, -28.29780864513506344 ) ) ;
#570631 = CARTESIAN_POINT ( 'NONE',  ( 1.322469231168829307, 19.04745999999999739, -10.89955361286812341 ) ) ;
#570634 = ORIENTED_EDGE ( 'NONE', *, *, #687089, .T. ) ;
#570633 = VERTEX_POINT ( 'NONE', #105360 ) ;
#570632 = CARTESIAN_POINT ( 'NONE',  ( 27.80781198590523573, 2.714629711332380069, 0.8260601613820930389 ) ) ;
#570635 = CARTESIAN_POINT ( 'NONE',  ( -1.919320656460694568E-16, -1.567244251809542188, -145.0657499999999516 ) ) ;
#570637 = CARTESIAN_POINT ( 'NONE',  ( -9.714766077356690843, 14.45128236177939662, 1.860451544236742194 ) ) ;
#570636 = LINE ( 'NONE', #268715, #676416 ) ;
#570638 = AXIS2_PLACEMENT_3D ( 'NONE', #548091, #198135, #313782 ) ;
#570639 = EDGE_CURVE ( 'NONE', #80409, #299030, #135482, .T. ) ;
#570640 = CARTESIAN_POINT ( 'NONE',  ( -88.89999999999999147, -3.469446951953614189E-15, 139.6999999999999886 ) ) ;
#570641 = CARTESIAN_POINT ( 'NONE',  ( -13.02500000000000036, -9.000000000000000000, -27.85000000000000142 ) ) ;
#570642 = CARTESIAN_POINT ( 'NONE',  ( -12.91725721395197368, -16.59827029879732407, 3.803979683478832641 ) ) ;
#570644 = CARTESIAN_POINT ( 'NONE',  ( -58.49144732338201180, 1.052379709054997559, 8.011935065099001108 ) ) ;
#570643 = PRESENTATION_STYLE_ASSIGNMENT (( #264787 ) ) ;
#570645 = CARTESIAN_POINT ( 'NONE',  ( -13.40960005028109947, 10.25730074526046032, -26.19776519970704953 ) ) ;
#570646 = CARTESIAN_POINT ( 'NONE',  ( 11.97297175407990899, 8.680822618447257000, -3.084498356001768915 ) ) ;
#570648 = PLANE ( 'NONE',  #645589 ) ;
#570647 = CARTESIAN_POINT ( 'NONE',  ( -6.063797148752773758, -1.159108320877130005, -138.6151990911492646 ) ) ;
#570649 = PLANE ( 'NONE',  #513553 ) ;
#570650 = CARTESIAN_POINT ( 'NONE',  ( 11.43703133648810244, -9.056645971042069476, -2.475756823293588926 ) ) ;
#570651 = SURFACE_STYLE_USAGE ( .BOTH. , #451469 ) ;
#570652 = CARTESIAN_POINT ( 'NONE',  ( 12.75000000000000178, 15.49999999999999289, -44.50000000000000000 ) ) ;
#570653 = SURFACE_STYLE_USAGE ( .BOTH. , #395863 ) ;
#570654 = AXIS2_PLACEMENT_3D ( 'NONE', #372182, #439585, #502977 ) ;
#570655 = CARTESIAN_POINT ( 'NONE',  ( 7.223082854434357714, 0.02540000000000000244, 10.84473677833999439 ) ) ;
#570656 = B_SPLINE_SURFACE_WITH_KNOTS ( 'NONE', 1, 3, ( 
 ( #48279, #291102, #776125, #215635, #142352, #504047, #138, #317586, #780001, #742879, #783939, #18815, #261748, #239190, #138422, #559800, #683251, #418233, #500138, #115829, #381051, #175478, #321500, #481543, #660706, #14915, #358617, #257854 ),
 ( #720366, #59970, #74695, #545059, #619526, #477629, #746773, #298910, #600868, #295004, #243102, #198055, #724234, #56065, #201963, #541168, #537311, #623462, #563667, #485427, #728125, #440655, #422109, #444528, #179433, #687193, #664594, #183318 ) ),
 .UNSPECIFIED., .F., .F., .F.,
 ( 2, 2 ),
 ( 4, 2, 2, 2, 2, 2, 2, 2, 2, 2, 2, 2, 2, 4 ),
 ( 0.000000000000000000, 1.000000000000000000 ),
 ( 0.000000000000000000, 0.1250000000000000000, 0.1875000000000000000, 0.2187500000000000000, 0.2343750000000000000, 0.2500000000000000000, 0.3750000000000000000, 0.4375000000000000000, 0.5000000000000000000, 0.7500000000000000000, 0.8125000000000000000, 0.8437500000000000000, 0.8750000000000000000, 1.000000000000000000 ),
 .UNSPECIFIED. ) ;
#570657 = CARTESIAN_POINT ( 'NONE',  ( 9.010000000000141895, 0.6999494936613630536, -28.20999999999999730 ) ) ;
#570659 = CARTESIAN_POINT ( 'NONE',  ( 12.46828133648811132, -8.978761802197515962, -2.265851717704598922 ) ) ;
#570658 = CARTESIAN_POINT ( 'NONE',  ( -12.97454645442599919, 26.74246034881895540, 7.270990921630492210 ) ) ;
#570660 = CARTESIAN_POINT ( 'NONE',  ( 6.060008286881697792, 1.174642049900538110, -138.6321175447799305 ) ) ;
#570662 = CARTESIAN_POINT ( 'NONE',  ( 2.440750194657547834, 14.56915706428362789, -2.961752012920565798E-16 ) ) ;
#570661 =( GEOMETRIC_REPRESENTATION_CONTEXT ( 3 ) GLOBAL_UNCERTAINTY_ASSIGNED_CONTEXT ( ( #767460 ) ) GLOBAL_UNIT_ASSIGNED_CONTEXT ( ( #441210, #747348, #699451 ) ) REPRESENTATION_CONTEXT ( 'NONE', 'WORKASPACE' ) );
#570664 = CARTESIAN_POINT ( 'NONE',  ( 5.731057561436345260, 35.68432462442904551, -13.72447114563993509 ) ) ;
#570663 = CARTESIAN_POINT ( 'NONE',  ( -11.87677898895916861, 8.639293757719054057, -27.13753764223231357 ) ) ;
#570665 = EDGE_CURVE ( 'NONE', #24828, #126532, #344381, .T. ) ;
#570666 = SURFACE_STYLE_FILL_AREA ( #197242 ) ;
#570667 = PRESENTATION_LAYER_ASSIGNMENT (  '', '', ( #786592 ) ) ;
#570668 = CARTESIAN_POINT ( 'NONE',  ( 10.11603960163609806, -8.928574408181409794, -2.784957008560519753 ) ) ;
#570672 = CARTESIAN_POINT ( 'NONE',  ( -3.269322914697200488, 1.334621152833893040E-14, -12.91801882775753363 ) ) ;
#570671 =( GEOMETRIC_REPRESENTATION_CONTEXT ( 3 ) GLOBAL_UNCERTAINTY_ASSIGNED_CONTEXT ( ( #41616 ) ) GLOBAL_UNIT_ASSIGNED_CONTEXT ( ( #622053, #260361, #626016 ) ) REPRESENTATION_CONTEXT ( 'NONE', 'WORKASPACE' ) );
#570670 =( NAMED_UNIT ( * ) PLANE_ANGLE_UNIT ( ) SI_UNIT ( $, .RADIAN. ) );
#570669 = CARTESIAN_POINT ( 'NONE',  ( -12.97653396382844093, 26.06730365230370694, 7.523948191169627542 ) ) ;
#570673 = CARTESIAN_POINT ( 'NONE',  ( -10.96187293496970483, 7.764640613137641978, -2.720215568289757968 ) ) ;
#570675 = FILL_AREA_STYLE ('',( #25839 ) ) ;
#570674 = FACE_OUTER_BOUND ( 'NONE', #581980, .T. ) ;
#570676 = DIRECTION ( 'NONE',  ( 2.137407767641889811E-15, 0.000000000000000000, 1.000000000000000000 ) ) ;
#570677 = CARTESIAN_POINT ( 'NONE',  ( 12.61463842074650898, -10.18000000000000327, -28.33497422611928940 ) ) ;
#570678 = CARTESIAN_POINT ( 'NONE',  ( 6.914156424881379159, 29.03623365325140782, -36.79042833350224129 ) ) ;
#570679 = CARTESIAN_POINT ( 'NONE',  ( -13.43660000000000565, 14.15777720127999828, -0.4502871131400001392 ) ) ;
#570680 = VECTOR ( 'NONE', #172109, 1000.000000000000000 ) ;
#570681 = CARTESIAN_POINT ( 'NONE',  ( -1.108084063013998755, 34.83203654183109421, -14.83166473155640830 ) ) ;
#570682 = ORIENTED_EDGE ( 'NONE', *, *, #14677, .F. ) ;
#570683 = CARTESIAN_POINT ( 'NONE',  ( 14.34795196463033129, 18.58793333956548466, -4.374503867427318227 ) ) ;
#570685 = ORIENTED_EDGE ( 'NONE', *, *, #123907, .T. ) ;
#570684 = CARTESIAN_POINT ( 'NONE',  ( 8.525000000000130029, -4.284999999999800302, -27.50500000000000256 ) ) ;
#570686 = ORIENTED_EDGE ( 'NONE', *, *, #348894, .T. ) ;
#570687 = DIRECTION ( 'NONE',  ( -2.493006689946550098E-16, -2.854487158890999996E-16, 1.000000000000000000 ) ) ;
#570690 = ORIENTED_EDGE ( 'NONE', *, *, #543730, .T. ) ;
#570689 = ORIENTED_EDGE ( 'NONE', *, *, #731022, .F. ) ;
#570688 = MECHANICAL_DESIGN_GEOMETRIC_PRESENTATION_REPRESENTATION (  '', ( #520195 ), #596268 ) ;
#570692 = CARTESIAN_POINT ( 'NONE',  ( 10.29572859234758475, 34.22790416306693828, 26.88334461707540868 ) ) ;
#570691 = B_SPLINE_CURVE_WITH_KNOTS ( 'NONE', 3,
 ( #772791, #306444, #548621, #246641 ),
 .UNSPECIFIED., .F., .F.,
 ( 4, 4 ),
 ( 0.000000000000000000, 1.000000000000000000 ),
 .UNSPECIFIED. ) ;
#570693 = STYLED_ITEM ( 'NONE', ( #731930 ), #221797 ) ;
#570695 = CARTESIAN_POINT ( 'NONE',  ( 14.51587068973209860, 26.46246923404776652, -3.239753389261772476 ) ) ;
#570694 = MECHANICAL_DESIGN_GEOMETRIC_PRESENTATION_REPRESENTATION (  '', ( #126410 ), #534471 ) ;
#570696 = ORIENTED_EDGE ( 'NONE', *, *, #741213, .F. ) ;
#570697 = ORIENTED_EDGE ( 'NONE', *, *, #467083, .F. ) ;
#570698 = LINE ( 'NONE', #749879, #230317 ) ;
#570699 = CARTESIAN_POINT ( 'NONE',  ( 13.03160484546550002, 8.083992058096361788, -3.149493252964790102 ) ) ;
#570701 = VERTEX_POINT ( 'NONE', #590492 ) ;
#570700 = CARTESIAN_POINT ( 'NONE',  ( -10.46055767767519562, 8.821789429500499935, -3.090129585410770208 ) ) ;
#570702 = VERTEX_POINT ( 'NONE', #761840 ) ;
#570704 = VERTEX_POINT ( 'NONE', #773587 ) ;
#570703 = CARTESIAN_POINT ( 'NONE',  ( -11.40978960163640821, 8.399999999999993250, -1.953367698507589179 ) ) ;
#570706 = ORIENTED_EDGE ( 'NONE', *, *, #22476, .F. ) ;
#570705 = AXIS2_PLACEMENT_3D ( 'NONE', #104124, #637340, #454425 ) ;
#570708 = VERTEX_POINT ( 'NONE', #41807 ) ;
#570707 = DIRECTION ( 'NONE',  ( -0.000000000000000000, 1.000000000000000000, -0.000000000000000000 ) ) ;
#570709 = B_SPLINE_CURVE_WITH_KNOTS ( 'NONE', 3,
 ( #220235, #462687, #112546, #228109, #585881, #37138, #705398, #41068, #279990, #224132, #355408, #709286, #589771, #597608, #295685, #407138, #522294, #45004, #287874, #530128, #470488, #593684, #541849, #311419, #553580, #418919, #497875, #728811 ),
 .UNSPECIFIED., .F., .F.,
 ( 4, 2, 2, 2, 2, 2, 2, 2, 2, 2, 2, 2, 2, 4 ),
 ( 0.000000000000000000, 0.1250000000000000000, 0.1875000000000000000, 0.2187500000000000000, 0.2343750000000000000, 0.2500000000000000000, 0.3750000000000000000, 0.4375000000000000000, 0.5000000000000000000, 0.6250000000000000000, 0.7500000000000000000, 0.8750000000000000000, 0.9375000000000000000, 1.000000000000000000 ),
 .UNSPECIFIED. ) ;
#570711 = CARTESIAN_POINT ( 'NONE',  ( -13.49390628440183271, 27.00063830504947404, 6.551041299493191694 ) ) ;
#570710 = CARTESIAN_POINT ( 'NONE',  ( -14.88370540333904835, 30.03119298523204961, -1.872105256101576076 ) ) ;
#570713 =( NAMED_UNIT ( * ) PLANE_ANGLE_UNIT ( ) SI_UNIT ( $, .RADIAN. ) );
#570712 = FACE_OUTER_BOUND ( 'NONE', #269261, .T. ) ;
#570715 = VERTEX_POINT ( 'NONE', #471247 ) ;
#570714 =( GEOMETRIC_REPRESENTATION_CONTEXT ( 3 ) GLOBAL_UNCERTAINTY_ASSIGNED_CONTEXT ( ( #701647 ) ) GLOBAL_UNIT_ASSIGNED_CONTEXT ( ( #119853, #127706, #239335 ) ) REPRESENTATION_CONTEXT ( 'NONE', 'WORKASPACE' ) );
#570717 = EDGE_CURVE ( 'NONE', #166117, #44032, #411860, .T. ) ;
#570716 = PRESENTATION_LAYER_ASSIGNMENT (  '', '', ( #558239 ) ) ;
#570718 = CARTESIAN_POINT ( 'NONE',  ( -13.05315243083428101, 26.92975723184072123, 7.128990972687750727 ) ) ;
#570720 = PRESENTATION_STYLE_ASSIGNMENT (( #351034 ) ) ;
#570719 = CARTESIAN_POINT ( 'NONE',  ( 14.93477593285365224, 26.68769057117458843, 1.397307504399467604 ) ) ;
#570721 = CONICAL_SURFACE ( 'NONE', #507149, 2.552699999999990865, 0.7853981633974446153 ) ;
#570722 = CARTESIAN_POINT ( 'NONE',  ( -58.15127950000003665, 1.247242555952177367, 1.350000660000025166 ) ) ;
#570725 = ORIENTED_EDGE ( 'NONE', *, *, #198893, .F. ) ;
#570724 = CARTESIAN_POINT ( 'NONE',  ( 5.976348704147665281, -1.475252834699994242, -140.2868522446525787 ) ) ;
#570723 = CARTESIAN_POINT ( 'NONE',  ( 12.12307629977260248, -8.966893851609562205, -2.272703682171283379 ) ) ;
#570727 = SURFACE_SIDE_STYLE ('',( #626614 ) ) ;
#570726 = AXIS2_PLACEMENT_3D ( 'NONE', #86933, #679815, #138856 ) ;
#570729 = ORIENTED_EDGE ( 'NONE', *, *, #251349, .F. ) ;
#570728 = FILL_AREA_STYLE ('',( #328491 ) ) ;
#570730 = LINE ( 'NONE', #432107, #465801 ) ;
#570731 = CARTESIAN_POINT ( 'NONE',  ( -58.41110267925303390, -8.398800009146814460, 0.8281828498100259894 ) ) ;
#570732 = ORIENTED_EDGE ( 'NONE', *, *, #449856, .F. ) ;
#570733 = CARTESIAN_POINT ( 'NONE',  ( -24.40000000000000213, 84.79999999999999716, -4.799999999999999822 ) ) ;
#570734 = CARTESIAN_POINT ( 'NONE',  ( -10.29953133648839980, -8.507597747274639133, -2.031327907784850062 ) ) ;
#570737 = ORIENTED_EDGE ( 'NONE', *, *, #6844, .T. ) ;
#570736 = CARTESIAN_POINT ( 'NONE',  ( -1.918709006076744217, -2.285999999999998256, -1.683696243388330904 ) ) ;
#570735 = AXIS2_PLACEMENT_3D ( 'NONE', #545604, #676943, #422637 ) ;
#570738 = EDGE_CURVE ( 'NONE', #158390, #609709, #284669, .T. ) ;
#570739 = CARTESIAN_POINT ( 'NONE',  ( -58.20127950000003381, -5.328800024047819051, -2.803057058331102080 ) ) ;
#570741 = EDGE_LOOP ( 'NONE', ( #719725, #672842, #756631, #677014 ) ) ;
#570740 = ADVANCED_FACE ( 'NONE', ( #526908 ), #447530, .F. ) ;
#570742 = MANIFOLD_SOLID_BREP ( 'MB12 - Aluminium Breadboard 304.8 x 304.8 x 12.7mm-1-solid1', #36084 ) ;
#570744 = CARTESIAN_POINT ( 'NONE',  ( 5.547001569291699852, 14.44994999999999941, -7.904450852074890399 ) ) ;
#570743 = CARTESIAN_POINT ( 'NONE',  ( 12.33764101100829258, -9.339999999999953673, -27.85000000000002984 ) ) ;
#570746 = CARTESIAN_POINT ( 'NONE',  ( 5.186690817518447183, 19.04745999999999739, -15.77755635766274445 ) ) ;
#570745 = CARTESIAN_POINT ( 'NONE',  ( 13.09294668136546846, 18.78745109549034709, -7.055574988353856547 ) ) ;
#570747 = VECTOR ( 'NONE', #517136, 1000.000000000000000 ) ;
#570748 = CARTESIAN_POINT ( 'NONE',  ( 10.91255508741319957, -8.186430042638153992, -3.210345153700598697 ) ) ;
#570751 = ORIENTED_EDGE ( 'NONE', *, *, #294669, .F. ) ;
#570750 =( NAMED_UNIT ( * ) PLANE_ANGLE_UNIT ( ) SI_UNIT ( $, .RADIAN. ) );
#570749 = SURFACE_SIDE_STYLE ('',( #328507 ) ) ;
#570755 = EDGE_CURVE ( 'NONE', #643335, #361003, #565327, .T. ) ;
#570754 = CARTESIAN_POINT ( 'NONE',  ( 14.47945895693304585, 26.57521729696963320, 3.917306666601058751 ) ) ;
#570753 = CARTESIAN_POINT ( 'NONE',  ( 9.818187601596362057, 7.970987355084741210, -3.100237663268508470 ) ) ;
#570752 =( NAMED_UNIT ( * ) PLANE_ANGLE_UNIT ( ) SI_UNIT ( $, .RADIAN. ) );
#570758 = CARTESIAN_POINT ( 'NONE',  ( -10.25657722653491710, 31.34378618859016186, -10.77073610824450256 ) ) ;
#570757 = SURFACE_SIDE_STYLE ('',( #272742 ) ) ;
#570756 = CARTESIAN_POINT ( 'NONE',  ( -15.25270000000001502, 88.90000000000001990, 0.4999999999999839573 ) ) ;
#570760 = ORIENTED_EDGE ( 'NONE', *, *, #309382, .F. ) ;
#570759 = CARTESIAN_POINT ( 'NONE',  ( 27.61068161699562040, -4.277218784893419112, 5.542928467538843051 ) ) ;
#570761 = AXIS2_PLACEMENT_3D ( 'NONE', #661717, #1138, #597939 ) ;
#570762 = DIRECTION ( 'NONE',  ( 0.000000000000000000, 0.000000000000000000, -1.000000000000000000 ) ) ;
#570763 = VECTOR ( 'NONE', #176953, 1000.000000000000000 ) ;
#570765 = CARTESIAN_POINT ( 'NONE',  ( 1.552525280182017520, 36.09663759613786027, 14.79174810047767785 ) ) ;
#570764 = LINE ( 'NONE', #384207, #58088 ) ;
#570766 = CARTESIAN_POINT ( 'NONE',  ( -12.28015934650280094, 8.400000000000027001, -26.81076951545870912 ) ) ;
#570768 = VERTEX_POINT ( 'NONE', #300348 ) ;
#570767 = AXIS2_PLACEMENT_3D ( 'NONE', #375746, #618091, #117342 ) ;
#570770 = CARTESIAN_POINT ( 'NONE',  ( -9.210574563337221576, -15.16113000873050964, 7.869872578936272234 ) ) ;
#570769 = CARTESIAN_POINT ( 'NONE',  ( 11.01402093492970025, 8.938689407885290095, -27.66150358420020083 ) ) ;
#570771 = EDGE_CURVE ( 'NONE', #109032, #362057, #201614, .T. ) ;
#570773 = CARTESIAN_POINT ( 'NONE',  ( -10.21675981112949749, -10.54336765713969903, -27.97173080326123440 ) ) ;
#570772 = B_SPLINE_CURVE_WITH_KNOTS ( 'NONE', 3,
 ( #754015, #78011, #272920, #328681 ),
 .UNSPECIFIED., .F., .F.,
 ( 4, 4 ),
 ( 0.000000000000000000, 1.000000000000000000 ),
 .UNSPECIFIED. ) ;
#570774 = CARTESIAN_POINT ( 'NONE',  ( 11.47092647779588503, 7.864763273121541332, -28.03728826508220351 ) ) ;
#570776 = CARTESIAN_POINT ( 'NONE',  ( -107.0833860117532623, 4.882102358352754301, 152.3000000000000682 ) ) ;
#570775 = SURFACE_STYLE_USAGE ( .BOTH. , #574711 ) ;
#570778 =( NAMED_UNIT ( * ) PLANE_ANGLE_UNIT ( ) SI_UNIT ( $, .RADIAN. ) );
#570777 =( NAMED_UNIT ( * ) PLANE_ANGLE_UNIT ( ) SI_UNIT ( $, .RADIAN. ) );
#570779 = CARTESIAN_POINT ( 'NONE',  ( 12.93967647779590280, 8.400000000000021672, -28.50478265914441067 ) ) ;
#570780 = EDGE_CURVE ( 'NONE', #226729, #543558, #448112, .T. ) ;
#570781 = FACE_OUTER_BOUND ( 'NONE', #210882, .T. ) ;
#570782 = CARTESIAN_POINT ( 'NONE',  ( 8.474890856693052754, 4.628709851512639695, 27.47261287916137462 ) ) ;
#570783 = CARTESIAN_POINT ( 'NONE',  ( 10.29063960163609970, 8.928259767230921184, -2.414146244791440132 ) ) ;
#570784 = CARTESIAN_POINT ( 'NONE',  ( -10.04960579216705696, -15.16113000873050964, 7.030841350106472376 ) ) ;
#570785 = MECHANICAL_DESIGN_GEOMETRIC_PRESENTATION_REPRESENTATION (  '', ( #545241 ), #12130 ) ;
#570786 = CARTESIAN_POINT ( 'NONE',  ( 8.600806025933751542, 4.671779813842449336, 27.82285219661763520 ) ) ;
#570787 = CARTESIAN_POINT ( 'NONE',  ( 14.11923866965213570, 29.69029307134842099, 4.674759896930422265 ) ) ;
#570789 = CARTESIAN_POINT ( 'NONE',  ( -11.70105626830299350, -8.959999999999997300, -2.276683849253808845 ) ) ;
#570788 = DIRECTION ( 'NONE',  ( 0.000000000000000000, 0.000000000000000000, -1.000000000000000000 ) ) ;
#570792 = CARTESIAN_POINT ( 'NONE',  ( -13.87754589887140177, -10.39968788226522456, -0.2999999999999901079 ) ) ;
#570791 = COLOUR_RGB ( '',0.7921568627450980005, 0.8196078431372548767, 0.9333333333333333481 ) ;
#570790 = CARTESIAN_POINT ( 'NONE',  ( 6.857732442777004778, 60.86883655000000459, -38.80171996441676896 ) ) ;
#570793 = ORIENTED_EDGE ( 'NONE', *, *, #304062, .F. ) ;
#570794 = EDGE_CURVE ( 'NONE', #762254, #292410, #572810, .T. ) ;
#570795 = CARTESIAN_POINT ( 'NONE',  ( 0.5401419378581686637, 34.95442835356464428, -14.86318861102713385 ) ) ;
#570796 = CARTESIAN_POINT ( 'NONE',  ( 10.98550981112929392, -8.116470791611723357, -2.108913005641751770 ) ) ;
#570798 = PRESENTATION_LAYER_ASSIGNMENT (  '', '', ( #367866 ) ) ;
#570797 = SURFACE_STYLE_FILL_AREA ( #216930 ) ;
#570800 = CARTESIAN_POINT ( 'NONE',  ( 14.99766965406262820, 25.48820543701430097, 0.2643958299146849655 ) ) ;
#570799 = FACE_OUTER_BOUND ( 'NONE', #445801, .T. ) ;
#570801 = DIRECTION ( 'NONE',  ( -1.000000000000000000, -0.000000000000000000, -0.000000000000000000 ) ) ;
#570803 = ORIENTED_EDGE ( 'NONE', *, *, #202019, .F. ) ;
#570802 = CARTESIAN_POINT ( 'NONE',  ( -12.14833452501567201, -10.29700063298903245, -27.35589499268385794 ) ) ;
#570804 = CARTESIAN_POINT ( 'NONE',  ( 26.34910257242671960, 9.293459723253553406, 5.939527519582498805 ) ) ;
#570806 = CARTESIAN_POINT ( 'NONE',  ( 10.83902093492970131, 7.861310592114749696, -28.03849641579980201 ) ) ;
#570805 = CARTESIAN_POINT ( 'NONE',  ( 20.89571789103857569, -18.54759005474360123, -7.828521113977032542 ) ) ;
#570807 = CARTESIAN_POINT ( 'NONE',  ( -10.76524685212540255, 9.035359386862367614, -27.72978443171023599 ) ) ;
#570809 = DIRECTION ( 'NONE',  ( 0.000000000000000000, 0.000000000000000000, 1.000000000000000000 ) ) ;
#570808 = DIRECTION ( 'NONE',  ( -0.000000000000000000, -0.000000000000000000, -1.000000000000000000 ) ) ;
#570810 = CARTESIAN_POINT ( 'NONE',  ( 34.97306636022229753, 60.86883655000000459, -22.42000340904610312 ) ) ;
#570811 = CARTESIAN_POINT ( 'NONE',  ( -13.91865329026592057, 19.05351048781365719, 5.592056031792735027 ) ) ;
#570812 = EDGE_CURVE ( 'NONE', #475708, #564644, #768749, .T. ) ;
#570813 = CIRCLE ( 'NONE', #659619, 1.904999999999998916 ) ;
#570814 = CARTESIAN_POINT ( 'NONE',  ( 10.17437293496950090, 8.296824189783871262, -3.150413255823510283 ) ) ;
#570816 = SURFACE_STYLE_FILL_AREA ( #213023 ) ;
#570815 = CARTESIAN_POINT ( 'NONE',  ( 11.65161466982150529, 8.978193905117649365, -2.264870015771948353 ) ) ;
#570817 = EDGE_CURVE ( 'NONE', #59025, #29119, #667132, .T. ) ;
#570819 = ORIENTED_EDGE ( 'NONE', *, *, #421024, .T. ) ;
#570818 = CARTESIAN_POINT ( 'NONE',  ( -12.67717647779620727, -10.46705841677650639, -27.85000000000002984 ) ) ;
#570822 = VERTEX_POINT ( 'NONE', #439126 ) ;
#570821 = DIRECTION ( 'NONE',  ( -0.000000000000000000, 1.000000000000000000, -0.000000000000000000 ) ) ;
#570820 = FACE_OUTER_BOUND ( 'NONE', #250398, .T. ) ;
#570824 = CARTESIAN_POINT ( 'NONE',  ( -11.72845277792576013, 9.147150086576537831, -27.83778199819288091 ) ) ;
#570823 =( NAMED_UNIT ( * ) PLANE_ANGLE_UNIT ( ) SI_UNIT ( $, .RADIAN. ) );
#570825 = CARTESIAN_POINT ( 'NONE',  ( -12.58665529215865675, 24.53378603604028640, 7.923529550954619083 ) ) ;
#570827 = CARTESIAN_POINT ( 'NONE',  ( -12.15217647779618737, 8.967058416776524155, -2.599999999999969003 ) ) ;
#570826 = CARTESIAN_POINT ( 'NONE',  ( -114.2999999999999829, 12.70000000000000107, 92.39999999999997726 ) ) ;
#570828 = STYLED_ITEM ( 'NONE', ( #745384 ), #456704 ) ;
#570829 = ORIENTED_EDGE ( 'NONE', *, *, #126789, .T. ) ;
#570830 = CARTESIAN_POINT ( 'NONE',  ( 14.73167716185719023, 13.55941941264572748, 2.824481893692342371 ) ) ;
#570831 = COLOUR_RGB ( '',0.7764705882352941346, 0.7568627450980391913, 0.7372549019607843590 ) ;
#570834 = EDGE_CURVE ( 'NONE', #45351, #733063, #600102, .T. ) ;
#570833 = VERTEX_POINT ( 'NONE', #446934 ) ;
#570832 = SURFACE_STYLE_FILL_AREA ( #638489 ) ;
#570835 = CARTESIAN_POINT ( 'NONE',  ( -11.47638990586565377, 8.979318112510256356, -2.934469468204194964 ) ) ;
#570836 = ORIENTED_EDGE ( 'NONE', *, *, #361273, .F. ) ;
#570839 = ORIENTED_EDGE ( 'NONE', *, *, #378252, .F. ) ;
#570838 = EDGE_CURVE ( 'NONE', #13202, #455586, #235772, .T. ) ;
#570837 = CARTESIAN_POINT ( 'NONE',  ( -58.10127950000003239, -6.598800024047818624, 0.9628198187970253841 ) ) ;
#570841 = VERTEX_POINT ( 'NONE', #562146 ) ;
#570840 = ADVANCED_FACE ( 'NONE', ( #148639 ), #629759, .T. ) ;
#570842 = EDGE_LOOP ( 'NONE', ( #46163, #782905, #683275, #20771 ) ) ;
#570843 = VERTEX_POINT ( 'NONE', #379567 ) ;
#570844 = ORIENTED_EDGE ( 'NONE', *, *, #780395, .F. ) ;
#570846 = ORIENTED_EDGE ( 'NONE', *, *, #217202, .F. ) ;
#570845 = DIRECTION ( 'NONE',  ( 0.000000000000000000, 0.000000000000000000, 1.000000000000000000 ) ) ;
#570849 = CARTESIAN_POINT ( 'NONE',  ( -10.38695641516970092, 9.056856362101157742, -27.72571701546002032 ) ) ;
#570848 = AXIS2_PLACEMENT_3D ( 'NONE', #311497, #382803, #553657 ) ;
#570847 = CARTESIAN_POINT ( 'NONE',  ( -12.18530922571050112, -7.836189891072138813, -2.274484081838669791 ) ) ;
#570851 = PRESENTATION_STYLE_ASSIGNMENT (( #566906 ) ) ;
#570850 = CARTESIAN_POINT ( 'NONE',  ( -59.10000000000001563, -8.398029464344986650, 5.610793092754218669 ) ) ;
#570852 = FACE_OUTER_BOUND ( 'NONE', #219130, .T. ) ;
#570853 = CARTESIAN_POINT ( 'NONE',  ( 5.957922786752186894, 1.533054097662157389, -140.1130253444302696 ) ) ;
#570855 = CARTESIAN_POINT ( 'NONE',  ( 8.685000000000158593, 3.155000000000200533, -26.60200000000000031 ) ) ;
#570854 = DIRECTION ( 'NONE',  ( -1.000000000000000000, -4.691083202641510120E-16, 0.000000000000000000 ) ) ;
#570856 = ORIENTED_EDGE ( 'NONE', *, *, #219909, .T. ) ;
#570858 = ORIENTED_EDGE ( 'NONE', *, *, #337095, .F. ) ;
#570857 = CARTESIAN_POINT ( 'NONE',  ( -11.72092126749669561, 29.66685306827644908, -9.360556850054221556 ) ) ;
#570860 = ORIENTED_EDGE ( 'NONE', *, *, #16994, .T. ) ;
#570859 = LINE ( 'NONE', #265002, #299098 ) ;
#570861 =( NAMED_UNIT ( * ) PLANE_ANGLE_UNIT ( ) SI_UNIT ( $, .RADIAN. ) );
#570862 = CARTESIAN_POINT ( 'NONE',  ( 12.69999999999998863, -3.469446951953614189E-15, 60.00000000000000000 ) ) ;
#570863 = CARTESIAN_POINT ( 'NONE',  ( -10.46011145993630009, 7.547473303096110975, -2.301686678097350391 ) ) ;
#570864 = ORIENTED_EDGE ( 'NONE', *, *, #548449, .T. ) ;
#570865 = CARTESIAN_POINT ( 'NONE',  ( 10.60308130152679951, 8.932427394045053148, -28.03654416756847212 ) ) ;
#570867 = CARTESIAN_POINT ( 'NONE',  ( -13.14999999999999147, -11.49999999999999289, -29.64083500174484698 ) ) ;
#570866 = CARTESIAN_POINT ( 'NONE',  ( 50.77358687851785390, 60.86883655000000459, -48.00954712041010453 ) ) ;
#570868 = AXIS2_PLACEMENT_3D ( 'NONE', #312802, #499231, #73785 ) ;
#570869 = ORIENTED_EDGE ( 'NONE', *, *, #374129, .T. ) ;
#570872 = CARTESIAN_POINT ( 'NONE',  ( 5.114778127540918540, 0.02540000000000000244, 11.91913715845659461 ) ) ;
#570871 =( LENGTH_UNIT ( ) NAMED_UNIT ( * ) SI_UNIT ( .MILLI., .METRE. ) );
#570870 = CARTESIAN_POINT ( 'NONE',  ( 14.46973102868030736, 31.51036054421656729, 3.953107930994992802 ) ) ;
#570873 = CARTESIAN_POINT ( 'NONE',  ( 16.97056274847713198, 21.00000000000000355, -37.29999999999999716 ) ) ;
#570875 = VERTEX_POINT ( 'NONE', #17255 ) ;
#570874 = EDGE_CURVE ( 'NONE', #138362, #33860, #494668, .T. ) ;
#570876 = CARTESIAN_POINT ( 'NONE',  ( 10.84450594304157534, 14.69338780067408123, 2.165205348945860475 ) ) ;
#570877 = CARTESIAN_POINT ( 'NONE',  ( 14.99697381830653953, 26.56330364424243484, 0.3013645846757726510 ) ) ;
#570879 = CARTESIAN_POINT ( 'NONE',  ( 11.03739255904350003, -7.975340813944093554, -2.106535687608532825 ) ) ;
#570878 = CARTESIAN_POINT ( 'NONE',  ( 10.35763990586539940, -8.839107272634381118, -2.222118697734300596 ) ) ;
#570880 = CARTESIAN_POINT ( 'NONE',  ( 149.4000000000000341, 12.69999999999999929, -152.1000000000000512 ) ) ;
#570881 = CARTESIAN_POINT ( 'NONE',  ( -14.64027268141442661, 2.681620243487567112, 3.691670739233631870 ) ) ;
#570883 = CARTESIAN_POINT ( 'NONE',  ( 11.03724749062535970, -8.400003324957410200, -2.040000000009880132 ) ) ;
#570882 = CARTESIAN_POINT ( 'NONE',  ( 3.084232189598802965, 35.22664950488107394, 14.67950192938895704 ) ) ;
#570885 = ORIENTED_EDGE ( 'NONE', *, *, #643048, .F. ) ;
#570884 = CARTESIAN_POINT ( 'NONE',  ( 5.795812822927763008, 14.43210598603650929, 2.592767788758149283 ) ) ;
#570886 = CARTESIAN_POINT ( 'NONE',  ( -9.911272934969709070, 7.764640613137641978, -2.720215568289757968 ) ) ;
#570888 = CARTESIAN_POINT ( 'NONE',  ( -12.99380508741340634, 8.400000000000014566, -28.49663230149242565 ) ) ;
#570887 = B_SPLINE_CURVE_WITH_KNOTS ( 'NONE', 3,
 ( #416178, #408311, #766176, #602705, #463823, #467722 ),
 .UNSPECIFIED., .F., .F.,
 ( 4, 1, 1, 4 ),
 ( 0.000000000000000000, 0.3634617853686988864, 0.6674213409511118300, 1.000000000000000000 ),
 .UNSPECIFIED. ) ;
#570890 = CARTESIAN_POINT ( 'NONE',  ( 7.060000000000139941, 1.443962838003185922, -30.30232578333269799 ) ) ;
#570889 = CARTESIAN_POINT ( 'NONE',  ( -14.41740606474313502, 25.14143679694556965, -3.655557987125020336 ) ) ;
#570892 = DIRECTION ( 'NONE',  ( 6.011982223193869052E-17, -7.182839392720238617E-17, -1.000000000000000000 ) ) ;
#570891 = CARTESIAN_POINT ( 'NONE',  ( 11.08855626830279917, 8.119177381552729500, -2.115501643998220160 ) ) ;
#570893 = EDGE_CURVE ( 'NONE', #79105, #322946, #689568, .T. ) ;
#570894 = MECHANICAL_DESIGN_GEOMETRIC_PRESENTATION_REPRESENTATION (  '', ( #418512 ), #177070 ) ;
#570895 = DIRECTION ( 'NONE',  ( 1.000000000000000000, 0.000000000000000000, 0.000000000000000000 ) ) ;
#570897 = EDGE_CURVE ( 'NONE', #125725, #423212, #256345, .T. ) ;
#570896 = SURFACE_STYLE_USAGE ( .BOTH. , #336497 ) ;
#570899 = CARTESIAN_POINT ( 'NONE',  ( 27.93339094515680188, 0.6076771859856280322, 2.155103888518832722 ) ) ;
#570898 = CARTESIAN_POINT ( 'NONE',  ( -2.293593857795518165, -13.58671890577056196, -0.02539999999999843772 ) ) ;
#570900 = MECHANICAL_DESIGN_GEOMETRIC_PRESENTATION_REPRESENTATION (  '', ( #37858 ), #279421 ) ;
#570901 = CARTESIAN_POINT ( 'NONE',  ( -13.81439336194555523, 24.92882678302134991, 5.510777198806901644 ) ) ;
#570902 = CARTESIAN_POINT ( 'NONE',  ( -12.02701901219848679, 19.39286683306878345, -8.749683169104926606 ) ) ;
#570904 =( LENGTH_UNIT ( ) NAMED_UNIT ( * ) SI_UNIT ( .MILLI., .METRE. ) );
#570903 =( NAMED_UNIT ( * ) PLANE_ANGLE_UNIT ( ) SI_UNIT ( $, .RADIAN. ) );
#570906 = CARTESIAN_POINT ( 'NONE',  ( -13.11308595932835885, 29.57891875171236507, 7.283335817879923901 ) ) ;
#570905 =( GEOMETRIC_REPRESENTATION_CONTEXT ( 3 ) GLOBAL_UNCERTAINTY_ASSIGNED_CONTEXT ( ( #16485 ) ) GLOBAL_UNIT_ASSIGNED_CONTEXT ( ( #237496, #531672, #527731 ) ) REPRESENTATION_CONTEXT ( 'NONE', 'WORKASPACE' ) );
#570907 = ADVANCED_FACE ( 'NONE', ( #200421 ), #73155, .T. ) ;
#570908 = DIRECTION ( 'NONE',  ( 7.886165872635987064E-17, 0.4999999999999997780, -0.8660254037844388186 ) ) ;
#570909 =( NAMED_UNIT ( * ) SI_UNIT ( $, .STERADIAN. ) SOLID_ANGLE_UNIT ( ) );
#570912 = CARTESIAN_POINT ( 'NONE',  ( -58.40127950000003665, -7.468800024047817843, 1.079881420466024533 ) ) ;
#570911 = PRESENTATION_STYLE_ASSIGNMENT (( #586603 ) ) ;
#570910 = CARTESIAN_POINT ( 'NONE',  ( 12.24943760159638728, 7.829283628290620634, -28.17950325083743834 ) ) ;
#570913 = CARTESIAN_POINT ( 'NONE',  ( 14.78327520408635820, 15.33498434964113244, 1.634700392708740901 ) ) ;
#570915 = ADVANCED_FACE ( 'NONE', ( #506413, #208258 ), #450801, .T. ) ;
#570914 = LINE ( 'NONE', #176902, #108495 ) ;
#570917 = CARTESIAN_POINT ( 'NONE',  ( -10.50842647779620620, 8.183738139477465978, -28.46803813668688576 ) ) ;
#570916 = CARTESIAN_POINT ( 'NONE',  ( 27.50052338304685762, -4.936075424467488482, -7.043141744854739095 ) ) ;
#570918 = CARTESIAN_POINT ( 'NONE',  ( -32.00000000000000711, 0.4999999999999961142, 163.0000000000000000 ) ) ;
#570921 = CARTESIAN_POINT ( 'NONE',  ( -4.352914117555940265, -7.791043493221988747, -35.36457778259149620 ) ) ;
#570920 = CARTESIAN_POINT ( 'NONE',  ( -11.82743288133673687, 19.45718852566213641, 9.225612202835348441 ) ) ;
#570919 = CARTESIAN_POINT ( 'NONE',  ( 13.73098048890275358, 18.92299999999999827, 0.01878326400427460241 ) ) ;
#570922 = VERTEX_POINT ( 'NONE', #645475 ) ;
#570923 = CARTESIAN_POINT ( 'NONE',  ( -14.06096165775058360, -15.65972970120266439, 4.959220806673847015 ) ) ;
#570924 = SURFACE_STYLE_USAGE ( .BOTH. , #765755 ) ;
#570925 = CARTESIAN_POINT ( 'NONE',  ( 11.49420272698710299, 19.20032688091896134, -9.438731044335851195 ) ) ;
#570926 = CARTESIAN_POINT ( 'NONE',  ( 10.01259314446260440, 7.970185241168859847, -27.48011553002586993 ) ) ;
#570927 = CARTESIAN_POINT ( 'NONE',  ( 14.55789095159618896, 18.69429963543303685, -3.615000986214811807 ) ) ;
#570928 = CARTESIAN_POINT ( 'NONE',  ( -9.818187601596614300, -9.470139048517987490, -28.34950889045190436 ) ) ;
#570930 = CARTESIAN_POINT ( 'NONE',  ( 9.765439601636110467, -10.42857440818139914, -28.03495700856050021 ) ) ;
#570929 = CARTESIAN_POINT ( 'NONE',  ( -12.50000000000000000, 15.59999999999999964, 151.0000000000000000 ) ) ;
#570931 = DIRECTION ( 'NONE',  ( 1.000000000000000000, 1.113623477791657954E-15, -2.421326202530317636E-15 ) ) ;
#570933 = CARTESIAN_POINT ( 'NONE',  ( 2.336015663243884824E-15, 2.751946349728390029, 15.02805365027160711 ) ) ;
#570932 = CARTESIAN_POINT ( 'NONE',  ( -33.00000000000000000, 6.824209700320322654E-16, -8.728336867820694067 ) ) ;
#570934 = FACE_OUTER_BOUND ( 'NONE', #69677, .T. ) ;
#570935 = AXIS2_PLACEMENT_3D ( 'NONE', #403620, #41471, #463070 ) ;
#570938 = CARTESIAN_POINT ( 'NONE',  ( 13.02244800315479978, -9.321238197802429681, -27.85000000000000142 ) ) ;
#570937 = DIRECTION ( 'NONE',  ( 1.000000000000000000, 0.000000000000000000, 0.000000000000000000 ) ) ;
#570936 = CARTESIAN_POINT ( 'NONE',  ( -13.00847434434190042, 7.839999999999989200, -2.923316150746160247 ) ) ;
#570939 = FACE_OUTER_BOUND ( 'NONE', #473286, .T. ) ;
#570942 = LINE ( 'NONE', #630721, #745417 ) ;
#570941 = MECHANICAL_DESIGN_GEOMETRIC_PRESENTATION_REPRESENTATION (  '', ( #507349 ), #545363 ) ;
#570940 = DIRECTION ( 'NONE',  ( -1.000000000000000000, 0.000000000000000000, 0.000000000000000000 ) ) ;
#570943 = CARTESIAN_POINT ( 'NONE',  ( -59.33414376805101398, -8.322222503879006084, 0.9194894727910003507 ) ) ;
#570944 = ORIENTED_EDGE ( 'NONE', *, *, #634257, .F. ) ;
#570946 = CARTESIAN_POINT ( 'NONE',  ( -87.66327730631039117, 91.88571270000005597, 5.600000001092527491 ) ) ;
#570945 = B_SPLINE_CURVE_WITH_KNOTS ( 'NONE', 3,
 ( #551282, #532721, #771543, #245421 ),
 .UNSPECIFIED., .F., .F.,
 ( 4, 4 ),
 ( 0.000000000000000000, 1.000000000000000000 ),
 .UNSPECIFIED. ) ;
#570947 = CARTESIAN_POINT ( 'NONE',  ( -8.996009806381286111, -15.48375333915367236, 7.294174797238174079 ) ) ;
#570948 = CARTESIAN_POINT ( 'NONE',  ( -12.99583333333350765, -7.499999999999997335, -2.080384757729341061 ) ) ;
#570950 = DIRECTION ( 'NONE',  ( 0.000000000000000000, 0.000000000000000000, 1.000000000000000000 ) ) ;
#570949 = CARTESIAN_POINT ( 'NONE',  ( -6.825171835168979406, 19.04999999999999716, 5.200271050728882904E-14 ) ) ;
#570953 = ORIENTED_EDGE ( 'NONE', *, *, #661125, .T. ) ;
#570952 = CARTESIAN_POINT ( 'NONE',  ( 3.524302607202204118, -16.77424666084630900, -12.76588199641728849 ) ) ;
#570951 = FILL_AREA_STYLE ('',( #301306 ) ) ;
#570954 = CARTESIAN_POINT ( 'NONE',  ( -11.45710626830300072, -9.475535327887870451, -27.48471963900479764 ) ) ;
#570955 = FILL_AREA_STYLE_COLOUR ( '', #50076 ) ;
#570957 = CARTESIAN_POINT ( 'NONE',  ( 0.000000000000000000, 31.53104556962022542, 0.000000000000000000 ) ) ;
#570956 = CARTESIAN_POINT ( 'NONE',  ( -5.219702571166816796, 36.31544886996955768, -13.92698223121413825 ) ) ;
#570958 = PRESENTATION_LAYER_ASSIGNMENT (  '', '', ( #596522 ) ) ;
#570959 = PRESENTATION_STYLE_ASSIGNMENT (( #93755 ) ) ;
#570961 = CARTESIAN_POINT ( 'NONE',  ( -58.88097267524212697, 2.683751565381959470, 0.4407903915616393498 ) ) ;
#570960 = PRESENTATION_STYLE_ASSIGNMENT (( #265099 ) ) ;
#570962 = MECHANICAL_DESIGN_GEOMETRIC_PRESENTATION_REPRESENTATION (  '', ( #723298 ), #431575 ) ;
#570963 = ORIENTED_EDGE ( 'NONE', *, *, #396252, .F. ) ;
#570964 = VERTEX_POINT ( 'NONE', #40855 ) ;
#570966 = EDGE_CURVE ( 'NONE', #89600, #624799, #461367, .T. ) ;
#570965 = ORIENTED_EDGE ( 'NONE', *, *, #142469, .T. ) ;
#570968 = ORIENTED_EDGE ( 'NONE', *, *, #64209, .T. ) ;
#570967 = FILL_AREA_STYLE ('',( #622889 ) ) ;
#570969 = ORIENTED_EDGE ( 'NONE', *, *, #662113, .T. ) ;
#570970 = EDGE_LOOP ( 'NONE', ( #164577, #236001, #284921, #721110 ) ) ;
#570971 = ORIENTED_EDGE ( 'NONE', *, *, #279628, .T. ) ;
#570974 = CARTESIAN_POINT ( 'NONE',  ( -13.04292293496968647, 7.839999999999988312, -2.923316150746160691 ) ) ;
#570973 = CARTESIAN_POINT ( 'NONE',  ( -1.296875662044048694, -13.32972056260244287, -0.02539999999999856609 ) ) ;
#570972 = CARTESIAN_POINT ( 'NONE',  ( 13.59728183619100683, 6.436335629861027030, 10.57000000000000028 ) ) ;
#570976 = CARTESIAN_POINT ( 'NONE',  ( 14.74354231717602381, 14.70914985021488341, 1.958094722969330626 ) ) ;
#570975 = CARTESIAN_POINT ( 'NONE',  ( 11.10819120201959898, 14.47134837954352626, 1.094161241598179179 ) ) ;
#570977 = CARTESIAN_POINT ( 'NONE',  ( -12.36623282578523586, 7.829130419401964858, -2.929591706030411302 ) ) ;
#570978 = ORIENTED_EDGE ( 'NONE', *, *, #281559, .F. ) ;
#570979 = EDGE_CURVE ( 'NONE', #121451, #142745, #277800, .T. ) ;
#570983 = FILL_AREA_STYLE_COLOUR ( '', #671990 ) ;
#570982 = CARTESIAN_POINT ( 'NONE',  ( 8.691672764863019651, 6.411220453950799758, -26.95000000000000284 ) ) ;
#570981 = CARTESIAN_POINT ( 'NONE',  ( 0.000000000000000000, 0.000000000000000000, -37.29999999999999716 ) ) ;
#570980 = SURFACE_SIDE_STYLE ('',( #97609 ) ) ;
#570987 = COLOUR_RGB ( '',0.7529411764705882248, 0.7529411764705882248, 0.7529411764705882248 ) ;
#570986 = DIRECTION ( 'NONE',  ( 0.000000000000000000, 0.9993797159281719855, 0.03521623760889854016 ) ) ;
#570985 =( LENGTH_UNIT ( ) NAMED_UNIT ( * ) SI_UNIT ( .MILLI., .METRE. ) );
#570984 = CARTESIAN_POINT ( 'NONE',  ( -12.24300541199037973, 9.028223905099157065, -27.48729475927971322 ) ) ;
#570989 = VERTEX_POINT ( 'NONE', #589533 ) ;
#570988 = CARTESIAN_POINT ( 'NONE',  ( -11.76395330366205627, 7.797638929905339467, -2.412570255942337649 ) ) ;
#570990 = CARTESIAN_POINT ( 'NONE',  ( -61.37500000000000000, 38.87500000000002132, -1.000000000000000000 ) ) ;
#570991 = CARTESIAN_POINT ( 'NONE',  ( -3.560113008888719843, 0.1123797565124311088, -14.67281882928514136 ) ) ;
#570992 = CARTESIAN_POINT ( 'NONE',  ( 12.95014101100829862, -9.899999999999945288, -28.49663230149229776 ) ) ;
#570993 = TOROIDAL_SURFACE ( 'NONE', #127204, 0.7622761213123611101, 0.4000000000000000222 ) ;
#570994 = AXIS2_PLACEMENT_3D ( 'NONE', #667231, #122400, #253628 ) ;
#570995 = AXIS2_PLACEMENT_3D ( 'NONE', #359528, #601797, #57002 ) ;
#570996 = FACE_BOUND ( 'NONE', #513412, .T. ) ;
#570997 =( LENGTH_UNIT ( ) NAMED_UNIT ( * ) SI_UNIT ( .MILLI., .METRE. ) );
#570998 = CARTESIAN_POINT ( 'NONE',  ( -10.76610445309024122, 18.83610026973715179, -10.26148325835582398 ) ) ;
#570999 = CARTESIAN_POINT ( 'NONE',  ( 24.52435649174231713, 13.38654817198733227, -1.839883261695066441 ) ) ;
#571000 = CARTESIAN_POINT ( 'NONE',  ( -1.638859936923430904, 22.63434726172985023, 45.12302649332801252 ) ) ;
#571001 = CARTESIAN_POINT ( 'NONE',  ( -60.50578309557863577, 0.000000000000000000, 12.82500000000000995 ) ) ;
#571002 = ORIENTED_EDGE ( 'NONE', *, *, #127974, .F. ) ;
#571003 = ORIENTED_EDGE ( 'NONE', *, *, #399033, .T. ) ;
#571005 =( NAMED_UNIT ( * ) SI_UNIT ( $, .STERADIAN. ) SOLID_ANGLE_UNIT ( ) );
#571004 = FACE_OUTER_BOUND ( 'NONE', #169699, .T. ) ;
#571006 = PRESENTATION_STYLE_ASSIGNMENT (( #630790 ) ) ;
#571007 = PRESENTATION_LAYER_ASSIGNMENT (  '', '', ( #507421 ) ) ;
#571009 = MECHANICAL_DESIGN_GEOMETRIC_PRESENTATION_REPRESENTATION (  '', ( #545424 ), #279518 ) ;
#571008 = VECTOR ( 'NONE', #706789, 1000.000000000000000 ) ;
#571010 = EDGE_CURVE ( 'NONE', #682083, #761626, #125532, .T. ) ;
#571011 = LINE ( 'NONE', #141846, #420808 ) ;
#571012 = CARTESIAN_POINT ( 'NONE',  ( 14.18206206568776295, 18.92299999999999827, 0.6571649319180051796 ) ) ;
#571013 = CARTESIAN_POINT ( 'NONE',  ( 12.19728960163609877, 7.840000806387029897, -2.600950343531700071 ) ) ;
#571014 = CARTESIAN_POINT ( 'NONE',  ( 5.247118521051850060, 34.88764694944627109, -14.05232201853886664 ) ) ;
#571015 = DIRECTION ( 'NONE',  ( -0.5150380749071863384, -3.465813653058650920E-16, 0.8571673007038355108 ) ) ;
#571017 = VECTOR ( 'NONE', #772597, 1000.000000000000227 ) ;
#571016 = CARTESIAN_POINT ( 'NONE',  ( -10.98741907152144037, 5.419582679338209807, 0.8700000000000017719 ) ) ;
#571020 = FACE_BOUND ( 'NONE', #668606, .T. ) ;
#571019 = VECTOR ( 'NONE', #12280, 1000.000000000000000 ) ;
#571018 = LINE ( 'NONE', #754104, #67282 ) ;
#571022 = ORIENTED_EDGE ( 'NONE', *, *, #23099, .F. ) ;
#571021 = STYLED_ITEM ( 'NONE', ( #510154 ), #77359 ) ;
#571023 = EDGE_CURVE ( 'NONE', #513821, #271140, #388456, .T. ) ;
#571024 = CARTESIAN_POINT ( 'NONE',  ( -11.48426840455947939, 8.857409387418240243, -2.258688076331984984 ) ) ;
#571026 = CARTESIAN_POINT ( 'NONE',  ( -10.41619800315509892, 8.946283351918870252, -2.791153663577730093 ) ) ;
#571025 = CARTESIAN_POINT ( 'NONE',  ( 10.28485426826300753, -9.252482135711398215, -27.97251605885227832 ) ) ;
#571027 = EDGE_CURVE ( 'NONE', #232115, #323100, #324998, .T. ) ;
#571028 = DIRECTION ( 'NONE',  ( -1.000000000000000000, 0.000000000000000000, 0.000000000000000000 ) ) ;
#571029 = CARTESIAN_POINT ( 'NONE',  ( -0.4977131566679749430, 0.02540000000000000244, 12.34496459997568074 ) ) ;
#571030 = B_SPLINE_CURVE_WITH_KNOTS ( 'NONE', 3,
 ( #127636, #508976, #493325, #560839 ),
 .UNSPECIFIED., .F., .F.,
 ( 4, 4 ),
 ( 0.000000000000000000, 1.000000000000000000 ),
 .UNSPECIFIED. ) ;
#571031 = EDGE_LOOP ( 'NONE', ( #691224, #270845, #54567, #45877 ) ) ;
#571032 = CARTESIAN_POINT ( 'NONE',  ( -11.32036466982170886, 7.964079267204344781, -27.34344949613808140 ) ) ;
#571033 = ADVANCED_FACE ( 'NONE', ( #760916 ), #376058, .F. ) ;
#571034 =( GEOMETRIC_REPRESENTATION_CONTEXT ( 3 ) GLOBAL_UNCERTAINTY_ASSIGNED_CONTEXT ( ( #780547 ) ) GLOBAL_UNIT_ASSIGNED_CONTEXT ( ( #399936, #706022, #33844 ) ) REPRESENTATION_CONTEXT ( 'NONE', 'WORKASPACE' ) );
#571035 = CARTESIAN_POINT ( 'NONE',  ( 10.85422175407990331, 7.979042948368618937, -3.090844674021383298 ) ) ;
#571036 =( LENGTH_UNIT ( ) NAMED_UNIT ( * ) SI_UNIT ( .MILLI., .METRE. ) );
#571038 = CARTESIAN_POINT ( 'NONE',  ( -10.72235426826330063, 8.293897980662309877, -27.28923308012189963 ) ) ;
#571037 = CARTESIAN_POINT ( 'NONE',  ( -12.05577390732976184, 8.341456358184508701, -2.025482697896711315 ) ) ;
#571040 = EDGE_LOOP ( 'NONE', ( #726993, #265252 ) ) ;
#571039 =( GEOMETRIC_REPRESENTATION_CONTEXT ( 3 ) GLOBAL_UNCERTAINTY_ASSIGNED_CONTEXT ( ( #385791 ) ) GLOBAL_UNIT_ASSIGNED_CONTEXT ( ( #533231, #477483, #656681 ) ) REPRESENTATION_CONTEXT ( 'NONE', 'WORKASPACE' ) );
#571042 = CIRCLE ( 'NONE', #24873, 2.484151353555423380 ) ;
#571041 = CARTESIAN_POINT ( 'NONE',  ( -59.10000000000001563, 7.388753956473284035, -5.008983103286566596 ) ) ;
#571043 = SURFACE_STYLE_FILL_AREA ( #503580 ) ;
#571044 =( GEOMETRIC_REPRESENTATION_CONTEXT ( 3 ) GLOBAL_UNCERTAINTY_ASSIGNED_CONTEXT ( ( #638823 ) ) GLOBAL_UNIT_ASSIGNED_CONTEXT ( ( #746991, #22945, #381272 ) ) REPRESENTATION_CONTEXT ( 'NONE', 'WORKASPACE' ) );
#571045 = CIRCLE ( 'NONE', #126742, 0.7937499999999995115 ) ;
#571046 = CARTESIAN_POINT ( 'NONE',  ( 11.42789456755409816, 30.41799830923370607, -9.716132247391239929 ) ) ;
#571048 = ORIENTED_EDGE ( 'NONE', *, *, #586329, .F. ) ;
#571047 = AXIS2_PLACEMENT_3D ( 'NONE', #28555, #271410, #207709 ) ;
#571050 = B_SPLINE_CURVE_WITH_KNOTS ( 'NONE', 3,
 ( #62838, #242053, #365349, #663554, #110802, #357577, #488308, #607664, #305757, #778993, #301801 ),
 .UNSPECIFIED., .F., .F.,
 ( 4, 1, 1, 1, 1, 1, 1, 1, 4 ),
 ( 0.000000000000000000, 0.08920477023324997756, 0.1898334556643495596, 0.2992325919749808660, 0.4192609378429083544, 0.5492073901909384492, 0.6890743636843504882, 0.8395791979483171463, 1.000000000000000000 ),
 .UNSPECIFIED. ) ;
#571049 = DIRECTION ( 'NONE',  ( -0.000000000000000000, -1.000000000000000000, -0.000000000000000000 ) ) ;
#571051 = EDGE_CURVE ( 'NONE', #84040, #109958, #713036, .T. ) ;
#571052 = CARTESIAN_POINT ( 'NONE',  ( 9.823972934969448900, 8.296824189783871262, -3.150413255823510283 ) ) ;
#571055 = CARTESIAN_POINT ( 'NONE',  ( -1.936244892333145895, 0.000000000000000000, 13.27288285242725507 ) ) ;
#571054 = CARTESIAN_POINT ( 'NONE',  ( 11.58418960163609590, 8.401097362187703865, -3.246631370356829915 ) ) ;
#571053 = DIRECTION ( 'NONE',  ( 0.7223503195408398359, 0.6915273066620337694, 0.000000000000000000 ) ) ;
#571057 = EDGE_LOOP ( 'NONE', ( #220968, #89579, #328492, #344059 ) ) ;
#571056 = CARTESIAN_POINT ( 'NONE',  ( 8.390342575620181265, 0.6694813667001496826, -26.99999999999995737 ) ) ;
#571058 = VECTOR ( 'NONE', #535941, 1000.000000000000000 ) ;
#571059 = VERTEX_POINT ( 'NONE', #661179 ) ;
#571061 = FACE_BOUND ( 'NONE', #762245, .T. ) ;
#571060 = CARTESIAN_POINT ( 'NONE',  ( 12.00150000000000006, 0.000000000000000000, 0.000000000000000000 ) ) ;
#571062 = CARTESIAN_POINT ( 'NONE',  ( -2.710505431213761085E-17, -1.166649936267619770E-18, 0.000000000000000000 ) ) ;
#571064 = CARTESIAN_POINT ( 'NONE',  ( -12.20555657253234116, -8.110340943744871467, -3.101704202306339919 ) ) ;
#571063 = CARTESIAN_POINT ( 'NONE',  ( 10.71702480412110070, 8.998312177825241065, -27.64064058175540239 ) ) ;
#571067 = FILL_AREA_STYLE_COLOUR ( '', #494755 ) ;
#571066 = CARTESIAN_POINT ( 'NONE',  ( -11.46812293496970270, 8.959999999999997300, -2.276683849253779979 ) ) ;
#571065 = CARTESIAN_POINT ( 'NONE',  ( -19.29999999999999716, 1.867586368699716531E-15, -15.25000000000002309 ) ) ;
#571069 = CARTESIAN_POINT ( 'NONE',  ( -10.57599092915790706, -8.617416022567278233, -3.221336527618293477 ) ) ;
#571068 = DIRECTION ( 'NONE',  ( -1.000000000000000000, -0.000000000000000000, -0.000000000000000000 ) ) ;
#571071 = ADVANCED_FACE ( 'NONE', ( #128034 ), #537778, .F. ) ;
#571070 = CARTESIAN_POINT ( 'NONE',  ( -1.503141417657420931, -1.503141417657379630, -147.0749296875000027 ) ) ;
#571072 = CARTESIAN_POINT ( 'NONE',  ( -59.50127949962703866, -4.498800024047817203, 0.7708566038188188196 ) ) ;
#571073 = CARTESIAN_POINT ( 'NONE',  ( -63.50000000002109601, 88.90000000000003411, -7.500000000000000000 ) ) ;
#571074 = COLOUR_RGB ( '',1.000000000000000000, 1.000000000000000000, 1.000000000000000000 ) ;
#571076 = PRESENTATION_STYLE_ASSIGNMENT (( #392331 ) ) ;
#571075 = DIRECTION ( 'NONE',  ( 0.000000000000000000, 0.000000000000000000, 1.000000000000000000 ) ) ;
#571078 =( NAMED_UNIT ( * ) SI_UNIT ( $, .STERADIAN. ) SOLID_ANGLE_UNIT ( ) );
#571077 = CARTESIAN_POINT ( 'NONE',  ( -12.38947589237711355, 7.836189891072137037, -2.599999999999970779 ) ) ;
#571079 = CARTESIAN_POINT ( 'NONE',  ( 11.26203133648810173, 9.056855871378765244, -2.723128641993400212 ) ) ;
#571080 = CARTESIAN_POINT ( 'NONE',  ( 10.05730626830279917, -8.824464672112080521, -2.234719639004819847 ) ) ;
#571081 = CARTESIAN_POINT ( 'NONE',  ( -10.65425981112950105, -8.505421968047318870, -2.042827264943679832 ) ) ;
#571082 = CARTESIAN_POINT ( 'NONE',  ( 5.486114186098965284, 35.90807900542201025, -13.82491656359138155 ) ) ;
#571083 = CARTESIAN_POINT ( 'NONE',  ( -12.63854013656971631, 31.15841271512539734, 7.840503214875414351 ) ) ;
#571085 = VECTOR ( 'NONE', #490596, 1000.000000000000000 ) ;
#571084 = CARTESIAN_POINT ( 'NONE',  ( -12.80995338489420732, 7.690867443286067306, -27.88643167389141908 ) ) ;
#571086 = CARTESIAN_POINT ( 'NONE',  ( 12.12301084937830531, 7.832944152980028996, -27.52261015407751188 ) ) ;
#571087 = CARTESIAN_POINT ( 'NONE',  ( -11.22437293496970057, -8.295890263930658648, -3.150237369555699996 ) ) ;
#571088 = LINE ( 'NONE', #284835, #585311 ) ;
#571090 = FILL_AREA_STYLE ('',( #157580 ) ) ;
#571089 = DIRECTION ( 'NONE',  ( -1.603864418221765462E-16, -1.000000000000000000, 0.000000000000000000 ) ) ;
#571093 = DIRECTION ( 'NONE',  ( 0.000000000000000000, 0.000000000000000000, -1.000000000000000000 ) ) ;
#571092 = CARTESIAN_POINT ( 'NONE',  ( 12.02636334447635846, -9.716332387011494376, -28.45507935726466187 ) ) ;
#571091 = SURFACE_SIDE_STYLE ('',( #706280 ) ) ;
#571094 = EDGE_LOOP ( 'NONE', ( #326738, #25165, #517907, #639480 ) ) ;
#571096 = AXIS2_PLACEMENT_3D ( 'NONE', #188736, #312203, #748230 ) ;
#571095 = CARTESIAN_POINT ( 'NONE',  ( 9.774456415169449741, -10.00763222186970047, -28.41885429621699899 ) ) ;
#571097 = CARTESIAN_POINT ( 'NONE',  ( -13.46200000000000507, 13.76544906501705512, 3.605419266500328845 ) ) ;
#571099 = ORIENTED_EDGE ( 'NONE', *, *, #242251, .T. ) ;
#571098 = CARTESIAN_POINT ( 'NONE',  ( -38.09999999999999432, 0.9473000000000015852, -142.2526999999999759 ) ) ;
#571100 = ORIENTED_EDGE ( 'NONE', *, *, #528904, .T. ) ;
#571101 = CARTESIAN_POINT ( 'NONE',  ( -13.43660000000000565, -13.90349389489922061, -2.369338166142283431 ) ) ;
#571102 = ORIENTED_EDGE ( 'NONE', *, *, #367249, .F. ) ;
#571103 = CARTESIAN_POINT ( 'NONE',  ( -13.43660000000000565, 14.07736351265144670, -0.7364159303826154357 ) ) ;
#571104 = AXIS2_PLACEMENT_3D ( 'NONE', #360528, #193150, #133489 ) ;
#571105 = EDGE_LOOP ( 'NONE', ( #501046, #81512, #578472, #12505, #742088, #645004, #692360, #355360, #322958, #375971, #474989, #567459, #370688, #545786, #271334, #684215, #298925 ) ) ;
#571107 = CARTESIAN_POINT ( 'NONE',  ( 12.69999999999998863, 12.69999999999999929, 88.89999999999997726 ) ) ;
#571106 = CARTESIAN_POINT ( 'NONE',  ( 11.08347434434169720, 7.840000000000014069, -27.52668384925382483 ) ) ;
#571108 = CARTESIAN_POINT ( 'NONE',  ( 21.53373024732460905, -17.80286666903556991, -7.577521274754435154 ) ) ;
#571109 = VERTEX_POINT ( 'NONE', #784406 ) ;
#571110 = ORIENTED_EDGE ( 'NONE', *, *, #543255, .T. ) ;
#571111 = PRESENTATION_LAYER_ASSIGNMENT (  '', '', ( #190389 ) ) ;
#571113 = EDGE_LOOP ( 'NONE', ( #482049, #401509, #158873, #738457 ) ) ;
#571112 = DIRECTION ( 'NONE',  ( 1.000000000000000000, 1.422837496700137401E-17, -1.138269997360109921E-16 ) ) ;
#571114 = CARTESIAN_POINT ( 'NONE',  ( -11.37215776468810091, 8.246142076424533229, -27.30428933837044880 ) ) ;
#571115 = PLANE ( 'NONE',  #457313 ) ;
#571116 = PRESENTATION_LAYER_ASSIGNMENT (  '', '', ( #114224 ) ) ;
#571117 = CARTESIAN_POINT ( 'NONE',  ( -64.49999999999982947, 41.74999999999998579, 7.500000000000000000 ) ) ;
#571118 = EDGE_CURVE ( 'NONE', #301681, #436730, #83458, .T. ) ;
#571119 = EDGE_CURVE ( 'NONE', #363020, #567867, #704513, .T. ) ;
#571120 = FACE_OUTER_BOUND ( 'NONE', #434218, .T. ) ;
#571121 = CARTESIAN_POINT ( 'NONE',  ( -10.47453133648840051, -8.292402252725359801, -3.168672092215139902 ) ) ;
#571122 = CARTESIAN_POINT ( 'NONE',  ( 13.81888781227184282, -14.20741198595993460, 16.18111218772816073 ) ) ;
#571123 = CARTESIAN_POINT ( 'NONE',  ( -11.39780922571049793, -8.681905054463921800, -2.111726122758001090 ) ) ;
#571124 = DIRECTION ( 'NONE',  ( 0.07025732396094308552, 0.7036077802510751766, 0.7071067811865486830 ) ) ;
#571125 = SURFACE_SIDE_STYLE ('',( #511448 ) ) ;
#571126 = PLANE ( 'NONE',  #15791 ) ;
#571128 = DIRECTION ( 'NONE',  ( 1.000000000000000000, -1.334042113909711943E-18, -2.263928784965495225E-21 ) ) ;
#571127 = PRESENTATION_LAYER_ASSIGNMENT (  '', '', ( #368743 ) ) ;
#571130 = SURFACE_STYLE_FILL_AREA ( #448075 ) ;
#571129 = CARTESIAN_POINT ( 'NONE',  ( -10.07384719967532405, 18.91300000000111936, -0.1735116883116865072 ) ) ;
#571131 = CARTESIAN_POINT ( 'NONE',  ( -12.42585678150063089, 9.155951897746900769, -2.599989679661718345 ) ) ;
#571132 = CARTESIAN_POINT ( 'NONE',  ( 11.66816974554306086, -8.310267388357766905, -3.223505335138541206 ) ) ;
#571133 = CARTESIAN_POINT ( 'NONE',  ( 10.60239623297726475, 18.80926424133992114, 10.61089581334334753 ) ) ;
#571134 = DIRECTION ( 'NONE',  ( -0.000000000000000000, 0.000000000000000000, 1.000000000000000000 ) ) ;
#571135 = CARTESIAN_POINT ( 'NONE',  ( -16.66000000000000014, -2.761622348690913498, -92.85000000000000853 ) ) ;
#571137 = CARTESIAN_POINT ( 'NONE',  ( 13.08993745318850088, -9.583061866470691470, -28.39895295012869880 ) ) ;
#571136 = CARTESIAN_POINT ( 'NONE',  ( -58.28978124546800643, 1.000217075104997688, 4.011935080000000653 ) ) ;
#571138 = CARTESIAN_POINT ( 'NONE',  ( 9.993891011008335212, 8.186430042638182414, -27.23965484629940192 ) ) ;
#571140 = VERTEX_POINT ( 'NONE', #243568 ) ;
#571139 = CARTESIAN_POINT ( 'NONE',  ( 21.41973520987053448, 21.80629512816203430, 27.48794369553138850 ) ) ;
#571142 = STYLED_ITEM ( 'NONE', ( #314934 ), #387034 ) ;
#571141 = CARTESIAN_POINT ( 'NONE',  ( -7.049501055039271158, -12.31899999999998663, 8.306736911988975791 ) ) ;
#571145 = ADVANCED_FACE ( 'NONE', ( #291573 ), #782367, .T. ) ;
#571144 = CARTESIAN_POINT ( 'NONE',  ( -3.617073909086081951, 14.46029192863572277, 1.516390067060018332 ) ) ;
#571143 = DIRECTION ( 'NONE',  ( 0.000000000000000000, 0.000000000000000000, -1.000000000000000000 ) ) ;
#571146 = EDGE_CURVE ( 'NONE', #247274, #309197, #179899, .T. ) ;
#571147 = CARTESIAN_POINT ( 'NONE',  ( 13.15000000000000036, 6.800000000000000711, -27.85000000000000142 ) ) ;
#571149 = CARTESIAN_POINT ( 'NONE',  ( 13.02606532396667127, 19.87487303216394352, -7.437852691730935994 ) ) ;
#571148 = CARTESIAN_POINT ( 'NONE',  ( 12.94402346609201793, -16.50659288845053041, -5.940354571458034805 ) ) ;
#571151 = MECHANICAL_DESIGN_GEOMETRIC_PRESENTATION_REPRESENTATION (  '', ( #647364 ), #787042 ) ;
#571150 = CARTESIAN_POINT ( 'NONE',  ( 11.64456820720088182, -9.928940449994572148, -27.10435800255481453 ) ) ;
#571153 = CARTESIAN_POINT ( 'NONE',  ( -22.07259999999999778, -12.23967196786672673, 2.794000000000014250 ) ) ;
#571152 = SURFACE_SIDE_STYLE ('',( #575091 ) ) ;
#571155 = EDGE_CURVE ( 'NONE', #27398, #772963, #590186, .T. ) ;
#571154 = SURFACE_STYLE_FILL_AREA ( #93936 ) ;
#571156 = TOROIDAL_SURFACE ( 'NONE', #264859, 2.750000000000000000, 0.3999999999999910294 ) ;
#571157 = CARTESIAN_POINT ( 'NONE',  ( 9.398869101800858772, 34.43380270294257173, 27.49617237307649020 ) ) ;
#571158 =( NAMED_UNIT ( * ) PLANE_ANGLE_UNIT ( ) SI_UNIT ( $, .RADIAN. ) );
#571159 = CARTESIAN_POINT ( 'NONE',  ( 14.87302273455185286, 26.87640946919258766, -0.02008896074167000959 ) ) ;
#571160 = ADVANCED_FACE ( 'NONE', ( #553345 ), #464335, .F. ) ;
#571161 = CARTESIAN_POINT ( 'NONE',  ( -12.53134314446290887, -7.832941583223473891, -2.927391329572167855 ) ) ;
#571163 = VERTEX_POINT ( 'NONE', #505493 ) ;
#571162 = CARTESIAN_POINT ( 'NONE',  ( 21.20040702337536942, 18.19852582060472201, -8.636000000000001009 ) ) ;
#571164 = COLOUR_RGB ( '',1.000000000000000000, 1.000000000000000000, 1.000000000000000000 ) ;
#571165 = CARTESIAN_POINT ( 'NONE',  ( 13.81888781227183749, -15.79258801404005652, -16.18111218772816784 ) ) ;
#571167 = CARTESIAN_POINT ( 'NONE',  ( -11.18547175408010474, 8.960000000000022169, -28.17331615074619222 ) ) ;
#571166 = FACE_OUTER_BOUND ( 'NONE', #527569, .T. ) ;
#571168 = CARTESIAN_POINT ( 'NONE',  ( -9.364142684288914609, -9.093019037425092321, 1.750000000000000222 ) ) ;
#571169 = CARTESIAN_POINT ( 'NONE',  ( 8.840000000000159730, 3.065000000000199787, -27.27500000000000213 ) ) ;
#571171 = EDGE_CURVE ( 'NONE', #352973, #618850, #267908, .T. ) ;
#571170 = CARTESIAN_POINT ( 'NONE',  ( 10.81495719741637096, -10.21860358885454367, -27.30677294765625618 ) ) ;
#571172 = CARTESIAN_POINT ( 'NONE',  ( 24.32191081335172456, -13.75093649128541173, -1.524000000000001132 ) ) ;
#571173 = CARTESIAN_POINT ( 'NONE',  ( -13.46200000000000507, 13.94639872187812379, 2.712014569908640649 ) ) ;
#571174 = DIRECTION ( 'NONE',  ( 1.832421301930519948E-16, 1.000000000000000000, -2.092341939985638994E-32 ) ) ;
#571175 =( NAMED_UNIT ( * ) SI_UNIT ( $, .STERADIAN. ) SOLID_ANGLE_UNIT ( ) );
#571176 =( NAMED_UNIT ( * ) PLANE_ANGLE_UNIT ( ) SI_UNIT ( $, .RADIAN. ) );
#571177 = CARTESIAN_POINT ( 'NONE',  ( -10.47318018545870544, 8.821789429500503488, -3.090129585410771984 ) ) ;
#571178 = CARTESIAN_POINT ( 'NONE',  ( -2.338811138554413471, -14.22653999999998753, -1.313954729535126820 ) ) ;
#571179 = CARTESIAN_POINT ( 'NONE',  ( -11.02869800315510673, -9.679274761753566381, -27.21920631943160984 ) ) ;
#571182 = CARTESIAN_POINT ( 'NONE',  ( 11.66610426826299118, 8.971274730753737714, -2.928534246695479570 ) ) ;
#571181 = PLANE ( 'NONE',  #538346 ) ;
#571180 = CARTESIAN_POINT ( 'NONE',  ( -14.92585850481441057, 0.04205365027161071106, -1.749612645616476891 ) ) ;
#571183 = VERTEX_POINT ( 'NONE', #255378 ) ;
#571184 = MECHANICAL_DESIGN_GEOMETRIC_PRESENTATION_REPRESENTATION (  '', ( #63142 ), #545623 ) ;
#571185 = EDGE_LOOP ( 'NONE', ( #279217, #701983, #89856, #460266 ) ) ;
#571186 = CARTESIAN_POINT ( 'NONE',  ( 14.07030693046393921, 19.87422593538150295, 5.198698221247878060 ) ) ;
#571188 = EDGE_CURVE ( 'NONE', #713959, #761662, #553373, .T. ) ;
#571187 =( NAMED_UNIT ( * ) SI_UNIT ( $, .STERADIAN. ) SOLID_ANGLE_UNIT ( ) );
#571189 = CARTESIAN_POINT ( 'NONE',  ( -12.75105626830299066, 7.840000000000022062, -27.52668384925377865 ) ) ;
#571190 = CARTESIAN_POINT ( 'NONE',  ( -5.756795345959743848, 34.83793807406779308, -13.71369572869952691 ) ) ;
#571191 = CARTESIAN_POINT ( 'NONE',  ( -11.26375626830300192, -10.17999999999999972, -28.33497422611930361 ) ) ;
#571192 = COLOUR_RGB ( '',1.000000000000000000, 1.000000000000000000, 1.000000000000000000 ) ;
#571193 = MECHANICAL_DESIGN_GEOMETRIC_PRESENTATION_REPRESENTATION (  '', ( #762115 ), #419366 ) ;
#571194 = CARTESIAN_POINT ( 'NONE',  ( -10.37235426826329920, -8.506102019337701492, -2.039233080121869879 ) ) ;
#571198 = ORIENTED_EDGE ( 'NONE', *, *, #723707, .T. ) ;
#571197 = CARTESIAN_POINT ( 'NONE',  ( -12.49744800315509963, -7.821238197802469649, -2.600000000000000089 ) ) ;
#571196 = CARTESIAN_POINT ( 'NONE',  ( 3.967846262696408388, 35.17534233153936185, 14.46569055736932796 ) ) ;
#571195 = CARTESIAN_POINT ( 'NONE',  ( -11.02847323919899658, -9.679062598950398666, -27.21859999567573141 ) ) ;
#571199 =( NAMED_UNIT ( * ) SI_UNIT ( $, .STERADIAN. ) SOLID_ANGLE_UNIT ( ) );
#571200 = CARTESIAN_POINT ( 'NONE',  ( 14.76386078056237139, 14.78897391978597931, 2.651123515277579834 ) ) ;
#571201 = ORIENTED_EDGE ( 'NONE', *, *, #155995, .T. ) ;
#571203 = PRESENTATION_STYLE_ASSIGNMENT (( #328962 ) ) ;
#571202 = CARTESIAN_POINT ( 'NONE',  ( -10.95568760159659938, 7.967412611452459714, -28.22227050407840210 ) ) ;
#571204 = CARTESIAN_POINT ( 'NONE',  ( 6.798621977710562092, -16.83290544819597656, -11.64682409496553994 ) ) ;
#571205 =( NAMED_UNIT ( * ) SI_UNIT ( $, .STERADIAN. ) SOLID_ANGLE_UNIT ( ) );
#571206 = CARTESIAN_POINT ( 'NONE',  ( 21.51143689163142270, 18.25619616889460062, 27.86225042072061697 ) ) ;
#571208 = CARTESIAN_POINT ( 'NONE',  ( 1.681286593722756351, 28.66947274858892314, 60.20503173453878532 ) ) ;
#571207 = AXIS2_PLACEMENT_3D ( 'NONE', #481749, #545269, #628571 ) ;
#571210 = CARTESIAN_POINT ( 'NONE',  ( -11.40838842074679604, 8.295890263930681741, -27.29976263044427753 ) ) ;
#571209 = CARTESIAN_POINT ( 'NONE',  ( -13.67245410112870019, 10.75031211773476159, -2.600000000000000089 ) ) ;
#571211 = FACE_OUTER_BOUND ( 'NONE', #147438, .T. ) ;
#571212 = CARTESIAN_POINT ( 'NONE',  ( -13.55586056786161642, 20.75500592667414779, 6.119216960394987304 ) ) ;
#571213 = CARTESIAN_POINT ( 'NONE',  ( 9.018023244485871004, 4.737342177906620044, 27.23288136333176013 ) ) ;
#571216 = SURFACE_STYLE_FILL_AREA ( #209493 ) ;
#571215 = DIRECTION ( 'NONE',  ( 1.000000000000000000, 0.000000000000000000, 0.000000000000000000 ) ) ;
#571214 = CARTESIAN_POINT ( 'NONE',  ( -0.6351374774519243926, 0.3810000000000016707, 11.70306232667112489 ) ) ;
#571218 = CARTESIAN_POINT ( 'NONE',  ( 10.47438149385079953, 8.292333303535109224, -28.41903650021890115 ) ) ;
#571217 = PLANE ( 'NONE',  #447729 ) ;
#571219 = CARTESIAN_POINT ( 'NONE',  ( 10.47708333333319963, -9.732680781317091245, -26.96568994178549872 ) ) ;
#571221 = MECHANICAL_DESIGN_GEOMETRIC_PRESENTATION_REPRESENTATION (  '', ( #241094 ), #533226 ) ;
#571220 = CARTESIAN_POINT ( 'NONE',  ( -7.138097352618191671, 31.00000000000000000, 63.20000000000000284 ) ) ;
#571222 = FILL_AREA_STYLE_COLOUR ( '', #233980 ) ;
#571223 = CARTESIAN_POINT ( 'NONE',  ( 4.391483174247529320, 2.086905040559349889, -6.955899999999999750 ) ) ;
#571225 = ORIENTED_EDGE ( 'NONE', *, *, #628578, .T. ) ;
#571224 = CARTESIAN_POINT ( 'NONE',  ( 88.90000000000000568, 0.9473000000000015852, -38.09999999999999432 ) ) ;
#571226 = CARTESIAN_POINT ( 'NONE',  ( -10.12438149385100061, -9.792333303535052380, -28.41903650021890115 ) ) ;
#571227 = B_SPLINE_CURVE_WITH_KNOTS ( 'NONE', 3,
 ( #631541, #452555, #747014, #202190 ),
 .UNSPECIFIED., .F., .F.,
 ( 4, 4 ),
 ( 0.000000000000000000, 1.000000000000000000 ),
 .UNSPECIFIED. ) ;
#571228 = SURFACE_SIDE_STYLE ('',( #336824 ) ) ;
#571229 = CARTESIAN_POINT ( 'NONE',  ( 1.503141417657420487, -1.503141417657379852, -146.1323515624999914 ) ) ;
#571230 = VERTEX_POINT ( 'NONE', #434295 ) ;
#571231 = FILL_AREA_STYLE_COLOUR ( '', #697313 ) ;
#571232 = ORIENTED_EDGE ( 'NONE', *, *, #22886, .F. ) ;
#571233 = SURFACE_SIDE_STYLE ('',( #317330 ) ) ;
#571234 = CARTESIAN_POINT ( 'NONE',  ( 15.93226176170671060, 18.92300000000000182, -0.6898825366862050279 ) ) ;
#571235 = CARTESIAN_POINT ( 'NONE',  ( -0.3407525308680774967, 1.454186163846182822E-14, -13.45811401005099839 ) ) ;
#571236 = CARTESIAN_POINT ( 'NONE',  ( 14.93495824338297417, 26.69448609820904394, 1.395358009033277780 ) ) ;
#571238 = EDGE_LOOP ( 'NONE', ( #245906, #762488 ) ) ;
#571237 = SURFACE_SIDE_STYLE ('',( #507657 ) ) ;
#571240 = ORIENTED_EDGE ( 'NONE', *, *, #693737, .T. ) ;
#571239 = CARTESIAN_POINT ( 'NONE',  ( -10.06287129319670903, 30.23186000745348778, -10.95193088513883062 ) ) ;
#571241 =( LENGTH_UNIT ( ) NAMED_UNIT ( * ) SI_UNIT ( .MILLI., .METRE. ) );
#571242 = CARTESIAN_POINT ( 'NONE',  ( 11.72220669614239164, 7.659212617366947917, -27.74944375656841444 ) ) ;
#571243 = B_SPLINE_CURVE_WITH_KNOTS ( 'NONE', 3,
 ( #657867, #120760, #61020, #605807 ),
 .UNSPECIFIED., .F., .F.,
 ( 4, 4 ),
 ( 3.057903012843514690E-07, 0.0003657309576240357161 ),
 .UNSPECIFIED. ) ;
#571244 = PRESENTATION_STYLE_ASSIGNMENT (( #329009 ) ) ;
#571246 = ORIENTED_EDGE ( 'NONE', *, *, #267702, .T. ) ;
#571245 = MECHANICAL_DESIGN_GEOMETRIC_PRESENTATION_REPRESENTATION (  '', ( #494618 ), #520743 ) ;
#571247 = CARTESIAN_POINT ( 'NONE',  ( 12.42118844770796393, 8.907113688373097915, -27.58899353278312461 ) ) ;
#571251 = ORIENTED_EDGE ( 'NONE', *, *, #26189, .T. ) ;
#571250 = ADVANCED_FACE ( 'NONE', ( #561229 ), #198237, .F. ) ;
#571249 = CARTESIAN_POINT ( 'NONE',  ( 21.88956919077046592, 17.36347779914219558, -7.325226214957223370 ) ) ;
#571248 = CARTESIAN_POINT ( 'NONE',  ( -8.619562744014258371, 19.48020616124624738, 27.49053516567190414 ) ) ;
#571253 = EDGE_LOOP ( 'NONE', ( #548200, #281256, #629587, #394609 ) ) ;
#571252 = CARTESIAN_POINT ( 'NONE',  ( -13.43660000000000565, 13.44970474675776728, 2.706167268357965394 ) ) ;
#571254 = CARTESIAN_POINT ( 'NONE',  ( -9.853339601636369238, 8.186430042638166427, -3.210345153700561394 ) ) ;
#571255 = AXIS2_PLACEMENT_3D ( 'NONE', #493190, #564586, #504960 ) ;
#571257 = CARTESIAN_POINT ( 'NONE',  ( 14.30170149677765146, 31.26985240258584042, 4.523430104810009844 ) ) ;
#571256 = AXIS2_PLACEMENT_3D ( 'NONE', #84162, #136138, #72383 ) ;
#571259 = PRESENTATION_STYLE_ASSIGNMENT (( #329022 ) ) ;
#571258 = CARTESIAN_POINT ( 'NONE',  ( -9.050092282800850541, 5.080000000000000071, 11.99742581507509698 ) ) ;
#571260 = CARTESIAN_POINT ( 'NONE',  ( 9.701778126602730978, -7.715389736493049710, -3.189153115971900210 ) ) ;
#571261 = PRESENTATION_STYLE_ASSIGNMENT (( #380817 ) ) ;
#571264 = PRESENTATION_LAYER_ASSIGNMENT (  '', '', ( #215534 ) ) ;
#571263 = SURFACE_STYLE_USAGE ( .BOTH. , #583025 ) ;
#571262 = CARTESIAN_POINT ( 'NONE',  ( 11.10614255904350856, -10.18190505446390226, -27.36172612275800375 ) ) ;
#571266 = CARTESIAN_POINT ( 'NONE',  ( -14.08579268065832757, 13.11350735778152554, -4.774576585753772306 ) ) ;
#571265 = CARTESIAN_POINT ( 'NONE',  ( -59.10000000000001563, -8.056453207559370000, 3.889206907245732481 ) ) ;
#571268 = ORIENTED_EDGE ( 'NONE', *, *, #460557, .F. ) ;
#571267 = CARTESIAN_POINT ( 'NONE',  ( -13.46200000000000685, -13.63438914113314659, -2.698278568378974729 ) ) ;
#571270 = CARTESIAN_POINT ( 'NONE',  ( 24.40269445126147119, -13.60706595319881984, -6.558637493381175965 ) ) ;
#571269 = CARTESIAN_POINT ( 'NONE',  ( 7.161900497713673985, 36.34145996193718986, 13.03507998674532509 ) ) ;
#571271 = FILL_AREA_STYLE_COLOUR ( '', #548749 ) ;
#571273 = CIRCLE ( 'NONE', #355921, 1.975156058867381104 ) ;
#571272 = CARTESIAN_POINT ( 'NONE',  ( 10.94112308183610160, 8.946458382510760643, -27.65878509029650090 ) ) ;
#571274 = VECTOR ( 'NONE', #31480, 1000.000000000000000 ) ;
#571277 =( GEOMETRIC_REPRESENTATION_CONTEXT ( 3 ) GLOBAL_UNCERTAINTY_ASSIGNED_CONTEXT ( ( #161569 ) ) GLOBAL_UNIT_ASSIGNED_CONTEXT ( ( #162098, #468119, #587397 ) ) REPRESENTATION_CONTEXT ( 'NONE', 'WORKASPACE' ) );
#571276 = DIRECTION ( 'NONE',  ( 0.000000000000000000, 0.000000000000000000, -1.000000000000000000 ) ) ;
#571275 = CARTESIAN_POINT ( 'NONE',  ( -3.039623013348064173, 34.83802931953205473, -14.55908115345973286 ) ) ;
#571278 = CARTESIAN_POINT ( 'NONE',  ( 10.41874999999999929, 9.248988911621131237, -2.301306464843379640 ) ) ;
#571279 = CARTESIAN_POINT ( 'NONE',  ( 7.183956921680809238, 14.73359684775623180, 0.6296837910770901603 ) ) ;
#571280 = CARTESIAN_POINT ( 'NONE',  ( -11.93102159137835194, 8.660907177227155529, -3.107490723830980794 ) ) ;
#571282 = CARTESIAN_POINT ( 'NONE',  ( -12.37836836322290424, -10.21397174619912285, -27.36332084264312670 ) ) ;
#571281 = FACE_OUTER_BOUND ( 'NONE', #101025, .T. ) ;
#571284 = ADVANCED_FACE ( 'NONE', ( #680814 ), #251431, .T. ) ;
#571283 = CARTESIAN_POINT ( 'NONE',  ( -14.31484279052368436, 25.93218501364865602, -4.481686564864065581 ) ) ;
#571285 = DIRECTION ( 'NONE',  ( -1.000000000000000000, 0.000000000000000000, 0.000000000000000000 ) ) ;
#571286 = CARTESIAN_POINT ( 'NONE',  ( -13.43660000000000565, -13.47045818777325010, -1.519245191105047965 ) ) ;
#571287 = CARTESIAN_POINT ( 'NONE',  ( -1.785649688826215886, 3.623825832515263912, 28.30453947576149787 ) ) ;
#571288 = CARTESIAN_POINT ( 'NONE',  ( -63.49999999999998579, 63.50000000000001421, 7.500000000000000000 ) ) ;
#571289 = EDGE_CURVE ( 'NONE', #319914, #363247, #312571, .T. ) ;
#571290 = CARTESIAN_POINT ( 'NONE',  ( 3.131057231628107118, 36.07122517953748542, 14.53969207825690901 ) ) ;
#571291 = VECTOR ( 'NONE', #244306, 999.9999999999998863 ) ;
#571293 = CARTESIAN_POINT ( 'NONE',  ( 11.09745892072159990, -8.978734780271482308, -2.600000000000000089 ) ) ;
#571292 = CARTESIAN_POINT ( 'NONE',  ( -60.50578309557863577, 0.000000000000000000, 0.000000000000000000 ) ) ;
#571294 = ORIENTED_EDGE ( 'NONE', *, *, #693425, .T. ) ;
#571296 = COLOUR_RGB ( '',1.000000000000000000, 1.000000000000000000, 1.000000000000000000 ) ;
#571295 = DIRECTION ( 'NONE',  ( 2.493006689946559959E-16, 2.854487158891010349E-16, -1.000000000000000000 ) ) ;
#571299 = ADVANCED_FACE ( 'NONE', ( #80010 ), #569038, .T. ) ;
#571298 = CARTESIAN_POINT ( 'NONE',  ( -2.603308827997697283E-16, -2.125762979015804355, -146.9757109374999686 ) ) ;
#571297 = FACE_OUTER_BOUND ( 'NONE', #9245, .T. ) ;
#571301 = VERTEX_POINT ( 'NONE', #676860 ) ;
#571300 = CARTESIAN_POINT ( 'NONE',  ( 1.903918654832627899, 14.66799459432943742, -0.02540000000000024530 ) ) ;
#571302 = CARTESIAN_POINT ( 'NONE',  ( 11.03211899230635318, 14.71117304966664996, 1.486014091705720741 ) ) ;
#571304 = CARTESIAN_POINT ( 'NONE',  ( -11.83632810410218816, 8.399999999999993250, -1.867292486217241310 ) ) ;
#571303 = AXIS2_PLACEMENT_3D ( 'NONE', #394589, #588980, #700719 ) ;
#571306 = CARTESIAN_POINT ( 'NONE',  ( 10.36259314446260582, 7.970185241168859847, -27.48011553002586993 ) ) ;
#571305 =( NAMED_UNIT ( * ) SI_UNIT ( $, .STERADIAN. ) SOLID_ANGLE_UNIT ( ) );
#571307 = FACE_OUTER_BOUND ( 'NONE', #675116, .T. ) ;
#571308 = CARTESIAN_POINT ( 'NONE',  ( 11.37922175407989478, -7.978210570499467913, -2.109870414589209542 ) ) ;
#571309 = EDGE_CURVE ( 'NONE', #545344, #211398, #515390, .T. ) ;
#571310 = CYLINDRICAL_SURFACE ( 'NONE', #122406, 12.80160000000000053 ) ;
#571311 = CARTESIAN_POINT ( 'NONE',  ( -141.7778468269083305, 0.000000000000000000, 152.2999999999999829 ) ) ;
#571313 = CARTESIAN_POINT ( 'NONE',  ( -10.15422175408010474, -7.978210570499491894, -3.090129585410802182 ) ) ;
#571312 = CARTESIAN_POINT ( 'NONE',  ( 14.55059544889850720, 26.58633668800089822, 3.646788101209151645 ) ) ;
#571314 = CARTESIAN_POINT ( 'NONE',  ( -0.4316392405063349536, 19.04745999999999739, -10.66800000000000459 ) ) ;
#571315 = CARTESIAN_POINT ( 'NONE',  ( 0.000000000000000000, 15.26539999999999075, 0.000000000000000000 ) ) ;
#571318 = FILL_AREA_STYLE_COLOUR ( '', #320658 ) ;
#571317 = LINE ( 'NONE', #277219, #549164 ) ;
#571316 = CARTESIAN_POINT ( 'NONE',  ( -11.67162336429914582, 8.775091012994831630, -1.947192406589005165 ) ) ;
#571319 = CARTESIAN_POINT ( 'NONE',  ( 12.05859685212523225, 8.692312528907438107, -27.35035293397850609 ) ) ;
#571320 = DIRECTION ( 'NONE',  ( -0.000000000000000000, -5.741611795691577298E-15, 1.000000000000000000 ) ) ;
#571321 = ORIENTED_EDGE ( 'NONE', *, *, #635306, .F. ) ;
#571322 = DIRECTION ( 'NONE',  ( -1.000000000000000000, -0.000000000000000000, -0.000000000000000000 ) ) ;
#571323 = CARTESIAN_POINT ( 'NONE',  ( -11.62244800315509963, 7.821238197802469649, -2.600000000000000089 ) ) ;
#571324 = ORIENTED_EDGE ( 'NONE', *, *, #668440, .T. ) ;
#571325 =( LENGTH_UNIT ( ) NAMED_UNIT ( * ) SI_UNIT ( .MILLI., .METRE. ) );
#571327 = EDGE_LOOP ( 'NONE', ( #43408, #234098, #410620, #391169 ) ) ;
#571326 = CARTESIAN_POINT ( 'NONE',  ( 40.51618052997413599, 60.86883655000000459, -24.53706128573453782 ) ) ;
#571329 = VERTEX_POINT ( 'NONE', #24166 ) ;
#571328 =( GEOMETRIC_REPRESENTATION_CONTEXT ( 3 ) GLOBAL_UNCERTAINTY_ASSIGNED_CONTEXT ( ( #102345 ) ) GLOBAL_UNIT_ASSIGNED_CONTEXT ( ( #401989, #417669, #286611 ) ) REPRESENTATION_CONTEXT ( 'NONE', 'WORKASPACE' ) );
#571331 = ORIENTED_EDGE ( 'NONE', *, *, #271736, .T. ) ;
#571330 = CARTESIAN_POINT ( 'NONE',  ( 14.81844019108507382, 29.64661284494449944, 1.272777474687635246 ) ) ;
#571332 = VECTOR ( 'NONE', #276168, 999.9999999999998863 ) ;
#571334 = ORIENTED_EDGE ( 'NONE', *, *, #265291, .T. ) ;
#571333 = ORIENTED_EDGE ( 'NONE', *, *, #224017, .T. ) ;
#571335 = ADVANCED_FACE ( 'NONE', ( #76123 ), #319031, .F. ) ;
#571336 = DIRECTION ( 'NONE',  ( 0.000000000000000000, 1.000000000000000000, 0.000000000000000000 ) ) ;
#571337 = EDGE_CURVE ( 'NONE', #237526, #662504, #322941, .T. ) ;
#571338 = CARTESIAN_POINT ( 'NONE',  ( 6.561586146213856274, 34.69511251385796413, 26.63080210362455702 ) ) ;
#571340 = PRESENTATION_STYLE_ASSIGNMENT (( #496046 ) ) ;
#571339 = VECTOR ( 'NONE', #11013, 1000.000000000000000 ) ;
#571341 = CARTESIAN_POINT ( 'NONE',  ( -12.04527093492989920, -10.47071637170940051, -27.85000000000000142 ) ) ;
#571342 = CARTESIAN_POINT ( 'NONE',  ( 13.36952320346258816, 23.58852689793319612, -6.801231747982180664 ) ) ;
#571343 = EDGE_CURVE ( 'NONE', #372776, #570225, #580804, .T. ) ;
#571344 =( LENGTH_UNIT ( ) NAMED_UNIT ( * ) SI_UNIT ( .MILLI., .METRE. ) );
#571345 = ORIENTED_EDGE ( 'NONE', *, *, #443559, .T. ) ;
#571348 = CARTESIAN_POINT ( 'NONE',  ( -14.72189314967526208, 19.06365207097354286, 2.875041246902784398 ) ) ;
#571347 = CARTESIAN_POINT ( 'NONE',  ( -9.861806572532335835, -10.55727714421919927, -27.97436260020709042 ) ) ;
#571346 = DIRECTION ( 'NONE',  ( -1.000000000000000000, 1.441810052792944893E-48, -1.819391130550091998E-33 ) ) ;
#571351 = EDGE_LOOP ( 'NONE', ( #274636, #227928 ) ) ;
#571350 = SURFACE_SIDE_STYLE ('',( #503897 ) ) ;
#571349 =( GEOMETRIC_REPRESENTATION_CONTEXT ( 3 ) GLOBAL_UNCERTAINTY_ASSIGNED_CONTEXT ( ( #580099 ) ) GLOBAL_UNIT_ASSIGNED_CONTEXT ( ( #81001, #760001, #588621 ) ) REPRESENTATION_CONTEXT ( 'NONE', 'WORKASPACE' ) );
#571353 = CARTESIAN_POINT ( 'NONE',  ( -14.55037736227014733, 15.26539999999999253, -3.081014056367848752 ) ) ;
#571352 = CARTESIAN_POINT ( 'NONE',  ( 10.97228960163609912, 8.959999999999999076, -27.85000000000000142 ) ) ;
#571354 = ORIENTED_EDGE ( 'NONE', *, *, #732686, .T. ) ;
#571355 = ADVANCED_FACE ( 'NONE', ( #461546 ), #274966, .T. ) ;
#571356 = CARTESIAN_POINT ( 'NONE',  ( -11.58153224381832658, 9.025199632181330145, -27.94193196666456203 ) ) ;
#571358 = DIRECTION ( 'NONE',  ( 1.000000000000000000, 1.113623477791657954E-15, -2.421326202530317636E-15 ) ) ;
#571357 = CARTESIAN_POINT ( 'NONE',  ( 10.99999999999999822, 42.62500000000001421, 5.999999999999999112 ) ) ;
#571359 = CARTESIAN_POINT ( 'NONE',  ( -13.74522468362248340, 26.65509386477326359, 5.681113754757311618 ) ) ;
#571360 = ORIENTED_EDGE ( 'NONE', *, *, #177121, .T. ) ;
#571361 = CARTESIAN_POINT ( 'NONE',  ( -3.555999999999999162, 1.469759855996695846E-15, 12.00149999999999828 ) ) ;
#571362 = LINE ( 'NONE', #138277, #289835 ) ;
#571365 = CARTESIAN_POINT ( 'NONE',  ( 10.34897293496950077, 8.504109736069361603, -27.29976263044429885 ) ) ;
#571364 = B_SPLINE_CURVE_WITH_KNOTS ( 'NONE', 3,
 ( #467758, #635079, #710477, #221399 ),
 .UNSPECIFIED., .F., .F.,
 ( 4, 4 ),
 ( 10.00000000000000000, 11.00000000000000000 ),
 .UNSPECIFIED. ) ;
#571363 = VECTOR ( 'NONE', #355009, 1000.000000000000000 ) ;
#571366 = UNCERTAINTY_MEASURE_WITH_UNIT (LENGTH_MEASURE( 1.000000000000000082E-05 ), #221298, 'distance_accuracy_value', 'NONE');
#571367 = FACE_OUTER_BOUND ( 'NONE', #397472, .T. ) ;
#571369 = CARTESIAN_POINT ( 'NONE',  ( 14.97400271846202457, 24.61264083238306455, 0.8830246671673638303 ) ) ;
#571368 =( BOUNDED_CURVE ( )  B_SPLINE_CURVE ( 2, ( #464834, #98977, #472675 ),
 .UNSPECIFIED., .F., .F. ) 
 B_SPLINE_CURVE_WITH_KNOTS ( ( 3, 3 ),
 ( 0.000000000000000000, 1.000000000000000000 ),
 .UNSPECIFIED. ) 
 CURVE ( )  GEOMETRIC_REPRESENTATION_ITEM ( )  RATIONAL_B_SPLINE_CURVE ( ( 0.9362380622029453647, 0.9203401080697173331, 0.9828039248002657935 ) ) 
 REPRESENTATION_ITEM ( '' )  );
#571370 = COLOUR_RGB ( '',1.000000000000000000, 1.000000000000000000, 1.000000000000000000 ) ;
#571371 = CARTESIAN_POINT ( 'NONE',  ( 2.153675848878513488, 36.20583963956018181, 14.84459140684166023 ) ) ;
#571373 = EDGE_LOOP ( 'NONE', ( #127091, #418747, #469045, #279681, #141948, #510591, #758605 ) ) ;
#571372 = STYLED_ITEM ( 'NONE', ( #781259 ), #62831 ) ;
#571375 = CARTESIAN_POINT ( 'NONE',  ( 13.40000000000000036, 7.779902301991177715, -28.21278072784047453 ) ) ;
#571374 = CARTESIAN_POINT ( 'NONE',  ( -13.24473445627480928, 27.51347792207791088, 6.766323830764140901 ) ) ;
#571376 = ORIENTED_EDGE ( 'NONE', *, *, #152538, .F. ) ;
#571377 = LINE ( 'NONE', #94142, #397387 ) ;
#571378 = CARTESIAN_POINT ( 'NONE',  ( 10.96901351879180098, 8.928259767230921184, -2.414146244791440132 ) ) ;
#571379 = DIRECTION ( 'NONE',  ( 0.000000000000000000, -1.000000000000000000, -5.761760116637271293E-15 ) ) ;
#571380 =( NAMED_UNIT ( * ) PLANE_ANGLE_UNIT ( ) SI_UNIT ( $, .RADIAN. ) );
#571381 = CARTESIAN_POINT ( 'NONE',  ( -0.3937000000000052125, -14.24456032413777073, 16.37835200638699362 ) ) ;
#571383 = CARTESIAN_POINT ( 'NONE',  ( 1.746272205799139110, 35.59440485024827439, 14.77012751930957002 ) ) ;
#571382 = CARTESIAN_POINT ( 'NONE',  ( 11.34103960163609948, -9.371425591818518086, -27.66504299143949552 ) ) ;
#571384 = EDGE_CURVE ( 'NONE', #671850, #171586, #151581, .T. ) ;
#571386 = CIRCLE ( 'NONE', #774789, 0.3583333333333285631 ) ;
#571385 = UNCERTAINTY_MEASURE_WITH_UNIT (LENGTH_MEASURE( 1.000000000000000082E-05 ), #258154, 'distance_accuracy_value', 'NONE');
#571387 = CARTESIAN_POINT ( 'NONE',  ( 0.000000000000000000, 0.2540000000000007807, 0.000000000000000000 ) ) ;
#571388 = EDGE_LOOP ( 'NONE', ( #596483, #199066, #532224, #346726 ) ) ;
#571390 = ADVANCED_FACE ( 'NONE', ( #704259 ), #334658, .T. ) ;
#571389 = CARTESIAN_POINT ( 'NONE',  ( -11.19460626830300320, -7.978210570499490117, -3.090129585410800850 ) ) ;
#571391 = CARTESIAN_POINT ( 'NONE',  ( 13.98548798134645033, -9.346376319716227954, -28.00670482638644643 ) ) ;
#571392 = CARTESIAN_POINT ( 'NONE',  ( -10.03568018545869833, 8.824464672112080521, -2.234719639004780323 ) ) ;
#571393 = CARTESIAN_POINT ( 'NONE',  ( 13.00197589237688156, -9.899999999999948841, -28.50103183632260340 ) ) ;
#571394 = VERTEX_POINT ( 'NONE', #338535 ) ;
#571395 = CARTESIAN_POINT ( 'NONE',  ( 6.654172591066576992, 34.82736657382668710, -13.30143304209547495 ) ) ;
#571396 = CARTESIAN_POINT ( 'NONE',  ( 11.31610426826300397, -9.329283628290550467, -28.17950325083732466 ) ) ;
#571397 = VECTOR ( 'NONE', #513414, 1000.000000000000000 ) ;
#571399 = CARTESIAN_POINT ( 'NONE',  ( 11.52126446179211960, 31.21271438922497055, -9.605231753737536238 ) ) ;
#571398 =( BOUNDED_CURVE ( )  B_SPLINE_CURVE ( 2, ( #100001, #394644, #84406, #327244, #331155, #342862, #637114, #88331, #573381 ),
 .UNSPECIFIED., .F., .T. ) 
 B_SPLINE_CURVE_WITH_KNOTS ( ( 3, 2, 2, 2, 3 ),
 ( 0.4999999999999989453, 0.5073529411764698960, 0.5147058823529407912, 0.5220588235294116863, 0.5294117647058826925 ),
 .UNSPECIFIED. ) 
 CURVE ( )  GEOMETRIC_REPRESENTATION_ITEM ( )  RATIONAL_B_SPLINE_CURVE ( ( 1.000000000000010880, 0.9238795325112758583, 1.000000000000000000, 0.9238795325112867385, 1.000000000000000000, 0.9238795325112867385, 1.000000000000000000, 0.9238795325112832968, 1.000000000000003553 ) ) 
 REPRESENTATION_ITEM ( '' )  );
#571400 = CARTESIAN_POINT ( 'NONE',  ( -13.22152517056439081, -14.60500000000000398, -8.644999999999988916 ) ) ;
#571402 = DIRECTION ( 'NONE',  ( 0.000000000000000000, -0.6798981069876507410, -0.7333065962573971364 ) ) ;
#571401 = LINE ( 'NONE', #82420, #217604 ) ;
#571406 = EDGE_CURVE ( 'NONE', #249152, #656395, #580311, .T. ) ;
#571405 = CARTESIAN_POINT ( 'NONE',  ( 25.00000000000000000, 35.79999999999999716, 18.19999999999999574 ) ) ;
#571404 = CARTESIAN_POINT ( 'NONE',  ( -1.734197890908409256, 14.44999999999999396, -11.41862973549809901 ) ) ;
#571403 = CARTESIAN_POINT ( 'NONE',  ( 11.02000626830279728, -7.978210570499468801, -2.109870414589213539 ) ) ;
#571409 = ORIENTED_EDGE ( 'NONE', *, *, #641451, .T. ) ;
#571408 = CARTESIAN_POINT ( 'NONE',  ( 11.39275960605949223, -9.125262229869258945, -2.761540333469291397 ) ) ;
#571407 = CARTESIAN_POINT ( 'NONE',  ( -5.168718464590254413, -7.042568540538959532, -34.47358428662849406 ) ) ;
#571411 = CARTESIAN_POINT ( 'NONE',  ( 10.54999999999999893, -10.34134061991260189, -27.42456709611677823 ) ) ;
#571410 = CARTESIAN_POINT ( 'NONE',  ( -11.90542293496969961, -9.619999999999999218, -28.33497422611930361 ) ) ;
#571412 = CARTESIAN_POINT ( 'NONE',  ( 5.333707799853461218, 35.49472764631534005, 13.88372035921097059 ) ) ;
#571413 = CARTESIAN_POINT ( 'NONE',  ( -59.31235917214101505, -8.396042565099007149, 0.8798807604660001669 ) ) ;
#571415 = CARTESIAN_POINT ( 'NONE',  ( 12.48315660749552514, 8.400000000000027001, -27.19046276716676402 ) ) ;
#571414 = CARTESIAN_POINT ( 'NONE',  ( 1.888586432334332876, 36.21764479753191779, 14.75261464426375291 ) ) ;
#571416 = UNCERTAINTY_MEASURE_WITH_UNIT (LENGTH_MEASURE( 1.000000000000000082E-05 ), #322650, 'distance_accuracy_value', 'NONE');
#571417 = CIRCLE ( 'NONE', #342962, 15.23999999999999844 ) ;
#571418 = CARTESIAN_POINT ( 'NONE',  ( 8.980256121069171371, -21.71700000000000585, 10.14865612106913595 ) ) ;
#571419 = CARTESIAN_POINT ( 'NONE',  ( 11.57292663211204342, -7.693773592111270432, -2.356820441534318356 ) ) ;
#571420 = CARTESIAN_POINT ( 'NONE',  ( 12.66355626830280023, -9.619999999999999218, -28.33497422611930361 ) ) ;
#571421 = CARTESIAN_POINT ( 'NONE',  ( -14.99946883216144577, 26.45553780833805035, 0.1262364366121746240 ) ) ;
#571422 = DIRECTION ( 'NONE',  ( 1.000000000000000000, 0.000000000000000000, 0.000000000000000000 ) ) ;
#571423 = CARTESIAN_POINT ( 'NONE',  ( 12.30777093492970664, 8.400000000000027001, -28.50900650167472605 ) ) ;
#571424 = CARTESIAN_POINT ( 'NONE',  ( 1.108209038230193677, 1.108209038230234311, -155.7813749999999402 ) ) ;
#571425 = ORIENTED_EDGE ( 'NONE', *, *, #228333, .F. ) ;
#571426 =( GEOMETRIC_REPRESENTATION_CONTEXT ( 3 ) GLOBAL_UNCERTAINTY_ASSIGNED_CONTEXT ( ( #88758 ) ) GLOBAL_UNIT_ASSIGNED_CONTEXT ( ( #760400, #414286, #103886 ) ) REPRESENTATION_CONTEXT ( 'NONE', 'WORKASPACE' ) );
#571429 = ORIENTED_EDGE ( 'NONE', *, *, #628548, .F. ) ;
#571428 = CARTESIAN_POINT ( 'NONE',  ( 13.38888432299262021, 19.66342303161973248, -6.762993798510541943 ) ) ;
#571427 = SURFACE_STYLE_FILL_AREA ( #507841 ) ;
#571431 = CARTESIAN_POINT ( 'NONE',  ( -11.03441986030434308, 18.69389840575786721, -9.972389783377547445 ) ) ;
#571430 = SURFACE_STYLE_USAGE ( .BOTH. , #687128 ) ;
#571432 = CARTESIAN_POINT ( 'NONE',  ( 11.82374190597806241, 8.001001745672496668, -2.188183314534044577 ) ) ;
#571434 = CARTESIAN_POINT ( 'NONE',  ( -56.50000000000000711, 10.34646647999999836, -3.765806540000000258 ) ) ;
#571433 = VECTOR ( 'NONE', #256966, 1000.000000000000000 ) ;
#571436 = EDGE_CURVE ( 'NONE', #344441, #460246, #11181, .T. ) ;
#571435 = CARTESIAN_POINT ( 'NONE',  ( 9.510000000000131237, -4.266666666666465879, -27.34999999999999432 ) ) ;
#571437 = VERTEX_POINT ( 'NONE', #402094 ) ;
#571439 = ORIENTED_EDGE ( 'NONE', *, *, #586488, .F. ) ;
#571438 = ORIENTED_EDGE ( 'NONE', *, *, #300140, .F. ) ;
#571440 = FILL_AREA_STYLE_COLOUR ( '', #98851 ) ;
#571441 = CARTESIAN_POINT ( 'NONE',  ( 8.711534230923444255, 2.681620243487568445, 12.33187692026369398 ) ) ;
#571443 = ORIENTED_EDGE ( 'NONE', *, *, #5874, .T. ) ;
#571442 = PRESENTATION_STYLE_ASSIGNMENT (( #563617 ) ) ;
#571444 = FILL_AREA_STYLE ('',( #26653 ) ) ;
#571445 = ORIENTED_EDGE ( 'NONE', *, *, #269476, .F. ) ;
#571447 = CARTESIAN_POINT ( 'NONE',  ( -11.68130508741339213, -8.960000000000002629, -2.600000000000002753 ) ) ;
#571446 = B_SPLINE_CURVE_WITH_KNOTS ( 'NONE', 3,
 ( #748981, #148457, #391039, #96425, #629564, #88667, #339304, #442843, #140621, #383243, #331499, #756791, #104225 ),
 .UNSPECIFIED., .F., .F.,
 ( 4, 2, 2, 1, 2, 2, 4 ),
 ( 0.000000000000000000, 0.2681566128870684351, 0.4022349193306019033, 0.4692740725523687484, 0.4860338608578101960, 0.5027936491632516436, 0.5363132257741338726 ),
 .UNSPECIFIED. ) ;
#571448 = CARTESIAN_POINT ( 'NONE',  ( -10.71597535298013248, -10.50259290204008877, -27.65312102496893587 ) ) ;
#571449 = ADVANCED_FACE ( 'NONE', ( #342454 ), #588615, .T. ) ;
#571450 = ORIENTED_EDGE ( 'NONE', *, *, #47054, .T. ) ;
#571451 = SURFACE_SIDE_STYLE ('',( #567527 ) ) ;
#571453 = DIRECTION ( 'NONE',  ( 0.000000000000000000, 0.7300945159970404497, -0.6833461770662416779 ) ) ;
#571452 = PRESENTATION_STYLE_ASSIGNMENT (( #698847 ) ) ;
#571454 = CARTESIAN_POINT ( 'NONE',  ( -1.919320656460694568E-16, -1.567244251809542188, -149.7290312499999629 ) ) ;
#571455 = EDGE_LOOP ( 'NONE', ( #785390, #489629, #116301, #284449 ) ) ;
#571456 = CARTESIAN_POINT ( 'NONE',  ( 10.05222434434170076, -10.53535938686230011, -27.72978443171022178 ) ) ;
#571458 = CARTESIAN_POINT ( 'NONE',  ( 25.50000000000000000, 0.000000000000000000, -25.50000000000000000 ) ) ;
#571457 = DIRECTION ( 'NONE',  ( 0.000000000000000000, -0.3423991165639350687, -0.9395545992523461898 ) ) ;
#571460 = ORIENTED_EDGE ( 'NONE', *, *, #787267, .T. ) ;
#571459 = EDGE_CURVE ( 'NONE', #697301, #229635, #494348, .T. ) ;
#571462 = CARTESIAN_POINT ( 'NONE',  ( 10.17437293496950090, 8.296824189783871262, -3.150413255823510283 ) ) ;
#571461 = VECTOR ( 'NONE', #593688, 1000.000000000000000 ) ;
#571463 = ORIENTED_EDGE ( 'NONE', *, *, #274714, .F. ) ;
#571464 = CARTESIAN_POINT ( 'NONE',  ( -11.28545425903089949, 7.848829435404084620, -27.99645152927041636 ) ) ;
#571465 = EDGE_CURVE ( 'NONE', #96160, #144749, #234799, .T. ) ;
#571466 = CARTESIAN_POINT ( 'NONE',  ( 11.20369800315480369, -9.679274761753553946, -28.48079368056829352 ) ) ;
#571467 = CARTESIAN_POINT ( 'NONE',  ( 12.08453783473465570, 9.015406232393532449, -27.99500920661543191 ) ) ;
#571468 = VECTOR ( 'NONE', #505807, 1000.000000000000000 ) ;
#571469 = AXIS2_PLACEMENT_3D ( 'NONE', #667741, #365653, #154329 ) ;
#571470 = AXIS2_PLACEMENT_3D ( 'NONE', #206021, #627533, #687322 ) ;
#571471 = CARTESIAN_POINT ( 'NONE',  ( -59.04461721277503727, -8.388022699507812874, 0.9265705032660254137 ) ) ;
#571472 = PLANE ( 'NONE',  #570428 ) ;
#571474 = CONICAL_SURFACE ( 'NONE', #673308, 2.552699999992469326, 0.7853981633974669307 ) ;
#571473 = CARTESIAN_POINT ( 'NONE',  ( -11.81792293496970636, -7.840000000000000746, -2.276683849253808845 ) ) ;
#571476 = CARTESIAN_POINT ( 'NONE',  ( 13.48979746591127693, 20.59281890822783367, 6.263504875761936930 ) ) ;
#571475 = PLANE ( 'NONE',  #2994 ) ;
#571477 = CARTESIAN_POINT ( 'NONE',  ( 9.905157595824331196, 8.832739062801490348, -2.971124654384449837 ) ) ;
#571478 = FACE_OUTER_BOUND ( 'NONE', #474086, .T. ) ;
#571480 = LINE ( 'NONE', #754564, #21894 ) ;
#571479 = CARTESIAN_POINT ( 'NONE',  ( 13.11910411985520675, -7.766123732941447422, -2.965968633419174161 ) ) ;
#571481 = CYLINDRICAL_SURFACE ( 'NONE', #709344, 3.124999999999999112 ) ;
#571482 = CARTESIAN_POINT ( 'NONE',  ( 11.13632810410195439, 8.400000000000027001, -27.11729248621734101 ) ) ;
#571483 = LINE ( 'NONE', #750685, #79086 ) ;
#571484 = CARTESIAN_POINT ( 'NONE',  ( 13.10379441240782405, 20.03082526806655750, -7.035389191019266519 ) ) ;
#571485 = B_SPLINE_CURVE_WITH_KNOTS ( 'NONE', 3,
 ( #568631, #12016, #751753, #374302 ),
 .UNSPECIFIED., .F., .F.,
 ( 4, 4 ),
 ( 0.000000000000000000, 1.000000000000000000 ),
 .UNSPECIFIED. ) ;
#571488 = CARTESIAN_POINT ( 'NONE',  ( -12.02208960163640050, 7.839999999999999858, -2.600000000000000089 ) ) ;
#571487 = SURFACE_SIDE_STYLE ('',( #698883 ) ) ;
#571486 = CARTESIAN_POINT ( 'NONE',  ( 0.1952694368378458945, 0.001750690799158904475, 0.000000000000000000 ) ) ;
#571489 = SURFACE_STYLE_USAGE ( .BOTH. , #78586 ) ;
#571490 = DIRECTION ( 'NONE',  ( 0.000000000000000000, 0.000000000000000000, -1.000000000000000000 ) ) ;
#571491 = EDGE_CURVE ( 'NONE', #71027, #673428, #719908, .T. ) ;
#571492 = VECTOR ( 'NONE', #128837, 1000.000000000000000 ) ;
#571493 = CARTESIAN_POINT ( 'NONE',  ( 7.985000000000120224, 3.985000000000205489, -41.29705290169649601 ) ) ;
#571495 = CARTESIAN_POINT ( 'NONE',  ( 10.31980626830280379, 8.821789429500528357, -27.35987041458921709 ) ) ;
#571494 = CARTESIAN_POINT ( 'NONE',  ( -12.37490398266811020, -8.746204575322803265, -2.137081717051525498 ) ) ;
#571496 = CARTESIAN_POINT ( 'NONE',  ( 12.13855626830279988, -8.679999999999999716, -2.115025773880729876 ) ) ;
#571497 = EDGE_LOOP ( 'NONE', ( #748131, #750049 ) ) ;
#571498 = CYLINDRICAL_SURFACE ( 'NONE', #351044, 2.552699999999990865 ) ;
#571499 = CARTESIAN_POINT ( 'NONE',  ( 14.24715091726383065, 24.63863195306557330, 4.269062435664492838 ) ) ;
#571500 = CARTESIAN_POINT ( 'NONE',  ( 8.285000000000163567, 3.155000000000199201, -27.56999999999999673 ) ) ;
#571501 = AXIS2_PLACEMENT_3D ( 'NONE', #294899, #660599, #481434 ) ;
#571502 = AXIS2_PLACEMENT_3D ( 'NONE', #708099, #592515, #771678 ) ;
#571503 = VECTOR ( 'NONE', #783592, 1000.000000000000000 ) ;
#571505 = EDGE_CURVE ( 'NONE', #593536, #735334, #376605, .T. ) ;
#571504 = AXIS2_PLACEMENT_3D ( 'NONE', #611766, #317698, #66937 ) ;
#571507 = FACE_BOUND ( 'NONE', #98658, .T. ) ;
#571506 = CARTESIAN_POINT ( 'NONE',  ( 114.3000000000000114, 11.75269999999999904, 114.2999999999999829 ) ) ;
#571509 = CARTESIAN_POINT ( 'NONE',  ( -14.32422295862404837, 13.64341124923975102, -4.451595431934127767 ) ) ;
#571508 = CARTESIAN_POINT ( 'NONE',  ( -12.43572123902785975, -8.829722134831101243, -2.224425688087674935 ) ) ;
#571511 = EDGE_CURVE ( 'NONE', #285560, #149300, #238728, .T. ) ;
#571510 = CARTESIAN_POINT ( 'NONE',  ( 7.985000000000148646, 2.035000000000201759, -29.35000000000000142 ) ) ;
#571512 = EDGE_LOOP ( 'NONE', ( #368265, #72363, #132768, #783983 ) ) ;
#571515 = CARTESIAN_POINT ( 'NONE',  ( -4.303116645731159373, 36.34747512920932877, -14.23692227069260774 ) ) ;
#571514 = CARTESIAN_POINT ( 'NONE',  ( -10.84442354188491109, 14.68601434686261697, 2.446786189703523462 ) ) ;
#571513 = CARTESIAN_POINT ( 'NONE',  ( -5.220996873208730626, 2.811443151202740243, -6.955949999999999633 ) ) ;
#571516 = CARTESIAN_POINT ( 'NONE',  ( -10.20333960163640086, 8.186430042638178861, -28.46034515370059026 ) ) ;
#571518 = ORIENTED_EDGE ( 'NONE', *, *, #152907, .F. ) ;
#571517 = LINE ( 'NONE', #377213, #541045 ) ;
#571521 = ORIENTED_EDGE ( 'NONE', *, *, #443587, .F. ) ;
#571520 = PRESENTATION_STYLE_ASSIGNMENT (( #766355 ) ) ;
#571519 = CARTESIAN_POINT ( 'NONE',  ( 6.118565650593525085, -1.698762699751937166, -140.3586770514550608 ) ) ;
#571523 = VERTEX_POINT ( 'NONE', #727679 ) ;
#571522 = COLOUR_RGB ( '',0.2509803921568627416, 0.2509803921568627416, 0.2509803921568627416 ) ;
#571524 = PRESENTATION_STYLE_ASSIGNMENT (( #683277 ) ) ;
#571525 = UNCERTAINTY_MEASURE_WITH_UNIT (LENGTH_MEASURE( 1.000000000000000082E-05 ), #167663, 'distance_accuracy_value', 'NONE');
#571527 = AXIS2_PLACEMENT_3D ( 'NONE', #290792, #167362, #720061 ) ;
#571526 = AXIS2_PLACEMENT_3D ( 'NONE', #533802, #426429, #445950 ) ;
#571528 = CARTESIAN_POINT ( 'NONE',  ( 11.27268483620922979, 31.30588237976459354, -9.702204771960792229 ) ) ;
#571529 = CARTESIAN_POINT ( 'NONE',  ( -12.89631433826309426, 25.30876776529012773, -7.660618990647223292 ) ) ;
#571530 = DIRECTION ( 'NONE',  ( -7.850204741032718052E-17, -1.000000000000000000, 6.603676927675149025E-17 ) ) ;
#571531 = CARTESIAN_POINT ( 'NONE',  ( -11.09672680953763546, 7.922081006101632461, -27.29464649430222423 ) ) ;
#571534 = CARTESIAN_POINT ( 'NONE',  ( 12.90150127462472263, 20.24110152960221853, -7.399823913976962153 ) ) ;
#571533 = FACE_OUTER_BOUND ( 'NONE', #88538, .T. ) ;
#571532 = CARTESIAN_POINT ( 'NONE',  ( -10.56675981112949358, 7.756632342860253715, -27.97173080326129124 ) ) ;
#571536 = CARTESIAN_POINT ( 'NONE',  ( 9.862031336488138678, -9.243354028957872615, -27.97424317670640193 ) ) ;
#571535 = SURFACE_STYLE_USAGE ( .BOTH. , #575478 ) ;
#571537 = VERTEX_POINT ( 'NONE', #425548 ) ;
#571538 = COLOUR_RGB ( '',0.8823529411764705621, 0.8392156862745098200, 0.8196078431372548767 ) ;
#571540 = LINE ( 'NONE', #579371, #406731 ) ;
#571539 = FACE_OUTER_BOUND ( 'NONE', #96037, .T. ) ;
#571542 = CARTESIAN_POINT ( 'NONE',  ( -11.72172980204137893, 7.827439762897729914, -28.11449795401616925 ) ) ;
#571541 = CARTESIAN_POINT ( 'NONE',  ( 10.50489887104876985, 34.17178926059489896, 26.62026391559321681 ) ) ;
#571544 = CYLINDRICAL_SURFACE ( 'NONE', #86614, 15.23999999999999844 ) ;
#571543 = PRESENTATION_LAYER_ASSIGNMENT (  '', '', ( #609618 ) ) ;
#571548 = ORIENTED_EDGE ( 'NONE', *, *, #56226, .T. ) ;
#571547 = ORIENTED_EDGE ( 'NONE', *, *, #710566, .T. ) ;
#571546 = CYLINDRICAL_SURFACE ( 'NONE', #468722, 3.428999999999999826 ) ;
#571545 = DIRECTION ( 'NONE',  ( -1.000000000000000000, -0.000000000000000000, -0.000000000000000000 ) ) ;
#571550 = EDGE_CURVE ( 'NONE', #325, #285640, #428424, .T. ) ;
#571549 = MECHANICAL_DESIGN_GEOMETRIC_PRESENTATION_REPRESENTATION (  '', ( #318176 ), #381643 ) ;
#571551 = CARTESIAN_POINT ( 'NONE',  ( 18.94826698356320804, 60.86883655000000459, -25.20466329767670288 ) ) ;
#571552 = PRESENTATION_LAYER_ASSIGNMENT (  '', '', ( #635260 ) ) ;
#571553 =( NAMED_UNIT ( * ) PLANE_ANGLE_UNIT ( ) SI_UNIT ( $, .RADIAN. ) );
#571554 = CARTESIAN_POINT ( 'NONE',  ( -13.14999999999999680, 7.574690114160920196, -3.082837659356036486 ) ) ;
#571556 = EDGE_CURVE ( 'NONE', #286665, #68776, #779078, .T. ) ;
#571555 = CARTESIAN_POINT ( 'NONE',  ( -13.83920287742894750, 20.93414042559513888, -5.448174024094953438 ) ) ;
#571557 =( BOUNDED_CURVE ( )  B_SPLINE_CURVE ( 2, ( #287881, #649638, #454934 ),
 .UNSPECIFIED., .F., .F. ) 
 B_SPLINE_CURVE_WITH_KNOTS ( ( 3, 3 ),
 ( 0.000000000000000000, 1.000000000000000000 ),
 .UNSPECIFIED. ) 
 CURVE ( )  GEOMETRIC_REPRESENTATION_ITEM ( )  RATIONAL_B_SPLINE_CURVE ( ( 0.9330127018922194093, 0.9330127018922205195, 0.9362516597010014374 ) ) 
 REPRESENTATION_ITEM ( '' )  );
#571558 =( NAMED_UNIT ( * ) PLANE_ANGLE_UNIT ( ) SI_UNIT ( $, .RADIAN. ) );
#571559 = ORIENTED_EDGE ( 'NONE', *, *, #276733, .F. ) ;
#571560 = VECTOR ( 'NONE', #767053, 1000.000000000000000 ) ;
#571562 = MECHANICAL_DESIGN_GEOMETRIC_PRESENTATION_REPRESENTATION (  '', ( #444591 ), #101540 ) ;
#571561 = MECHANICAL_DESIGN_GEOMETRIC_PRESENTATION_REPRESENTATION (  '', ( #165253 ), #533586 ) ;
#571563 = ORIENTED_EDGE ( 'NONE', *, *, #744290, .T. ) ;
#571564 = DIRECTION ( 'NONE',  ( -0.9987816534623354947, 0.000000000000000000, -0.04934783386373747804 ) ) ;
#571565 = CARTESIAN_POINT ( 'NONE',  ( 14.93251144277417808, 60.86883655000000459, -38.19137006353154362 ) ) ;
#571566 = CARTESIAN_POINT ( 'NONE',  ( -14.91814414556566426, 13.68658691472201916, -1.564941352826333176 ) ) ;
#571567 = VERTEX_POINT ( 'NONE', #63399 ) ;
#571568 = STYLED_ITEM ( 'NONE', ( #763305 ), #450309 ) ;
#571569 = CARTESIAN_POINT ( 'NONE',  ( -11.24089444248843961, -9.307164413618130183, -28.05744306748155381 ) ) ;
#571571 = EDGE_CURVE ( 'NONE', #127574, #256676, #55609, .T. ) ;
#571570 = VECTOR ( 'NONE', #44660, 999.9999999999998863 ) ;
#571573 = FACE_OUTER_BOUND ( 'NONE', #787331, .T. ) ;
#571572 = CARTESIAN_POINT ( 'NONE',  ( 14.28270650770489070, 27.45990704013137673, 4.148569900965687118 ) ) ;
#571574 = CARTESIAN_POINT ( 'NONE',  ( 2.241489140905119193, 13.92392131685861045, -0.02540000000000024530 ) ) ;
#571575 = CARTESIAN_POINT ( 'NONE',  ( -11.57931174942169505, -10.17999862696799340, -28.33497184795808366 ) ) ;
#571576 = FACE_OUTER_BOUND ( 'NONE', #780388, .T. ) ;
#571578 = CARTESIAN_POINT ( 'NONE',  ( 9.906000000000002359, -13.97000000000000419, -16.84337499999999821 ) ) ;
#571577 = PRESENTATION_STYLE_ASSIGNMENT (( #205974 ) ) ;
#571581 = VERTEX_POINT ( 'NONE', #178960 ) ;
#571580 = VERTEX_POINT ( 'NONE', #306342 ) ;
#571579 = SURFACE_STYLE_FILL_AREA ( #161932 ) ;
#571583 = VECTOR ( 'NONE', #709398, 1000.000000000000000 ) ;
#571582 = CARTESIAN_POINT ( 'NONE',  ( -1.108209038230193233, 1.108209038230234755, -155.6821562499999345 ) ) ;
#571586 = EDGE_LOOP ( 'NONE', ( #152580, #476244, #468397, #290430 ) ) ;
#571585 = VECTOR ( 'NONE', #285256, 1000.000000000000000 ) ;
#571584 = CARTESIAN_POINT ( 'NONE',  ( 9.656543802051723802, -14.20000000000000107, -26.45223646523694327 ) ) ;
#571590 = EDGE_CURVE ( 'NONE', #236188, #349146, #109546, .T. ) ;
#571589 =( NAMED_UNIT ( * ) PLANE_ANGLE_UNIT ( ) SI_UNIT ( $, .RADIAN. ) );
#571588 = CARTESIAN_POINT ( 'NONE',  ( -10.24097323919899871, -10.44680844369440109, -27.65866259804499805 ) ) ;
#571587 = CARTESIAN_POINT ( 'NONE',  ( -0.5207842077227958777, 0.02540000000000000244, 13.43243783008143311 ) ) ;
#571591 = LINE ( 'NONE', #154182, #409754 ) ;
#571592 = ORIENTED_EDGE ( 'NONE', *, *, #150220, .T. ) ;
#571593 = EDGE_CURVE ( 'NONE', #117274, #485786, #362035, .T. ) ;
#571594 = CARTESIAN_POINT ( 'NONE',  ( -8.644895835659001548, 19.47239353286430230, 27.63219236867354311 ) ) ;
#571595 = CARTESIAN_POINT ( 'NONE',  ( -12.91383874532384013, -9.585888047449950378, -27.30594213891864896 ) ) ;
#571596 = VERTEX_POINT ( 'NONE', #107440 ) ;
#571597 = CARTESIAN_POINT ( 'NONE',  ( -13.69115525969049330, 25.89244971590908051, -5.810197643372318588 ) ) ;
#571598 = AXIS2_PLACEMENT_3D ( 'NONE', #327376, #561763, #379195 ) ;
#571599 = CARTESIAN_POINT ( 'NONE',  ( -10.08995239827860146, 9.116850034373197076, -2.412329099857298598 ) ) ;
#571600 = FILL_AREA_STYLE ('',( #142449 ) ) ;
#571601 = CARTESIAN_POINT ( 'NONE',  ( 11.23418960163610336, 8.401097362187703865, -3.246631370356829915 ) ) ;
#571603 =( NAMED_UNIT ( * ) SI_UNIT ( $, .STERADIAN. ) SOLID_ANGLE_UNIT ( ) );
#571602 = CARTESIAN_POINT ( 'NONE',  ( 8.958673572648756078, 35.07112332646673991, 11.87216479075002695 ) ) ;
#571605 = CARTESIAN_POINT ( 'NONE',  ( -14.21639642611304843, 13.84980592292106039, -4.784775123630319094 ) ) ;
#571604 = CARTESIAN_POINT ( 'NONE',  ( 10.67734685212510115, -8.295890263930639108, -2.049762630444309952 ) ) ;
#571606 =( GEOMETRIC_REPRESENTATION_CONTEXT ( 3 ) GLOBAL_UNCERTAINTY_ASSIGNED_CONTEXT ( ( #394704 ) ) GLOBAL_UNIT_ASSIGNED_CONTEXT ( ( #277205, #635008, #97933 ) ) REPRESENTATION_CONTEXT ( 'NONE', 'WORKASPACE' ) );
#571607 = CARTESIAN_POINT ( 'NONE',  ( 7.060000000000148823, 6.150000000000209965, -31.03592490702339646 ) ) ;
#571608 = VECTOR ( 'NONE', #347215, 1000.000000000000000 ) ;
#571610 = EDGE_CURVE ( 'NONE', #723942, #680638, #722745, .T. ) ;
#571609 = AXIS2_PLACEMENT_3D ( 'NONE', #465895, #406434, #656819 ) ;
#571611 = CARTESIAN_POINT ( 'NONE',  ( 13.93746372837006575, 20.25306872615434273, 5.191651407789373174 ) ) ;
#571612 = VECTOR ( 'NONE', #419218, 1000.000000000000000 ) ;
#571613 = CARTESIAN_POINT ( 'NONE',  ( -108.0877221890865059, 6.494230769230778577, 152.2999999999999829 ) ) ;
#571614 = CARTESIAN_POINT ( 'NONE',  ( 11.78302804997358066, -8.399999999999982592, -1.940639677552953968 ) ) ;
#571615 =( NAMED_UNIT ( * ) SI_UNIT ( $, .STERADIAN. ) SOLID_ANGLE_UNIT ( ) );
#571617 = CARTESIAN_POINT ( 'NONE',  ( 63.50000000000000000, 0.9473000000000015852, 142.2526999999999759 ) ) ;
#571616 = CARTESIAN_POINT ( 'NONE',  ( 8.370000000000160867, 6.950000000000200018, -26.91666666666666785 ) ) ;
#571618 = CARTESIAN_POINT ( 'NONE',  ( 13.93605583973929463, 25.14381924354504605, -5.548544640951295293 ) ) ;
#571619 = SURFACE_SIDE_STYLE ('',( #86594 ) ) ;
#571621 = ORIENTED_EDGE ( 'NONE', *, *, #258216, .F. ) ;
#571620 =( GEOMETRIC_REPRESENTATION_CONTEXT ( 3 ) GLOBAL_UNCERTAINTY_ASSIGNED_CONTEXT ( ( #200493 ) ) GLOBAL_UNIT_ASSIGNED_CONTEXT ( ( #530086, #199664, #307441 ) ) REPRESENTATION_CONTEXT ( 'NONE', 'WORKASPACE' ) );
#571622 =( NAMED_UNIT ( * ) SI_UNIT ( $, .STERADIAN. ) SOLID_ANGLE_UNIT ( ) );
#571623 = CARTESIAN_POINT ( 'NONE',  ( -59.10127950000003239, -6.598800024047818624, -2.820118659999959032 ) ) ;
#571626 = CARTESIAN_POINT ( 'NONE',  ( -14.16015651167986000, 20.62251082990973217, -4.948853386261288456 ) ) ;
#571625 = CARTESIAN_POINT ( 'NONE',  ( -13.46200000000000507, -13.46944849233984343, -1.478118658945040131 ) ) ;
#571624 = CARTESIAN_POINT ( 'NONE',  ( -13.28975559129766637, 18.73650418094207026, 6.955810715513010223 ) ) ;
#571627 = ADVANCED_FACE ( 'NONE', ( #592555 ), #198794, .F. ) ;
#571628 = DIRECTION ( 'NONE',  ( 8.565990419049523393E-17, 0.9848777094770072571, 0.1732509664484552236 ) ) ;
#571629 = CARTESIAN_POINT ( 'NONE',  ( 25.25188777990464928, 11.95766681885852556, -8.345395220276179415 ) ) ;
#571631 = CARTESIAN_POINT ( 'NONE',  ( 13.56217778496858273, 24.27798889831638363, -6.105200306414660716 ) ) ;
#571630 = CARTESIAN_POINT ( 'NONE',  ( 11.00868817879879913, 8.880463689925759851, -28.26347127719220254 ) ) ;
#571632 =( NAMED_UNIT ( * ) SI_UNIT ( $, .STERADIAN. ) SOLID_ANGLE_UNIT ( ) );
#571633 = CARTESIAN_POINT ( 'NONE',  ( -10.66800000000000637, 17.01799999999999713, -17.01800000000000068 ) ) ;
#571636 = CARTESIAN_POINT ( 'NONE',  ( 12.92776582000941588, 0.1123797565124315251, -7.799928713525497770 ) ) ;
#571635 = DIRECTION ( 'NONE',  ( 0.000000000000000000, -0.02617694830787311785, 0.9996573249755573709 ) ) ;
#571634 = DIRECTION ( 'NONE',  ( 3.546245359228089975E-16, 0.03521623760889779770, -0.9993797159281719855 ) ) ;
#571637 = MECHANICAL_DESIGN_GEOMETRIC_PRESENTATION_REPRESENTATION (  '', ( #711487 ), #381745 ) ;
#571638 = MECHANICAL_DESIGN_GEOMETRIC_PRESENTATION_REPRESENTATION (  '', ( #419785 ), #775067 ) ;
#571639 = ORIENTED_EDGE ( 'NONE', *, *, #45205, .F. ) ;
#571640 = CARTESIAN_POINT ( 'NONE',  ( 14.35517483401669558, 30.07869047690420317, -3.890383604822243324 ) ) ;
#571641 = CARTESIAN_POINT ( 'NONE',  ( 1.200398792892293454, -14.22399999999998599, 6.163411226384417851 ) ) ;
#571642 = PLANE ( 'NONE',  #553834 ) ;
#571644 = DIRECTION ( 'NONE',  ( 0.000000000000000000, 1.000000000000000000, 0.000000000000000000 ) ) ;
#571643 = CARTESIAN_POINT ( 'NONE',  ( 12.29346067459864500, 7.818954696445775454, -2.854307186960959974 ) ) ;
#571645 = SURFACE_STYLE_USAGE ( .BOTH. , #695129 ) ;
#571646 = ORIENTED_EDGE ( 'NONE', *, *, #311077, .T. ) ;
#571648 = CARTESIAN_POINT ( 'NONE',  ( 10.00651351879180417, -10.11356995736180941, -27.23965484629941969 ) ) ;
#571647 =( NAMED_UNIT ( * ) SI_UNIT ( $, .STERADIAN. ) SOLID_ANGLE_UNIT ( ) );
#571650 = FILL_AREA_STYLE ('',( #209917 ) ) ;
#571649 = AXIS2_PLACEMENT_3D ( 'NONE', #97708, #101610, #221113 ) ;
#571651 = ORIENTED_EDGE ( 'NONE', *, *, #652579, .F. ) ;
#571652 = VERTEX_POINT ( 'NONE', #683746 ) ;
#571653 = PRESENTATION_LAYER_ASSIGNMENT (  '', '', ( #762576 ) ) ;
#571655 = ORIENTED_EDGE ( 'NONE', *, *, #494634, .T. ) ;
#571654 = CARTESIAN_POINT ( 'NONE',  ( -11.35105626830299919, 7.839999999999988312, -2.276683849253779979 ) ) ;
#571656 = ORIENTED_EDGE ( 'NONE', *, *, #118708, .F. ) ;
#571658 = ORIENTED_EDGE ( 'NONE', *, *, #577423, .T. ) ;
#571657 = CARTESIAN_POINT ( 'NONE',  ( 11.28210626830280106, -9.475535327887861570, -28.21528036099519809 ) ) ;
#571660 = CARTESIAN_POINT ( 'NONE',  ( 10.76348483939313994, 8.645490827899099173, -2.018187600252873803 ) ) ;
#571659 = CARTESIAN_POINT ( 'NONE',  ( 14.21368563147918707, 31.24482316022589146, -4.379186143903618600 ) ) ;
#571662 = CARTESIAN_POINT ( 'NONE',  ( -9.891685064080810719, 31.83221095384666910, -11.10678614779204665 ) ) ;
#571661 = CARTESIAN_POINT ( 'NONE',  ( -2.024942098963695702, 19.04999999999999716, -15.58546650227998498 ) ) ;
#571663 = ORIENTED_EDGE ( 'NONE', *, *, #292651, .T. ) ;
#571664 = COLOUR_RGB ( '',0.7921568627450980005, 0.8196078431372548767, 0.9333333333333333481 ) ;
#571666 = CARTESIAN_POINT ( 'NONE',  ( -4.223409199930699742, 14.45771097540946748, 1.614952694288474877 ) ) ;
#571665 = CARTESIAN_POINT ( 'NONE',  ( -60.50578309557863577, 0.000000000000000000, 15.25000000000002309 ) ) ;
#571668 = FILL_AREA_STYLE ('',( #329429 ) ) ;
#571667 = CARTESIAN_POINT ( 'NONE',  ( -2.202046729267061131, -13.15684007505124775, -0.02539999999999846894 ) ) ;
#571672 = VERTEX_POINT ( 'NONE', #687707 ) ;
#571671 =( NAMED_UNIT ( * ) SI_UNIT ( $, .STERADIAN. ) SOLID_ANGLE_UNIT ( ) );
#571670 = CARTESIAN_POINT ( 'NONE',  ( 2.115504052146515157, 9.129999999999999005, 56.50000000000000000 ) ) ;
#571669 = MECHANICAL_DESIGN_GEOMETRIC_PRESENTATION_REPRESENTATION (  '', ( #635376 ), #622844 ) ;
#571673 = CARTESIAN_POINT ( 'NONE',  ( -12.26884314446289714, 8.116470791611757107, -28.34108699435832435 ) ) ;
#571675 = EDGE_LOOP ( 'NONE', ( #375873, #270446, #687501 ) ) ;
#571674 = FACE_OUTER_BOUND ( 'NONE', #776323, .T. ) ;
#571676 = VERTEX_POINT ( 'NONE', #564168 ) ;
#571678 = ADVANCED_FACE ( 'NONE', ( #441157 ), #318086, .F. ) ;
#571677 = CARTESIAN_POINT ( 'NONE',  ( -10.28485426826329530, 7.752482135711439959, -2.722516058852348930 ) ) ;
#571679 = CARTESIAN_POINT ( 'NONE',  ( 5.306028468960764855, 34.67610638842472781, 27.86787979284273931 ) ) ;
#571680 = CARTESIAN_POINT ( 'NONE',  ( -10.62028974850300145, -8.836060402920342227, -2.093287196052982413 ) ) ;
#571681 = CARTESIAN_POINT ( 'NONE',  ( 22.33589826859683924, 16.78544757323236070, -7.483651641470342675 ) ) ;
#571682 =( LENGTH_UNIT ( ) NAMED_UNIT ( * ) SI_UNIT ( .MILLI., .METRE. ) );
#571683 = CARTESIAN_POINT ( 'NONE',  ( -12.73242567037454798, 31.01243451141665730, 7.930027561585704099 ) ) ;
#571684 = ORIENTED_EDGE ( 'NONE', *, *, #148473, .T. ) ;
#571686 = CARTESIAN_POINT ( 'NONE',  ( -14.32263714762524387, 26.92349283307693142, -4.008530245468696407 ) ) ;
#571685 =( GEOMETRIC_REPRESENTATION_CONTEXT ( 3 ) GLOBAL_UNCERTAINTY_ASSIGNED_CONTEXT ( ( #633394 ) ) GLOBAL_UNIT_ASSIGNED_CONTEXT ( ( #528045, #647522, #531971 ) ) REPRESENTATION_CONTEXT ( 'NONE', 'WORKASPACE' ) );
#571687 = CARTESIAN_POINT ( 'NONE',  ( -10.60639101100859527, -8.928574408181432887, -2.415042991439491082 ) ) ;
#571689 = ORIENTED_EDGE ( 'NONE', *, *, #532611, .F. ) ;
#571688 = CARTESIAN_POINT ( 'NONE',  ( 14.66869043766488190, 31.29663075456191734, -2.456784218499791450 ) ) ;
#571690 = CARTESIAN_POINT ( 'NONE',  ( -89.95736296066981197, 91.45270000000003563, 6.050000000000053113 ) ) ;
#571691 = EDGE_CURVE ( 'NONE', #245244, #310445, #750911, .T. ) ;
#571692 = CARTESIAN_POINT ( 'NONE',  ( -13.54999999999999893, 7.118289130981676038, -26.86886584597196759 ) ) ;
#571693 = EDGE_CURVE ( 'NONE', #341410, #302392, #325552, .T. ) ;
#571694 = CARTESIAN_POINT ( 'NONE',  ( 0.000000000000000000, 2.794000000000000039, 0.000000000000000000 ) ) ;
#571695 = CARTESIAN_POINT ( 'NONE',  ( -2.300891333784913506, 35.84523530761115495, -14.82247972062332586 ) ) ;
#571696 =( GEOMETRIC_REPRESENTATION_CONTEXT ( 3 ) GLOBAL_UNCERTAINTY_ASSIGNED_CONTEXT ( ( #352004 ) ) GLOBAL_UNIT_ASSIGNED_CONTEXT ( ( #122979, #735344, #608033 ) ) REPRESENTATION_CONTEXT ( 'NONE', 'WORKASPACE' ) );
#571697 = CARTESIAN_POINT ( 'NONE',  ( -0.1783130743909205895, 1.445299261455916176E-14, -13.44735832179444834 ) ) ;
#571699 = ORIENTED_EDGE ( 'NONE', *, *, #429770, .F. ) ;
#571698 =( NAMED_UNIT ( * ) SI_UNIT ( $, .STERADIAN. ) SOLID_ANGLE_UNIT ( ) );
#571700 = CARTESIAN_POINT ( 'NONE',  ( 12.29305657253205020, -7.820681887489716821, -2.934469468204234932 ) ) ;
#571702 = PRESENTATION_STYLE_ASSIGNMENT (( #277599 ) ) ;
#571701 = DIRECTION ( 'NONE',  ( 0.000000000000000000, -1.000000000000000000, 0.000000000000000000 ) ) ;
#571705 = DIRECTION ( 'NONE',  ( 0.000000000000000000, 0.000000000000000000, 1.000000000000000000 ) ) ;
#571704 = CARTESIAN_POINT ( 'NONE',  ( -14.32424700690662966, 24.88906641185768365, -4.002768134631466523 ) ) ;
#571703 = CARTESIAN_POINT ( 'NONE',  ( -6.086104183133971723, 1.062582878519658935, -138.5205515842279453 ) ) ;
#571706 = MECHANICAL_DESIGN_GEOMETRIC_PRESENTATION_REPRESENTATION (  '', ( #50664 ), #190427 ) ;
#571708 = ORIENTED_EDGE ( 'NONE', *, *, #461681, .T. ) ;
#571707 = CARTESIAN_POINT ( 'NONE',  ( 8.862709850582978888, 4.685811999896812630, 27.88797193970795618 ) ) ;
#571709 = LINE ( 'NONE', #281511, #321895 ) ;
#571710 = CARTESIAN_POINT ( 'NONE',  ( 63.50000000000000000, 12.70000000000000107, -12.69999999999998863 ) ) ;
#571712 = SURFACE_STYLE_FILL_AREA ( #329478 ) ;
#571711 = DIRECTION ( 'NONE',  ( 1.000000000000000000, 0.000000000000000000, 0.000000000000000000 ) ) ;
#571715 = ORIENTED_EDGE ( 'NONE', *, *, #696983, .T. ) ;
#571714 = CARTESIAN_POINT ( 'NONE',  ( -58.82845808213762240, 1.777153502557074605, -0.4231801424086545915 ) ) ;
#571713 = LINE ( 'NONE', #758745, #121737 ) ;
#571717 = VECTOR ( 'NONE', #720503, 1000.000000000000000 ) ;
#571716 = CARTESIAN_POINT ( 'NONE',  ( -13.06772022225762697, 23.96928225540838397, 7.364422439694307876 ) ) ;
#571718 = ORIENTED_EDGE ( 'NONE', *, *, #739872, .F. ) ;
#571719 = COLOUR_RGB ( '',0.5019607843137254832, 0.5019607843137254832, 0.5019607843137254832 ) ;
#571721 = CARTESIAN_POINT ( 'NONE',  ( -8.736521919048376716, -17.09686999126948237, 9.924450300533290914 ) ) ;
#571720 = CARTESIAN_POINT ( 'NONE',  ( -13.15953914626458321, 24.65945103287673845, -6.930574686938125062 ) ) ;
#571722 = ADVANCED_FACE ( 'NONE', ( #250484 ), #142859, .F. ) ;
#571724 = ORIENTED_EDGE ( 'NONE', *, *, #120804, .F. ) ;
#571723 = CARTESIAN_POINT ( 'NONE',  ( -10.26921351879210142, -10.42857440818139914, -27.66504299143949552 ) ) ;
#571726 = CARTESIAN_POINT ( 'NONE',  ( 2.256586509895788684, 35.92876015887582497, -14.82929244740208574 ) ) ;
#571725 = AXIS2_PLACEMENT_3D ( 'NONE', #453739, #461506, #338501 ) ;
#571730 = DIRECTION ( 'NONE',  ( 0.000000000000000000, 1.000000000000000000, 0.000000000000000000 ) ) ;
#571729 = SURFACE_STYLE_USAGE ( .BOTH. , #452546 ) ;
#571728 = CARTESIAN_POINT ( 'NONE',  ( 8.860000000000148646, 1.765000000000199964, -27.00000000000000000 ) ) ;
#571727 = PLANE ( 'NONE',  #640397 ) ;
#571731 =( NAMED_UNIT ( * ) SI_UNIT ( $, .STERADIAN. ) SOLID_ANGLE_UNIT ( ) );
#571732 = CARTESIAN_POINT ( 'NONE',  ( 12.79336923643157498, 19.49520054777529765, 7.585238602724375667 ) ) ;
#571734 = CARTESIAN_POINT ( 'NONE',  ( 10.51239255904349257, 7.976178855117440847, -3.094184266297591801 ) ) ;
#571733 = TOROIDAL_SURFACE ( 'NONE', #267190, 1.375000000000000000, 0.1000000000000000056 ) ;
#571735 = CARTESIAN_POINT ( 'NONE',  ( -0.9734477676388539891, 2.350110802895524653, 150.5743750000001455 ) ) ;
#571736 = CONICAL_SURFACE ( 'NONE', #25586, 2.749999999999999112, 0.7853981633974482790 ) ;
#571737 = CARTESIAN_POINT ( 'NONE',  ( 4.833546090196403355, 34.60666279476573237, 27.47053564350253652 ) ) ;
#571738 = CARTESIAN_POINT ( 'NONE',  ( 12.68693760159639972, 8.686196546239559169, -3.093769899708040061 ) ) ;
#571739 = B_SPLINE_SURFACE_WITH_KNOTS ( 'NONE', 3, 1, ( 
 ( #711779, #222695 ),
 ( #465159, #99309 ),
 ( #286418, #520874 ),
 ( #39645, #163019 ) ),
 .UNSPECIFIED., .F., .F., .F.,
 ( 4, 4 ),
 ( 2, 2 ),
 ( 0.1080133915629089975, 0.8257403391592752495 ),
 ( 0.000000000000000000, 1.000000000000000000 ),
 .UNSPECIFIED. ) ;
#571740 = CARTESIAN_POINT ( 'NONE',  ( 13.14450000000000252, 0.000000000000000000, -15.49399999999999800 ) ) ;
#571742 = FILL_AREA_STYLE ('',( #519925 ) ) ;
#571741 = PRESENTATION_STYLE_ASSIGNMENT (( #460327 ) ) ;
#571745 = LINE ( 'NONE', #30872, #30808 ) ;
#571744 = FILL_AREA_STYLE_COLOUR ( '', #713492 ) ;
#571743 = CARTESIAN_POINT ( 'NONE',  ( 2.707011602674955775, 35.31717912298181972, 14.62457579497548998 ) ) ;
#571746 = ORIENTED_EDGE ( 'NONE', *, *, #163047, .T. ) ;
#571748 = EDGE_CURVE ( 'NONE', #204826, #645285, #744912, .T. ) ;
#571747 = DIRECTION ( 'NONE',  ( 1.000000000000000000, -1.705482648045899875E-18, -2.560179520846294903E-33 ) ) ;
#571749 = STYLED_ITEM ( 'NONE', ( #138175 ), #31174 ) ;
#571750 = FILL_AREA_STYLE ('',( #389081 ) ) ;
#571751 = CARTESIAN_POINT ( 'NONE',  ( 13.16415735105715079, 10.17302295259754885, -0.3003643202615317032 ) ) ;
#571752 = CARTESIAN_POINT ( 'NONE',  ( 12.89206858914390708, -10.45982549972280218, -28.17321540296423166 ) ) ;
#571753 = DIRECTION ( 'NONE',  ( 0.000000000000000000, 0.000000000000000000, -1.000000000000000000 ) ) ;
#571754 = COLOUR_RGB ( '',1.000000000000000000, 1.000000000000000000, 1.000000000000000000 ) ;
#571755 = CARTESIAN_POINT ( 'NONE',  ( 12.93119656772157100, 26.57090019597699282, -7.347812759014918704 ) ) ;
#571757 = VECTOR ( 'NONE', #694336, 1000.000000000000000 ) ;
#571756 = CARTESIAN_POINT ( 'NONE',  ( 38.09999999999904929, -88.89999999999932356, 0.5000000000000099920 ) ) ;
#571758 = DIRECTION ( 'NONE',  ( -0.000000000000000000, -0.9739534865502622596, 0.2267478909198229475 ) ) ;
#571759 = CARTESIAN_POINT ( 'NONE',  ( -10.80000000000001137, 2.380000000000007887, -91.25000000000000000 ) ) ;
#571760 = CARTESIAN_POINT ( 'NONE',  ( 13.49999716282447615, -12.66099999999999248, -29.64999999999999858 ) ) ;
#571761 = CARTESIAN_POINT ( 'NONE',  ( 1.065364832075624824, 36.32411118487611645, -14.96211896107378436 ) ) ;
#571762 = EDGE_CURVE ( 'NONE', #272729, #111429, #160753, .T. ) ;
#571764 = CARTESIAN_POINT ( 'NONE',  ( 13.80116710794078827, 19.06803140834773913, -5.543817769783367488 ) ) ;
#571763 = CARTESIAN_POINT ( 'NONE',  ( 9.905687601596358860, 8.833218524320290754, -2.971535849041360144 ) ) ;
#571766 = CARTESIAN_POINT ( 'NONE',  ( -59.14220493871501105, -4.396042580000004918, 0.8884490154750003255 ) ) ;
#571765 = FACE_OUTER_BOUND ( 'NONE', #768509, .T. ) ;
#571767 = FILL_AREA_STYLE_COLOUR ( '', #674432 ) ;
#571768 = ADVANCED_FACE ( 'NONE', ( #429471 ), #445044, .F. ) ;
#571770 = ORIENTED_EDGE ( 'NONE', *, *, #767476, .F. ) ;
#571769 = CARTESIAN_POINT ( 'NONE',  ( 26.26360064881176015, 9.532412241364903949, -7.215652388237054460 ) ) ;
#571773 = ORIENTED_EDGE ( 'NONE', *, *, #753685, .T. ) ;
#571772 = CARTESIAN_POINT ( 'NONE',  ( -11.23418960163640357, -8.400000000000005684, -3.246632301492379025 ) ) ;
#571771 = COLOUR_RGB ( '',0.5019607843137254832, 0.5019607843137254832, 0.5019607843137254832 ) ;
#571775 = CARTESIAN_POINT ( 'NONE',  ( -11.04687667571269216, 0.04205365027161071106, 10.18866587081138064 ) ) ;
#571774 = CARTESIAN_POINT ( 'NONE',  ( 8.032422485003118950, 34.63958027809778883, 27.73745322464521479 ) ) ;
#571776 = CARTESIAN_POINT ( 'NONE',  ( 14.06198585213918228, 20.49490334624465504, 4.844257917356843635 ) ) ;
#571778 = CARTESIAN_POINT ( 'NONE',  ( 7.060000000000139941, -0.09999999999979498899, -26.75000000000000000 ) ) ;
#571777 = CARTESIAN_POINT ( 'NONE',  ( -10.93210626830300036, -10.32446467211210006, -28.21528036099519809 ) ) ;
#571779 = DIRECTION ( 'NONE',  ( 0.000000000000000000, 1.000000000000000000, -0.000000000000000000 ) ) ;
#571781 = CARTESIAN_POINT ( 'NONE',  ( 3.710336676084987406, 14.44999999999999041, -8.550588084825719193 ) ) ;
#571780 = FACE_OUTER_BOUND ( 'NONE', #717235, .T. ) ;
#571783 = EDGE_CURVE ( 'NONE', #17047, #415115, #516289, .T. ) ;
#571782 = CARTESIAN_POINT ( 'NONE',  ( -0.1551724137932610215, 14.44994999999999941, -19.44051724137930037 ) ) ;
#571786 = ORIENTED_EDGE ( 'NONE', *, *, #23245, .F. ) ;
#571785 = DIRECTION ( 'NONE',  ( -0.000000000000000000, -0.000000000000000000, -1.000000000000000000 ) ) ;
#571784 = SURFACE_STYLE_FILL_AREA ( #389118 ) ;
#571788 = ORIENTED_EDGE ( 'NONE', *, *, #749191, .F. ) ;
#571787 = EDGE_CURVE ( 'NONE', #536493, #309806, #528445, .T. ) ;
#571790 = ORIENTED_EDGE ( 'NONE', *, *, #723531, .F. ) ;
#571789 = CARTESIAN_POINT ( 'NONE',  ( 6.755722865308332992, 0.02540000000000000244, 11.38188264537579997 ) ) ;
#571791 = ORIENTED_EDGE ( 'NONE', *, *, #402749, .F. ) ;
#571792 = VERTEX_POINT ( 'NONE', #113404 ) ;
#571794 = CARTESIAN_POINT ( 'NONE',  ( -10.25639101100859385, 7.871425591818590028, -27.66504299143949197 ) ) ;
#571793 = CARTESIAN_POINT ( 'NONE',  ( -12.89728960163640004, -7.839999999999999858, -2.600000000000000089 ) ) ;
#571795 = SURFACE_SIDE_STYLE ('',( #30922 ) ) ;
#571796 = CARTESIAN_POINT ( 'NONE',  ( 10.66472434434169969, 8.503175810216113462, -2.049586744176482345 ) ) ;
#571798 = ORIENTED_EDGE ( 'NONE', *, *, #752989, .T. ) ;
#571797 = CARTESIAN_POINT ( 'NONE',  ( 13.15000000000000036, 8.400000000000000355, -27.85000000000000142 ) ) ;
#571800 = CARTESIAN_POINT ( 'NONE',  ( 3.196210105390651535, 14.70548653229428737, 1.703173428921979760 ) ) ;
#571799 = CARTESIAN_POINT ( 'NONE',  ( 21.33713256234809208, 22.30905012433759538, 27.88210084037434555 ) ) ;
#571803 = EDGE_CURVE ( 'NONE', #258149, #646729, #274015, .T. ) ;
#571802 = PLANE ( 'NONE',  #428029 ) ;
#571801 = CARTESIAN_POINT ( 'NONE',  ( 12.48502069390901603, 20.93240548055111816, 8.082721723740258213 ) ) ;
#571804 = EDGE_LOOP ( 'NONE', ( #250848, #722639, #660653, #405696 ) ) ;
#571805 = EDGE_LOOP ( 'NONE', ( #35713, #195424, #726066, #199762 ) ) ;
#571807 = ORIENTED_EDGE ( 'NONE', *, *, #450280, .F. ) ;
#571806 = FILL_AREA_STYLE_COLOUR ( '', #576103 ) ;
#571808 = CARTESIAN_POINT ( 'NONE',  ( -20.19999999999999574, 8.266365894244685609E-16, -6.750000000000041744 ) ) ;
#571809 = CARTESIAN_POINT ( 'NONE',  ( 14.58984235442747490, 26.76759589009667906, -3.483758513494862097 ) ) ;
#571810 = CARTESIAN_POINT ( 'NONE',  ( -11.68213332584540964, -16.12899999999999778, 4.608051277774041665 ) ) ;
#571812 = CARTESIAN_POINT ( 'NONE',  ( -12.61884314446288613, 8.116470791611757107, -28.34108699435832435 ) ) ;
#571811 = CARTESIAN_POINT ( 'NONE',  ( -2.350110802895332363, -5.500096473139777060E-15, 145.7325000000000443 ) ) ;
#571813 = EDGE_LOOP ( 'NONE', ( #20162, #642529, #697104, #677738 ) ) ;
#571814 = ORIENTED_EDGE ( 'NONE', *, *, #200368, .T. ) ;
#571815 = CARTESIAN_POINT ( 'NONE',  ( 11.38300338202544282, -9.441953591621999209, -27.47049306433618199 ) ) ;
#571816 =( NAMED_UNIT ( * ) PLANE_ANGLE_UNIT ( ) SI_UNIT ( $, .RADIAN. ) );
#571818 = EDGE_LOOP ( 'NONE', ( #727151, #719232, #618471, #373408 ) ) ;
#571817 = EDGE_CURVE ( 'NONE', #75597, #454558, #476116, .T. ) ;
#571819 = EDGE_CURVE ( 'NONE', #477560, #535834, #90920, .T. ) ;
#571820 = CARTESIAN_POINT ( 'NONE',  ( 0.000000000000000000, 6.350000000000020073, 151.3840000000000146 ) ) ;
#571821 = B_SPLINE_SURFACE_WITH_KNOTS ( 'NONE', 1, 3, ( 
 ( #89537, #220704, #212871, #510984, #81661, #324535, #749845, #690257, #145395, #387995, #630449, #85621, #455412, #328427, #25827, #332369, #574596, #153217, #586356, #123845, #351945, #463151, #4272, #403702, #646157, #530619, #370519, #247190, #60180, #168844, #426223, #284421, #310922, #183524, #348052, #489543, #161021, #41552, #526652, #549163, #467059, #430109, #769408, #224615, #590250, #45480, #411617, #303041, #773332, #288341, #228572, #672648, #545259, #728327, #324, #366568, #8197, #705856, #101203, #344121, #650112, #709776, #243314, #732249, #164907, #470978, #407620, #612834, #187457, #713733 ),
 ( #109083, #485628, #105108, #654070, #594174, #668673, #127762, #608891, #64052, #307000, #68023, #553075, #572694, #449624, #262914, #12152, #505222, #557027, #207060, #747966, #203155, #135684, #692263, #445725, #251151, #744034, #131767, #322667, #386129, #628564, #83723, #564848, #684408, #199228, #326557, #23892, #143501, #493455, #751874, #147444, #255114, #568756, #616805, #195362, #266832, #434043, #191416, #79741, #676596, #437934, #680550, #688383, #378365, #390024, #620689, #139608, #501317, #330473, #19992, #75851, #509104, #632504, #314891, #497392, #87656, #736222, #374427, #740140, #71922, #318761 ) ),
 .UNSPECIFIED., .F., .F., .F.,
 ( 2, 2 ),
 ( 4, 2, 2, 2, 2, 2, 2, 2, 2, 2, 2, 2, 2, 2, 2, 2, 2, 2, 2, 2, 2, 2, 2, 2, 2, 2, 2, 2, 2, 2, 2, 2, 2, 2, 4 ),
 ( 0.000000000000000000, 1.000000000000000000 ),
 ( 0.000000000000000000, 0.03125000000000000000, 0.04687500000000000000, 0.05468750000000000000, 0.05859375000000000000, 0.06250000000000000000, 0.09375000000000000000, 0.1250000000000000000, 0.1875000000000000000, 0.2187500000000000000, 0.2500000000000000000, 0.3125000000000000000, 0.3437500000000000000, 0.3593750000000000000, 0.3750000000000000000, 0.4375000000000000000, 0.4687500000000000000, 0.4843750000000000000, 0.4921875000000000000, 0.4960937500000000000, 0.5000000000000000000, 0.6250000000000000000, 0.6875000000000000000, 0.7187500000000000000, 0.7343750000000000000, 0.7421875000000000000, 0.7460937500000000000, 0.7500000000000000000, 0.8125000000000000000, 0.8437500000000000000, 0.8593750000000000000, 0.8671875000000000000, 0.8710937500000000000, 0.8750000000000000000, 1.000000000000000000 ),
 .UNSPECIFIED. ) ;
#571822 = CARTESIAN_POINT ( 'NONE',  ( -14.00000000000009770, -3.600000000000000089, -20.41478691109849919 ) ) ;
#571824 = COLOUR_RGB ( '',0.7960784313725489669, 0.8235294117647058432, 0.9372549019607843146 ) ;
#571823 = CARTESIAN_POINT ( 'NONE',  ( 0.3719510496008304745, 19.04745999999999739, -14.42228668078894316 ) ) ;
#571825 = STYLED_ITEM ( 'NONE', ( #74749 ), #222302 ) ;
#571828 = ORIENTED_EDGE ( 'NONE', *, *, #85138, .T. ) ;
#571827 = SURFACE_SIDE_STYLE ('',( #560108 ) ) ;
#571826 =( GEOMETRIC_REPRESENTATION_CONTEXT ( 3 ) GLOBAL_UNCERTAINTY_ASSIGNED_CONTEXT ( ( #631001 ) ) GLOBAL_UNIT_ASSIGNED_CONTEXT ( ( #483872, #636579, #584620 ) ) REPRESENTATION_CONTEXT ( 'NONE', 'WORKASPACE' ) );
#571829 = CARTESIAN_POINT ( 'NONE',  ( -58.10127950000000396, 7.785585140000126358, 7.785585140000126358 ) ) ;
#571830 = CARTESIAN_POINT ( 'NONE',  ( -11.96355626830299990, 8.120000000000000995, -28.33497422611930361 ) ) ;
#571832 =( NAMED_UNIT ( * ) SI_UNIT ( $, .STERADIAN. ) SOLID_ANGLE_UNIT ( ) );
#571831 = CARTESIAN_POINT ( 'NONE',  ( 2.148539755977242116, 0.02540000000001579189, -13.47907775465440139 ) ) ;
#571834 =( NAMED_UNIT ( * ) SI_UNIT ( $, .STERADIAN. ) SOLID_ANGLE_UNIT ( ) );
#571833 = PRESENTATION_STYLE_ASSIGNMENT (( #325693 ) ) ;
#571836 = EDGE_CURVE ( 'NONE', #382756, #38202, #377188, .T. ) ;
#571835 = UNCERTAINTY_MEASURE_WITH_UNIT (LENGTH_MEASURE( 1.000000000000000082E-05 ), #287022, 'distance_accuracy_value', 'NONE');
#571838 = ADVANCED_FACE ( 'NONE', ( #650491 ), #624003, .T. ) ;
#571837 = AXIS2_PLACEMENT_3D ( 'NONE', #306469, #664251, #119380 ) ;
#571839 =( NAMED_UNIT ( * ) SI_UNIT ( $, .STERADIAN. ) SOLID_ANGLE_UNIT ( ) );
#571840 = VECTOR ( 'NONE', #14816, 1000.000000000000000 ) ;
#571841 = DIRECTION ( 'NONE',  ( -0.9238795325112869605, 0.3826834323650893377, 0.000000000000000000 ) ) ;
#571845 = CARTESIAN_POINT ( 'NONE',  ( -11.90014101100859811, 8.400000000000021672, -28.49663230149242921 ) ) ;
#571844 = DIRECTION ( 'NONE',  ( 0.7071067811865414665, 8.659560562354857670E-17, -0.7071067811865536790 ) ) ;
#571843 = CARTESIAN_POINT ( 'NONE',  ( -10.75730626830300096, 8.824464672112080521, -2.234719639004780323 ) ) ;
#571842 = CARTESIAN_POINT ( 'NONE',  ( 3.062546803346706259, 35.05741829007304489, 14.68403260279393230 ) ) ;
#571846 = ORIENTED_EDGE ( 'NONE', *, *, #530074, .T. ) ;
#571847 = EDGE_LOOP ( 'NONE', ( #313026, #652591, #400300, #691428 ) ) ;
#571848 = CARTESIAN_POINT ( 'NONE',  ( 10.43627293496949981, 7.764640613137676617, -27.72978443171023599 ) ) ;
#571850 = ADVANCED_FACE ( 'NONE', ( #485106 ), #548646, .F. ) ;
#571849 = VECTOR ( 'NONE', #41575, 1000.000000000000000 ) ;
#571851 = CARTESIAN_POINT ( 'NONE',  ( 12.34302452836141306, 18.31027897431784268, 8.297965289139991540 ) ) ;
#571852 = CARTESIAN_POINT ( 'NONE',  ( 11.29312293496950126, 8.960000000000020393, -28.17331615074622420 ) ) ;
#571854 = LINE ( 'NONE', #631645, #643453 ) ;
#571853 = AXIS2_PLACEMENT_3D ( 'NONE', #2039, #256835, #193123 ) ;
#571856 = CARTESIAN_POINT ( 'NONE',  ( -10.51432587803952146, 31.54549261390728887, -10.69808396884461210 ) ) ;
#571855 = CARTESIAN_POINT ( 'NONE',  ( 8.287408642716100005, 3.715000000000202807, -27.53361543594558825 ) ) ;
#571859 = VERTEX_POINT ( 'NONE', #238862 ) ;
#571858 = DIRECTION ( 'NONE',  ( -5.436456952004145796E-17, -0.7071067811865477948, -0.7071067811865473507 ) ) ;
#571857 = VECTOR ( 'NONE', #530151, 1000.000000000000000 ) ;
#571860 = CARTESIAN_POINT ( 'NONE',  ( -6.886795018427973147, 19.04745999999999384, -12.65937553380608627 ) ) ;
#571861 = CARTESIAN_POINT ( 'NONE',  ( 13.90488269828635559, 25.12276323299075642, 5.278292047420264588 ) ) ;
#571862 = CARTESIAN_POINT ( 'NONE',  ( -106.9558711939822189, 7.534492777430433108, 152.3999999999999773 ) ) ;
#571863 = CARTESIAN_POINT ( 'NONE',  ( 11.30026351879180169, 8.959999193612960156, -2.599049656468289893 ) ) ;
#571864 = CARTESIAN_POINT ( 'NONE',  ( 9.094549868887492394, 4.724878101883527748, 27.10205896502441192 ) ) ;
#571866 = CARTESIAN_POINT ( 'NONE',  ( -58.22777141551200941, 1.041867043357997513, 3.994203383118120509 ) ) ;
#571865 = DIRECTION ( 'NONE',  ( 1.000000000000000000, 0.000000000000000000, -0.000000000000000000 ) ) ;
#571867 = VERTEX_POINT ( 'NONE', #668158 ) ;
#571869 = CARTESIAN_POINT ( 'NONE',  ( 11.34083960163609817, -9.371425591818518086, -27.66504299143949552 ) ) ;
#571868 = CARTESIAN_POINT ( 'NONE',  ( 6.202222273082920623, 0.02540000000000000244, 11.98473277535206272 ) ) ;
#571871 = CARTESIAN_POINT ( 'NONE',  ( -13.07592479850830358, 8.635619449019216631, -28.75000000000000355 ) ) ;
#571870 = CARTESIAN_POINT ( 'NONE',  ( -1.626825133106179599, 35.47243906656017032, -14.78376031279910663 ) ) ;
#571872 = FACE_OUTER_BOUND ( 'NONE', #457327, .T. ) ;
#571873 =( LENGTH_UNIT ( ) NAMED_UNIT ( * ) SI_UNIT ( .MILLI., .METRE. ) );
#571874 = CARTESIAN_POINT ( 'NONE',  ( 25.52480282685260704, 14.72000000000000419, 6.000000000000000000 ) ) ;
#571875 = CARTESIAN_POINT ( 'NONE',  ( -14.48841327637996734, 18.82889704430431266, 3.360359506093351989 ) ) ;
#571877 = CARTESIAN_POINT ( 'NONE',  ( -4.647038815751713514, 34.92165570793891050, -14.26201354104310148 ) ) ;
#571876 = COLOUR_RGB ( '',0.2509803921568627416, 0.2509803921568627416, 0.2509803921568627416 ) ;
#571878 = LINE ( 'NONE', #23100, #194372 ) ;
#571879 = PRESENTATION_STYLE_ASSIGNMENT (( #452700 ) ) ;
#571880 = CARTESIAN_POINT ( 'NONE',  ( -10.08133166050716234, -15.48375333915367058, 9.369903097728576213 ) ) ;
#571881 = CARTESIAN_POINT ( 'NONE',  ( 8.047205325112900098, -15.48375333915365992, -11.40402943312287576 ) ) ;
#571882 = CARTESIAN_POINT ( 'NONE',  ( 14.78378327632158395, 13.62856900956795592, 1.626643730422653533 ) ) ;
#571884 = CARTESIAN_POINT ( 'NONE',  ( -58.40127950000000823, -2.516906120000002911, 7.481935080000001292 ) ) ;
#571883 = CARTESIAN_POINT ( 'NONE',  ( -2.209689263986901242, 4.307659879798763747, 25.55869211340019120 ) ) ;
#571885 = CARTESIAN_POINT ( 'NONE',  ( -9.891721754080116114, -10.32446467211210006, -28.21528036099519454 ) ) ;
#571886 = SURFACE_SIDE_STYLE ('',( #754945 ) ) ;
#571888 = CARTESIAN_POINT ( 'NONE',  ( 13.84999999999999964, -6.428265482620769689, -5.410191361374968366 ) ) ;
#571887 = CARTESIAN_POINT ( 'NONE',  ( 8.501153439373595688, 4.657886185749036123, 27.72750146593732623 ) ) ;
#571889 = CIRCLE ( 'NONE', #724755, 14.87299999999999578 ) ;
#571891 = COLOUR_RGB ( '',0.2509803921568627416, 0.2509803921568627416, 0.2509803921568627416 ) ;
#571890 = CARTESIAN_POINT ( 'NONE',  ( -12.67109685212538750, 7.840000000000022062, -28.17331615074622420 ) ) ;
#571892 = EDGE_CURVE ( 'NONE', #514292, #152250, #636773, .T. ) ;
#571894 = ORIENTED_EDGE ( 'NONE', *, *, #605762, .F. ) ;
#571893 = CARTESIAN_POINT ( 'NONE',  ( -11.28202335540018630, 23.76928316618009518, 9.885147699923440001 ) ) ;
#571895 = ORIENTED_EDGE ( 'NONE', *, *, #232929, .F. ) ;
#571896 = EDGE_CURVE ( 'NONE', #308662, #581448, #618444, .T. ) ;
#571897 = EDGE_LOOP ( 'NONE', ( #428281, #90213, #265159, #347596 ) ) ;
#571898 = EDGE_LOOP ( 'NONE', ( #685429, #12527, #655090, #709970, #651697, #443862 ) ) ;
#571899 = FACE_OUTER_BOUND ( 'NONE', #91063, .T. ) ;
#571901 = SURFACE_STYLE_FILL_AREA ( #381448 ) ;
#571900 = MECHANICAL_DESIGN_GEOMETRIC_PRESENTATION_REPRESENTATION (  '', ( #609980 ), #153155 ) ;
#571902 = CARTESIAN_POINT ( 'NONE',  ( 12.09219905961291630, -8.717958937868340641, -2.116599755574346098 ) ) ;
#571903 = CARTESIAN_POINT ( 'NONE',  ( -10.98130508741339995, 7.839999999999987423, -2.599999999999970779 ) ) ;
#571904 = EDGE_LOOP ( 'NONE', ( #354039, #559539, #560920, #226709, #624635, #220082, #38596, #94102, #481672, #152469, #434970, #113563, #186969, #478844, #137080, #540159, #438097 ) ) ;
#571905 = PRESENTATION_STYLE_ASSIGNMENT (( #512238 ) ) ;
#571908 = VERTEX_POINT ( 'NONE', #258496 ) ;
#571907 = ADVANCED_FACE ( 'NONE', ( #596604 ), #787488, .F. ) ;
#571906 = SURFACE_SIDE_STYLE ('',( #754965 ) ) ;
#571911 = CARTESIAN_POINT ( 'NONE',  ( 6.322595163300903209, 0.5899876452646202196, -138.0103665431786055 ) ) ;
#571910 = CARTESIAN_POINT ( 'NONE',  ( -9.686494054111944862, 30.62254293185398524, -11.28618510998031610 ) ) ;
#571909 = CARTESIAN_POINT ( 'NONE',  ( 11.21463842074648554, 8.120000000000022311, -28.33497422611928940 ) ) ;
#571915 = CARTESIAN_POINT ( 'NONE',  ( 5.630893790029637636, 34.67219001230939313, 27.57017823069698537 ) ) ;
#571914 = FACE_OUTER_BOUND ( 'NONE', #533393, .T. ) ;
#571913 = CARTESIAN_POINT ( 'NONE',  ( 13.80440483083608427, 26.18601440361237209, 5.868424612148304575 ) ) ;
#571912 = CARTESIAN_POINT ( 'NONE',  ( -10.92652093492989884, -8.617656912806570091, -3.222024949304320263 ) ) ;
#571917 = ORIENTED_EDGE ( 'NONE', *, *, #288205, .F. ) ;
#571916 = CARTESIAN_POINT ( 'NONE',  ( -12.15685323172399990, 8.085937186582714986, -2.049372850494919795 ) ) ;
#571918 = PRESENTATION_LAYER_ASSIGNMENT (  '', '', ( #382023 ) ) ;
#571919 = CARTESIAN_POINT ( 'NONE',  ( -126.9999999999999716, 0.000000000000000000, 126.9999999999999716 ) ) ;
#571920 = CARTESIAN_POINT ( 'NONE',  ( 2.098931288753243862, 14.60129849296921911, -2.573209477753036161E-16 ) ) ;
#571921 = CARTESIAN_POINT ( 'NONE',  ( -13.61149878690844695, 30.79088639036708841, -6.302943825425770363 ) ) ;
#571922 = STYLED_ITEM ( 'NONE', ( #244905 ), #121338 ) ;
#571923 = DIRECTION ( 'NONE',  ( -2.412561457187505408E-15, 0.2000820868740953995, -0.9797791376183241363 ) ) ;
#571924 = CARTESIAN_POINT ( 'NONE',  ( 6.934999999999990727, 6.375000000000007105, -32.67999999999999261 ) ) ;
#571925 = CARTESIAN_POINT ( 'NONE',  ( 26.79792624786302113, -7.906761301318905311, -2.233359459789674872 ) ) ;
#571928 = DIRECTION ( 'NONE',  ( 3.206823945838840364E-15, 1.000000000000000000, 1.500628724594344967E-15 ) ) ;
#571927 = CARTESIAN_POINT ( 'NONE',  ( 3.348593238903934122, -1.855444026575362892, -18.57382732100618838 ) ) ;
#571926 =( REPRESENTATION_RELATIONSHIP ('NONE','NONE', #425299, #120855 ) REPRESENTATION_RELATIONSHIP_WITH_TRANSFORMATION ( #137183 )SHAPE_REPRESENTATION_RELATIONSHIP( ) );
#571929 = CARTESIAN_POINT ( 'NONE',  ( 5.862828619681044628, 35.05034719041951519, 13.80680465510605437 ) ) ;
#571932 = ORIENTED_EDGE ( 'NONE', *, *, #64081, .T. ) ;
#571931 = COLOUR_RGB ( '',0.7529411764705882248, 0.7529411764705882248, 0.7529411764705882248 ) ;
#571930 = COLOUR_RGB ( '',0.2509803921568627416, 0.2509803921568627416, 0.2509803921568627416 ) ;
#571933 = EDGE_LOOP ( 'NONE', ( #15880, #410604, #713301, #779671, #669076 ) ) ;
#571934 = CARTESIAN_POINT ( 'NONE',  ( -8.545982142857141639, -7.552659090593719426, -32.24999999999989342 ) ) ;
#571935 = ORIENTED_EDGE ( 'NONE', *, *, #112306, .T. ) ;
#571936 = CARTESIAN_POINT ( 'NONE',  ( 9.978623081836122566, -10.12079595918070751, -27.21900421151302041 ) ) ;
#571937 = CARTESIAN_POINT ( 'NONE',  ( 1.108209038230193677, 1.108209038230234311, -155.8805937499999459 ) ) ;
#571938 = SURFACE_SIDE_STYLE ('',( #687625 ) ) ;
#571939 = CARTESIAN_POINT ( 'NONE',  ( 13.04272293496949864, 8.960547874706808358, -2.922365341646707471 ) ) ;
#571940 = SURFACE_STYLE_USAGE ( .BOTH. , #134959 ) ;
#571941 = CARTESIAN_POINT ( 'NONE',  ( 10.75750626830279977, -8.824464672112080521, -2.234719639004819847 ) ) ;
#571943 = EDGE_CURVE ( 'NONE', #86299, #553167, #131224, .T. ) ;
#571942 = CARTESIAN_POINT ( 'NONE',  ( -13.71531642431405373, 31.73349784977470733, -5.752939436422464858 ) ) ;
#571944 = ORIENTED_EDGE ( 'NONE', *, *, #580425, .T. ) ;
#571945 = EDGE_CURVE ( 'NONE', #44119, #636703, #522529, .T. ) ;
#571947 = CARTESIAN_POINT ( 'NONE',  ( -11.11484685212539958, 9.035359386862342745, -2.479784431710181369 ) ) ;
#571946 = FILL_AREA_STYLE_COLOUR ( '', #310443 ) ;
#571948 = EDGE_CURVE ( 'NONE', #258285, #376670, #135791, .T. ) ;
#571949 = PRESENTATION_STYLE_ASSIGNMENT (( #71193 ) ) ;
#571951 = CARTESIAN_POINT ( 'NONE',  ( -7.049130869042376624, 19.04746000000000805, -12.45947727578237085 ) ) ;
#571950 = CARTESIAN_POINT ( 'NONE',  ( -12.03033327342612857, -8.615645951734627772, -3.194335899911592946 ) ) ;
#571954 = UNCERTAINTY_MEASURE_WITH_UNIT (LENGTH_MEASURE( 1.000000000000000082E-05 ), #298204, 'distance_accuracy_value', 'NONE');
#571953 = DIRECTION ( 'NONE',  ( 0.000000000000000000, -1.000000000000000000, 0.000000000000000000 ) ) ;
#571952 = AXIS2_PLACEMENT_3D ( 'NONE', #24928, #514067, #283566 ) ;
#571956 = ADVANCED_FACE ( 'NONE', ( #15533 ), #728472, .F. ) ;
#571955 = CARTESIAN_POINT ( 'NONE',  ( -14.51936812718006564, 27.16228804510699391, 3.766741796732503644 ) ) ;
#571957 =( GEOMETRIC_REPRESENTATION_CONTEXT ( 3 ) GLOBAL_UNCERTAINTY_ASSIGNED_CONTEXT ( ( #692809 ) ) GLOBAL_UNIT_ASSIGNED_CONTEXT ( ( #72554, #736833, #434639 ) ) REPRESENTATION_CONTEXT ( 'NONE', 'WORKASPACE' ) );
#571958 = CARTESIAN_POINT ( 'NONE',  ( 7.511891658334278965, 35.47994439508900655, 12.83657324975284553 ) ) ;
#571959 = SURFACE_SIDE_STYLE ('',( #154547 ) ) ;
#571960 = DIRECTION ( 'NONE',  ( 0.000000000000000000, 0.000000000000000000, 1.000000000000000000 ) ) ;
#571961 = CARTESIAN_POINT ( 'NONE',  ( -11.95815660749570064, 8.400000000000027001, -28.50953723283324237 ) ) ;
#571962 = ADVANCED_FACE ( 'NONE', ( #135168 ), #453067, .T. ) ;
#571963 = ORIENTED_EDGE ( 'NONE', *, *, #706102, .T. ) ;
#571964 = B_SPLINE_CURVE_WITH_KNOTS ( 'NONE', 3,
 ( #356565, #185188, #427871, #125526 ),
 .UNSPECIFIED., .F., .F.,
 ( 4, 4 ),
 ( 3.432892969614191214E-07, 0.0003657684566196327692 ),
 .UNSPECIFIED. ) ;
#571965 = CARTESIAN_POINT ( 'NONE',  ( -56.50000000000000711, 9.019258059999998522, 6.315351859999998929 ) ) ;
#571966 = DIRECTION ( 'NONE',  ( 0.03241671763932425093, -0.01376008026207121981, 0.9993797159281719855 ) ) ;
#571968 = CARTESIAN_POINT ( 'NONE',  ( 25.00000000000000000, 500000.0000000000000, 25.00000000000000000 ) ) ;
#571967 = CARTESIAN_POINT ( 'NONE',  ( -11.60658608337398512, 7.852346474539842802, -2.779289436567004223 ) ) ;
#571969 = CYLINDRICAL_SURFACE ( 'NONE', #598608, 3.174999999999999822 ) ;
#571970 = CARTESIAN_POINT ( 'NONE',  ( 21.38914271127897848, 21.83943546378325706, 27.05202257261935017 ) ) ;
#571971 = CARTESIAN_POINT ( 'NONE',  ( -4.760250716761791345, 0.02540000000000000244, 11.53536552164031370 ) ) ;
#571973 = VERTEX_POINT ( 'NONE', #676071 ) ;
#571972 = PLANE ( 'NONE',  #313203 ) ;
#571974 = CARTESIAN_POINT ( 'NONE',  ( 13.80492997221460882, 20.52854769126746248, 5.867195165863957840 ) ) ;
#571975 = CARTESIAN_POINT ( 'NONE',  ( 14.76536462142120243, 13.11429816464840137, 1.786097609490810312 ) ) ;
#571976 = CARTESIAN_POINT ( 'NONE',  ( -8.625799907795398624, 18.83635743414897945, 27.68219978780922474 ) ) ;
#571977 = EDGE_CURVE ( 'NONE', #228402, #378433, #377822, .T. ) ;
#571978 = CARTESIAN_POINT ( 'NONE',  ( 11.23338842074650046, 8.296824189783869485, -3.150413255823511172 ) ) ;
#571982 = CARTESIAN_POINT ( 'NONE',  ( 2.220433846631795660, 19.04999999999999716, -12.50622171061359644 ) ) ;
#571981 = DIRECTION ( 'NONE',  ( -1.328839297935404607E-17, -0.1305275674529985941, -0.9914446803199877811 ) ) ;
#571980 = CARTESIAN_POINT ( 'NONE',  ( 0.5079999999998141558, 60.86883655000000459, -4.318000000000179028 ) ) ;
#571979 = CARTESIAN_POINT ( 'NONE',  ( -11.16603960163639897, -9.371425591818528744, -28.03495700856050021 ) ) ;
#571983 = LINE ( 'NONE', #285722, #692944 ) ;
#571984 = ORIENTED_EDGE ( 'NONE', *, *, #402642, .T. ) ;
#571986 = FILL_AREA_STYLE_COLOUR ( '', #518279 ) ;
#571985 = CARTESIAN_POINT ( 'NONE',  ( 12.19105333451083872, 29.51733537120177431, -8.739621732067064386 ) ) ;
#571988 = CARTESIAN_POINT ( 'NONE',  ( -58.20127950000000538, -7.466042580000005202, -2.570119319999998986 ) ) ;
#571987 = DIRECTION ( 'NONE',  ( -0.000000000000000000, -0.000000000000000000, 1.000000000000000000 ) ) ;
#571990 =( LENGTH_UNIT ( ) NAMED_UNIT ( * ) SI_UNIT ( .MILLI., .METRE. ) );
#571989 = CARTESIAN_POINT ( 'NONE',  ( 14.52636247874687037, 30.63732139343872518, 3.192322618060411177 ) ) ;
#571993 = CARTESIAN_POINT ( 'NONE',  ( -88.89999999999997726, 12.70000000000000107, 114.2999999999999829 ) ) ;
#571992 = CARTESIAN_POINT ( 'NONE',  ( -12.89688960163639919, 8.959999999999999076, -2.600000000000000089 ) ) ;
#571991 = CARTESIAN_POINT ( 'NONE',  ( 24.94418323987672537, 12.58695065338502772, -3.362569791226876603 ) ) ;
#571995 = CARTESIAN_POINT ( 'NONE',  ( -10.13422680953762089, -7.919049755984990391, -2.186110010332885434 ) ) ;
#571994 = FILL_AREA_STYLE ('',( #202439 ) ) ;
#571997 = EDGE_CURVE ( 'NONE', #386370, #334672, #418579, .T. ) ;
#571996 = CARTESIAN_POINT ( 'NONE',  ( 0.8805198562989959843, -2.125762979015804799, -157.2448515624999459 ) ) ;
#571999 = CARTESIAN_POINT ( 'NONE',  ( -13.72624131796701796, 18.56681461092160390, 5.726826487185944003 ) ) ;
#571998 = DIRECTION ( 'NONE',  ( -1.000000000000000000, -3.122502256758252154E-17, -2.775557561562891351E-17 ) ) ;
#572000 = PRESENTATION_STYLE_ASSIGNMENT (( #86969 ) ) ;
#572002 = CARTESIAN_POINT ( 'NONE',  ( -10.78068760159659867, 8.832587388547549878, -2.227729495921620284 ) ) ;
#572001 = MECHANICAL_DESIGN_GEOMETRIC_PRESENTATION_REPRESENTATION (  '', ( #673844 ), #737413 ) ;
#572003 = CARTESIAN_POINT ( 'NONE',  ( -12.25542293496970103, 8.679999999999999716, -3.084974226119260088 ) ) ;
#572004 = CARTESIAN_POINT ( 'NONE',  ( -0.8178035832883294720, 1.974352502131196285, -147.3973906249999288 ) ) ;
#572005 = CARTESIAN_POINT ( 'NONE',  ( 11.46484685212510612, 7.764437517169497482, -2.480862836395729243 ) ) ;
#572006 = EDGE_LOOP ( 'NONE', ( #226746, #373017, #195866, #730177 ) ) ;
#572007 = CARTESIAN_POINT ( 'NONE',  ( 11.13134418271169679, 7.833500563853045051, -2.928351692089331770 ) ) ;
#572010 = CARTESIAN_POINT ( 'NONE',  ( -2.608579089978900534, 34.84372296418339943, -14.77143581778253356 ) ) ;
#572009 = CARTESIAN_POINT ( 'NONE',  ( -11.76062724921677827, 18.14594460348600435, 9.310623908221172584 ) ) ;
#572008 = CARTESIAN_POINT ( 'NONE',  ( 5.230211089642785360, 35.34408346874204199, 14.05862434112271764 ) ) ;
#572011 = CARTESIAN_POINT ( 'NONE',  ( -10.02833960163640903, 8.613569957361850271, -27.23965484629941969 ) ) ;
#572012 = CARTESIAN_POINT ( 'NONE',  ( 11.51583960163609888, 7.871425591818590028, -28.03495700856050021 ) ) ;
#572013 = CARTESIAN_POINT ( 'NONE',  ( 11.53479816051742901, 8.400000000000027001, -28.51872481246921964 ) ) ;
#572015 = CARTESIAN_POINT ( 'NONE',  ( -10.57652093492990097, -8.617656912806570091, -3.222024949304320263 ) ) ;
#572014 = VECTOR ( 'NONE', #83268, 1000.000000000000000 ) ;
#572016 = CARTESIAN_POINT ( 'NONE',  ( 7.260000000000155218, 6.289404760789312654, -30.50148809802720606 ) ) ;
#572017 = CARTESIAN_POINT ( 'NONE',  ( -2.430404049584476311, 36.05140262627850234, -14.67308626987542475 ) ) ;
#572018 = CARTESIAN_POINT ( 'NONE',  ( -10.97013990586570209, 7.963660256830324968, -2.092962595882777777 ) ) ;
#572021 = CARTESIAN_POINT ( 'NONE',  ( 10.92717647779599766, 8.967058416776547247, -27.85000000000002984 ) ) ;
#572020 = LINE ( 'NONE', #154613, #714125 ) ;
#572019 = CARTESIAN_POINT ( 'NONE',  ( 38.09999999999999432, 12.69999999999999929, -38.09999999999999432 ) ) ;
#572023 = ORIENTED_EDGE ( 'NONE', *, *, #392537, .F. ) ;
#572022 = CARTESIAN_POINT ( 'NONE',  ( 10.91068018545849938, 8.825083957014799196, -2.964559500614960097 ) ) ;
#572024 = CARTESIAN_POINT ( 'NONE',  ( 13.66512873454370514, 18.74699748278873201, -6.185817424245844798 ) ) ;
#572025 = CARTESIAN_POINT ( 'NONE',  ( -14.67192009645675199, 15.00770498204882131, -2.437404317176406376 ) ) ;
#572026 = SURFACE_STYLE_USAGE ( .BOTH. , #401142 ) ;
#572027 = CARTESIAN_POINT ( 'NONE',  ( -7.868076215291976538, 19.04745999999999739, -11.03305189600179581 ) ) ;
#572029 =( GEOMETRIC_REPRESENTATION_CONTEXT ( 3 ) GLOBAL_UNCERTAINTY_ASSIGNED_CONTEXT ( ( #430462 ) ) GLOBAL_UNIT_ASSIGNED_CONTEXT ( ( #159912, #92348, #152103 ) ) REPRESENTATION_CONTEXT ( 'NONE', 'WORKASPACE' ) );
#572028 = VECTOR ( 'NONE', #235220, 1000.000000000000000 ) ;
#572030 = CARTESIAN_POINT ( 'NONE',  ( -10.95568760159659938, -8.832587388547560536, -2.972270504078350140 ) ) ;
#572031 = B_SPLINE_CURVE_WITH_KNOTS ( 'NONE', 3,
 ( #625817, #264089, #271905, #514203, #685578, #84886, #510248, #573868, #21161, #335531, #140769, #450760, #701237, #212141 ),
 .UNSPECIFIED., .F., .F.,
 ( 4, 2, 2, 2, 2, 1, 1, 4 ),
 ( 0.000000000000000000, 0.4991706349701020007, 0.6239632937126275980, 0.7487559524551532508, 0.7799541171407653462, 0.8111522818263775525, 0.8735486111976342727, 0.9983412699401474910 ),
 .UNSPECIFIED. ) ;
#572033 = VERTEX_POINT ( 'NONE', #27371 ) ;
#572032 = DIRECTION ( 'NONE',  ( 0.000000000000000000, 0.000000000000000000, -1.000000000000000000 ) ) ;
#572034 = CARTESIAN_POINT ( 'NONE',  ( 14.58267315710596002, 18.74751817462048820, -2.924363123295406819 ) ) ;
#572035 = EDGE_CURVE ( 'NONE', #2216, #90556, #643829, .T. ) ;
#572036 = EDGE_LOOP ( 'NONE', ( #193906, #765456, #643155, #470341, #439420 ) ) ;
#572037 = ORIENTED_EDGE ( 'NONE', *, *, #89612, .T. ) ;
#572038 = CARTESIAN_POINT ( 'NONE',  ( 12.19728960163609877, 7.840000806387029897, -2.600950343531700071 ) ) ;
#572041 = ORIENTED_EDGE ( 'NONE', *, *, #561859, .F. ) ;
#572040 = SURFACE_STYLE_FILL_AREA ( #87014 ) ;
#572039 = CARTESIAN_POINT ( 'NONE',  ( 9.905687601596348202, -9.467412611452390436, -28.22227050407829907 ) ) ;
#572043 = CARTESIAN_POINT ( 'NONE',  ( 8.840000000000149072, 3.335000000000199805, -27.00000000000000000 ) ) ;
#572042 = CARTESIAN_POINT ( 'NONE',  ( 13.54548520139057644, 18.91300000000000381, 0.3296469733726563045 ) ) ;
#572044 = SURFACE_STYLE_USAGE ( .BOTH. , #266192 ) ;
#572046 = ORIENTED_EDGE ( 'NONE', *, *, #68294, .F. ) ;
#572045 = CARTESIAN_POINT ( 'NONE',  ( -11.05778974850300145, -7.961173839359038773, -2.222360613486500380 ) ) ;
#572048 = VERTEX_POINT ( 'NONE', #222168 ) ;
#572047 = EDGE_CURVE ( 'NONE', #138696, #325880, #783490, .T. ) ;
#572049 = SURFACE_SIDE_STYLE ('',( #329827 ) ) ;
#572050 = AXIS2_PLACEMENT_3D ( 'NONE', #572638, #628523, #393910 ) ;
#572051 = ADVANCED_FACE ( 'NONE', ( #397347 ), #337729, .F. ) ;
#572052 = CARTESIAN_POINT ( 'NONE',  ( -58.49117108762001038, -8.322222503879006084, 0.9512844148420004364 ) ) ;
#572054 = PRESENTATION_LAYER_ASSIGNMENT (  '', '', ( #472231 ) ) ;
#572053 = CARTESIAN_POINT ( 'NONE',  ( -11.22930767767519455, -10.18000000000000682, -28.33497422611931071 ) ) ;
#572055 = CARTESIAN_POINT ( 'NONE',  ( 6.467498113777089053, 19.60780012936089989, 26.84625042072061518 ) ) ;
#572056 = CARTESIAN_POINT ( 'NONE',  ( -12.05125626830298202, -8.959999999999997300, -2.276683849253808845 ) ) ;
#572058 = ORIENTED_EDGE ( 'NONE', *, *, #556218, .F. ) ;
#572057 = CARTESIAN_POINT ( 'NONE',  ( -10.40770626830300039, -9.475535327887870451, -27.48471963900479764 ) ) ;
#572061 = CARTESIAN_POINT ( 'NONE',  ( 9.746767958011337996, -16.83290544819597656, -8.698678114664771144 ) ) ;
#572060 =( NAMED_UNIT ( * ) SI_UNIT ( $, .STERADIAN. ) SOLID_ANGLE_UNIT ( ) );
#572059 = FACE_OUTER_BOUND ( 'NONE', #681416, .T. ) ;
#572062 = CARTESIAN_POINT ( 'NONE',  ( 12.11880508741320028, -8.399999999999979039, -1.953367698507632477 ) ) ;
#572064 = MECHANICAL_DESIGN_GEOMETRIC_PRESENTATION_REPRESENTATION (  '', ( #254468 ), #76538 ) ;
#572063 = SURFACE_STYLE_FILL_AREA ( #397248 ) ;
#572067 = CARTESIAN_POINT ( 'NONE',  ( 2.978692014249005204, 0.02540000000000000244, 11.56322408907576715 ) ) ;
#572066 = CARTESIAN_POINT ( 'NONE',  ( 12.00547505455002906, -8.446055129154322216, -3.226977469579667801 ) ) ;
#572065 = AXIS2_PLACEMENT_3D ( 'NONE', #766091, #396467, #213478 ) ;
#572068 = DIRECTION ( 'NONE',  ( -0.000000000000000000, -0.000000000000000000, -1.000000000000000000 ) ) ;
#572069 = AXIS2_PLACEMENT_3D ( 'NONE', #126042, #193566, #6434 ) ;
#572070 = CIRCLE ( 'NONE', #673917, 3.200000000000001510 ) ;
#572071 = DIRECTION ( 'NONE',  ( -0.000000000000000000, 1.000000000000000000, -0.000000000000000000 ) ) ;
#572073 = CARTESIAN_POINT ( 'NONE',  ( 1.410048509267040062, 14.44994999999999941, -15.24318139502110014 ) ) ;
#572072 = CARTESIAN_POINT ( 'NONE',  ( -34.99999999999999289, -2.315378553237013842E-15, -34.92500000000001847 ) ) ;
#572074 = DIRECTION ( 'NONE',  ( -3.342508610651247698E-34, 1.000000000000000000, 3.254229924975366840E-34 ) ) ;
#572075 = ORIENTED_EDGE ( 'NONE', *, *, #423555, .T. ) ;
#572076 = CARTESIAN_POINT ( 'NONE',  ( 11.37177898182383196, 8.966991058304007112, -2.271363356228730979 ) ) ;
#572077 = VECTOR ( 'NONE', #443494, 1000.000000000000114 ) ;
#572078 = CARTESIAN_POINT ( 'NONE',  ( -8.644970835435906054, 19.48109957443219642, 27.57466686022010194 ) ) ;
#572079 = EDGE_CURVE ( 'NONE', #449448, #723489, #468520, .T. ) ;
#572080 = PRESENTATION_STYLE_ASSIGNMENT (( #87054 ) ) ;
#572082 = LINE ( 'NONE', #452886, #351705 ) ;
#572081 = STYLED_ITEM ( 'NONE', ( #561646 ), #322987 ) ;
#572083 = CARTESIAN_POINT ( 'NONE',  ( 10.60300746797437377, 8.816518841577094534, -27.38269981063182001 ) ) ;
#572085 =( NAMED_UNIT ( * ) PLANE_ANGLE_UNIT ( ) SI_UNIT ( $, .RADIAN. ) );
#572084 = CARTESIAN_POINT ( 'NONE',  ( -13.75712304628561888, 26.56877942030442341, 5.652238448442488128 ) ) ;
#572087 = LINE ( 'NONE', #512413, #290477 ) ;
#572086 = CARTESIAN_POINT ( 'NONE',  ( -1.182142029368101310, 35.47253831293359383, -14.82594581206883255 ) ) ;
#572089 = VECTOR ( 'NONE', #768194, 1000.000000000000000 ) ;
#572088 = MECHANICAL_DESIGN_GEOMETRIC_PRESENTATION_REPRESENTATION (  '', ( #331183 ), #534099 ) ;
#572090 = ADVANCED_FACE ( 'NONE', ( #270205 ), #59540, .F. ) ;
#572091 = CARTESIAN_POINT ( 'NONE',  ( -91.45270000000002142, 88.90000000000001990, 2.400000002185002312 ) ) ;
#572092 = FACE_OUTER_BOUND ( 'NONE', #166084, .T. ) ;
#572093 = DIRECTION ( 'NONE',  ( -0.000000000000000000, -0.000000000000000000, 1.000000000000000000 ) ) ;
#572094 = CARTESIAN_POINT ( 'NONE',  ( -87.84263703933017098, 86.34730000000000416, 1.650000000000052536 ) ) ;
#572095 = CARTESIAN_POINT ( 'NONE',  ( -10.35601352947813858, 29.53100467111790550, -10.85140793382848479 ) ) ;
#572097 = CARTESIAN_POINT ( 'NONE',  ( -13.77920111313209972, 31.77539999999997278, 5.927361696729747997 ) ) ;
#572096 = CARTESIAN_POINT ( 'NONE',  ( -13.43660000000000387, -14.39584943401219697, 2.123420443740759112 ) ) ;
#572098 = ADVANCED_FACE ( 'NONE', ( #763079 ), #631953, .T. ) ;
#572099 = DIRECTION ( 'NONE',  ( -6.631665255139962993E-18, -0.5372987372390640726, 0.8433920007691010357 ) ) ;
#572100 = VECTOR ( 'NONE', #422291, 1000.000000000000000 ) ;
#572101 = CARTESIAN_POINT ( 'NONE',  ( 12.37078343063966734, 31.17223004150959653, -8.483146031773610929 ) ) ;
#572103 = CARTESIAN_POINT ( 'NONE',  ( -11.73042293496969890, 8.120000000000000995, -27.36502577388069923 ) ) ;
#572102 = CARTESIAN_POINT ( 'NONE',  ( -10.05730626830299990, 8.824464672112110719, -27.48471963900479764 ) ) ;
#572104 = CARTESIAN_POINT ( 'NONE',  ( -32.00000000000000711, 35.79999999999999716, 8.199999999999999289 ) ) ;
#572105 = CIRCLE ( 'NONE', #661456, 15.23999999999999844 ) ;
#572108 = DIRECTION ( 'NONE',  ( -1.000000000000000000, 0.000000000000000000, 0.000000000000000000 ) ) ;
#572107 = COLOUR_RGB ( '',0.2509803921568627416, 0.2509803921568627416, 0.2509803921568627416 ) ;
#572106 = CARTESIAN_POINT ( 'NONE',  ( 13.10098918450688998, 20.16210087977423981, -7.040611669603142886 ) ) ;
#572111 = EDGE_CURVE ( 'NONE', #228623, #698837, #702991, .T. ) ;
#572110 = FACE_OUTER_BOUND ( 'NONE', #200457, .T. ) ;
#572109 = CARTESIAN_POINT ( 'NONE',  ( 11.14807324970345448, -10.05113329980506975, -27.23884099482852861 ) ) ;
#572113 = PRESENTATION_LAYER_ASSIGNMENT (  '', '', ( #318176 ) ) ;
#572112 = SURFACE_STYLE_FILL_AREA ( #456836 ) ;
#572117 = B_SPLINE_CURVE_WITH_KNOTS ( 'NONE', 3,
 ( #389015, #273674, #333380, #400800, #154268, #213898, #512009, #396873, #30815, #691257, #202132 ),
 .UNSPECIFIED., .F., .F.,
 ( 4, 1, 1, 1, 1, 1, 1, 1, 4 ),
 ( 0.000000000000000000, 0.1022894074640669088, 0.2098963317801492423, 0.3242304349408279829, 0.4447394854662324315, 0.5726830769014819023, 0.7074188313762629354, 0.8500896034731781903, 0.9999999999999998890 ),
 .UNSPECIFIED. ) ;
#572116 = CARTESIAN_POINT ( 'NONE',  ( 11.03022293496950113, 8.679999999999999716, -27.36502577388069923 ) ) ;
#572115 = B_SPLINE_CURVE_WITH_KNOTS ( 'NONE', 3,
 ( #681747, #558246, #204377, #29121, #569977, #383438, #13382, #140823, #77063, #144713 ),
 .UNSPECIFIED., .F., .F.,
 ( 4, 2, 2, 2, 4 ),
 ( 0.002796268967766865100, 0.003494297735600125025, 0.004192326503433384949, 0.004890355271266645307, 0.005588384039099905665 ),
 .UNSPECIFIED. ) ;
#572114 = CARTESIAN_POINT ( 'NONE',  ( -4.661118899325617626, 14.71564738499940894, 1.315146118969648947 ) ) ;
#572119 = CIRCLE ( 'NONE', #610183, 1.075598453952858469 ) ;
#572118 = DIRECTION ( 'NONE',  ( 0.000000000000000000, -1.000000000000000000, 0.000000000000000000 ) ) ;
#572120 = LINE ( 'NONE', #763027, #111142 ) ;
#572122 = CARTESIAN_POINT ( 'NONE',  ( -10.85364955389298025, 14.43139420917252913, 2.619949450556916748 ) ) ;
#572121 = CARTESIAN_POINT ( 'NONE',  ( -12.60838237529313766, 2.512753490474841200, 16.80089322391433981 ) ) ;
#572123 = ORIENTED_EDGE ( 'NONE', *, *, #17588, .F. ) ;
#572124 = CARTESIAN_POINT ( 'NONE',  ( 7.635000000000001563, -6.056485852314509977, -33.08733310269587236 ) ) ;
#572126 = ORIENTED_EDGE ( 'NONE', *, *, #98176, .F. ) ;
#572125 = B_SPLINE_CURVE_WITH_KNOTS ( 'NONE', 3,
 ( #763016, #218236, #19403, #262324 ),
 .UNSPECIFIED., .F., .F.,
 ( 4, 4 ),
 ( 0.000000000000000000, 1.000000000000000000 ),
 .UNSPECIFIED. ) ;
#572127 = CARTESIAN_POINT ( 'NONE',  ( 13.15000000000001457, -8.424608504281421162, -25.86437579458795000 ) ) ;
#572129 = ADVANCED_FACE ( 'NONE', ( #150772 ), #576102, .F. ) ;
#572128 = VECTOR ( 'NONE', #176767, 1000.000000000000000 ) ;
#572131 = CARTESIAN_POINT ( 'NONE',  ( -12.28651323464205980, 8.598998941015739916, -28.38398794606894882 ) ) ;
#572130 = CARTESIAN_POINT ( 'NONE',  ( -4.799999999999999822, 81.79999999999999716, -24.40000000000000213 ) ) ;
#572132 = CARTESIAN_POINT ( 'NONE',  ( 0.000000000000000000, 0.000000000000000000, -7.500000000000000000 ) ) ;
#572133 = PRESENTATION_STYLE_ASSIGNMENT (( #556475 ) ) ;
#572135 = VERTEX_POINT ( 'NONE', #719102 ) ;
#572134 = STYLED_ITEM ( 'NONE', ( #629303 ), #450703 ) ;
#572136 = CARTESIAN_POINT ( 'NONE',  ( 8.823007328475656053, 18.92299999999998761, 0.7535920456872049478 ) ) ;
#572139 = ORIENTED_EDGE ( 'NONE', *, *, #263106, .T. ) ;
#572138 = CARTESIAN_POINT ( 'NONE',  ( -13.92862334982386052, 5.878049762005179701, -27.85000000000000142 ) ) ;
#572137 = CARTESIAN_POINT ( 'NONE',  ( 14.26361525055255619, 13.17874177215188780, 4.213716766016008641 ) ) ;
#572141 = MECHANICAL_DESIGN_GEOMETRIC_PRESENTATION_REPRESENTATION (  '', ( #661487 ), #521615 ) ;
#572140 = DIRECTION ( 'NONE',  ( 1.000000000000000000, 0.000000000000000000, 0.000000000000000000 ) ) ;
#572142 = CARTESIAN_POINT ( 'NONE',  ( -13.35997965068138349, 19.32139148124721473, 6.819894074865824329 ) ) ;
#572144 = VERTEX_POINT ( 'NONE', #416991 ) ;
#572143 = ORIENTED_EDGE ( 'NONE', *, *, #82864, .F. ) ;
#572146 = CARTESIAN_POINT ( 'NONE',  ( 12.17863584069601757, 30.43362028475632997, -8.537385910445252080 ) ) ;
#572145 = FILL_AREA_STYLE_COLOUR ( '', #390806 ) ;
#572148 = DIRECTION ( 'NONE',  ( -7.310455096165886638E-17, -1.000000000000000000, -2.775557561561324106E-17 ) ) ;
#572147 = CARTESIAN_POINT ( 'NONE',  ( 10.78627293496950657, 7.764640613137676617, -27.72978443171023599 ) ) ;
#572150 = EDGE_CURVE ( 'NONE', #634944, #492015, #684754, .T. ) ;
#572149 = CARTESIAN_POINT ( 'NONE',  ( 6.280345395735448477, -16.12899999999998357, -10.00983920788399928 ) ) ;
#572151 = ORIENTED_EDGE ( 'NONE', *, *, #31160, .F. ) ;
#572152 = FILL_AREA_STYLE ('',( #568197 ) ) ;
#572153 = CARTESIAN_POINT ( 'NONE',  ( -10.88278974850300074, 7.961173839359029003, -2.977639386513470043 ) ) ;
#572154 = CARTESIAN_POINT ( 'NONE',  ( -12.20494532390423359, 7.894723617166198082, -28.40855745260342147 ) ) ;
#572157 = CARTESIAN_POINT ( 'NONE',  ( 14.06501036940041693, 30.05182857142855468, -4.835453681781947566 ) ) ;
#572156 = CARTESIAN_POINT ( 'NONE',  ( 8.285000000000140474, -0.1499999999997930211, -31.05000000000000071 ) ) ;
#572155 =( LENGTH_UNIT ( ) NAMED_UNIT ( * ) SI_UNIT ( .MILLI., .METRE. ) );
#572160 = ORIENTED_EDGE ( 'NONE', *, *, #507525, .F. ) ;
#572159 = CARTESIAN_POINT ( 'NONE',  ( -12.40994800315511526, -9.899999999999961275, -27.18170343540923639 ) ) ;
#572158 = CARTESIAN_POINT ( 'NONE',  ( 10.21195641516950303, -7.743143637898850073, -2.724282984540000729 ) ) ;
#572161 = LINE ( 'NONE', #31258, #216662 ) ;
#572163 = CARTESIAN_POINT ( 'NONE',  ( -13.31030370766074356, 18.68561822042772391, 6.636483744890480097 ) ) ;
#572162 = AXIS2_PLACEMENT_3D ( 'NONE', #107935, #350814, #593025 ) ;
#572164 = CARTESIAN_POINT ( 'NONE',  ( -13.43660000000000565, 13.44645375836586076, 3.127750976637869940 ) ) ;
#572165 = CARTESIAN_POINT ( 'NONE',  ( -13.12058013681050817, 19.41269351265821541, 7.004034970895949286 ) ) ;
#572166 = CARTESIAN_POINT ( 'NONE',  ( -0.1783130743909205895, 0.02540000000001445615, -13.44735832179444834 ) ) ;
#572167 = FILL_AREA_STYLE ('',( #635872 ) ) ;
#572168 = CARTESIAN_POINT ( 'NONE',  ( 0.08466416753779518189, 14.68907681043170221, 2.329835424347050044 ) ) ;
#572169 = SURFACE_STYLE_USAGE ( .BOTH. , #516425 ) ;
#572172 = SURFACE_SIDE_STYLE ('',( #154756 ) ) ;
#572171 = CARTESIAN_POINT ( 'NONE',  ( -2.096885910611482551, 35.69185486644583705, -14.85271253407987935 ) ) ;
#572170 = CARTESIAN_POINT ( 'NONE',  ( 6.081567100690308258, 1.826757785334654605, -139.6418435695387359 ) ) ;
#572173 = VERTEX_POINT ( 'NONE', #659460 ) ;
#572174 = COLOUR_RGB ( '',0.8666666666666666963, 0.9098039215686274384, 1.000000000000000000 ) ;
#572175 = CARTESIAN_POINT ( 'NONE',  ( -11.14513990586570458, -9.463660256830291218, -28.35703740411721796 ) ) ;
#572176 = CARTESIAN_POINT ( 'NONE',  ( -2.062205480794749413, 21.45002797518764837, 45.40318353506275884 ) ) ;
#572177 = AXIS2_PLACEMENT_3D ( 'NONE', #164612, #470673, #433709 ) ;
#572178 = CARTESIAN_POINT ( 'NONE',  ( -2.125762979015845211, -0.8805198562989547950, -155.1116484374999800 ) ) ;
#572180 = ORIENTED_EDGE ( 'NONE', *, *, #578839, .F. ) ;
#572179 =( GEOMETRIC_REPRESENTATION_CONTEXT ( 3 ) GLOBAL_UNCERTAINTY_ASSIGNED_CONTEXT ( ( #541569 ) ) GLOBAL_UNIT_ASSIGNED_CONTEXT ( ( #449357, #699810, #508834 ) ) REPRESENTATION_CONTEXT ( 'NONE', 'WORKASPACE' ) );
#572181 = CARTESIAN_POINT ( 'NONE',  ( -14.34999999999999964, -8.588167692252669738, -2.352888590424180748 ) ) ;
#572182 = ORIENTED_EDGE ( 'NONE', *, *, #233851, .T. ) ;
#572183 = CARTESIAN_POINT ( 'NONE',  ( 11.17430657253209958, 8.293264972087280640, -3.169400657971980007 ) ) ;
#572184 = DIRECTION ( 'NONE',  ( -0.9997478485459181385, -0.02245527394194684126, 1.141489083876803428E-16 ) ) ;
#572185 = CARTESIAN_POINT ( 'NONE',  ( -133.0532039978294847, 7.057613772594360846, 152.2999999999999829 ) ) ;
#572188 = ORIENTED_EDGE ( 'NONE', *, *, #543765, .F. ) ;
#572187 = CARTESIAN_POINT ( 'NONE',  ( 0.5728397202115584896, 0.9921875000000000000, -154.9876249999999231 ) ) ;
#572186 = UNCERTAINTY_MEASURE_WITH_UNIT (LENGTH_MEASURE( 1.000000000000000082E-05 ), #463827, 'distance_accuracy_value', 'NONE');
#572189 = VERTEX_POINT ( 'NONE', #233993 ) ;
#572190 = CARTESIAN_POINT ( 'NONE',  ( 11.32228960163609877, 8.959999193612960156, -2.599049656468289893 ) ) ;
#572191 = FACE_BOUND ( 'NONE', #571040, .T. ) ;
#572193 = CARTESIAN_POINT ( 'NONE',  ( -12.42927314333522837, -10.49570137520820445, -28.05697925616901856 ) ) ;
#572192 = CARTESIAN_POINT ( 'NONE',  ( 6.769090910247197890, 0.000000000000000000, 11.39766420846590478 ) ) ;
#572194 = PRESENTATION_LAYER_ASSIGNMENT (  '', '', ( #420311 ) ) ;
#572195 =( NAMED_UNIT ( * ) PLANE_ANGLE_UNIT ( ) SI_UNIT ( $, .RADIAN. ) );
#572196 = ADVANCED_FACE ( 'NONE', ( #182059 ), #199713, .F. ) ;
#572197 = VERTEX_POINT ( 'NONE', #436473 ) ;
#572198 = CARTESIAN_POINT ( 'NONE',  ( 11.78657016529564494, 8.340222610150016536, -27.28480670931661578 ) ) ;
#572203 = VERTEX_POINT ( 'NONE', #186005 ) ;
#572202 = CARTESIAN_POINT ( 'NONE',  ( 13.07592479850830358, 8.164380550980695261, -28.74999999999998224 ) ) ;
#572201 = VECTOR ( 'NONE', #742236, 1000.000000000000227 ) ;
#572200 = B_SPLINE_SURFACE_WITH_KNOTS ( 'NONE', 3, 1, ( 
 ( #644575, #704307 ),
 ( #159457, #756090 ),
 ( #752185, #513358 ),
 ( #584802, #696484 ),
 ( #39978, #211272 ),
 ( #338584, #461593 ),
 ( #402138, #517297 ),
 ( #763929, #282833 ),
 ( #163352, #636743 ),
 ( #457743, #648521 ),
 ( #155615, #576958 ) ),
 .UNSPECIFIED., .F., .F., .F.,
 ( 4, 1, 1, 1, 1, 1, 1, 1, 4 ),
 ( 2, 2 ),
 ( 0.000000000000000000, 0.1099963831644356627, 0.2233173371370931470, 0.3411719440169053152, 0.4629890428641756372, 0.5896344362321972454, 0.7213893273173828113, 0.8583974069528520490, 1.000000000000000000 ),
 ( 0.000000000000000000, 1.000000000000000000 ),
 .UNSPECIFIED. ) ;
#572199 = CARTESIAN_POINT ( 'NONE',  ( 25.87004919023522476, 10.55390220053154238, -6.432216794908829804 ) ) ;
#572204 = VERTEX_POINT ( 'NONE', #428669 ) ;
#572205 = CARTESIAN_POINT ( 'NONE',  ( -9.841559225710462044, 8.504818074345893208, -3.153981055831001079 ) ) ;
#572207 = CARTESIAN_POINT ( 'NONE',  ( 11.88359685212510186, 8.120823424834288318, -3.085448699533479999 ) ) ;
#572206 = ITEM_DEFINED_TRANSFORMATION ( 'NONE', 'NONE', #11143,  #151119 ) ;
#572208 = DIRECTION ( 'NONE',  ( -0.000000000000000000, 0.7660444431189779024, 0.6427876096865394739 ) ) ;
#572209 =( NAMED_UNIT ( * ) PLANE_ANGLE_UNIT ( ) SI_UNIT ( $, .RADIAN. ) );
#572210 = ORIENTED_EDGE ( 'NONE', *, *, #608807, .F. ) ;
#572211 = CARTESIAN_POINT ( 'NONE',  ( 10.45985426826300113, -10.54751786428849769, -27.72748394114760373 ) ) ;
#572213 = ORIENTED_EDGE ( 'NONE', *, *, #197567, .F. ) ;
#572212 = CARTESIAN_POINT ( 'NONE',  ( -13.94269922867600009, 20.18767073395132527, -5.177573877516993051 ) ) ;
#572215 = CARTESIAN_POINT ( 'NONE',  ( 10.62826122607125079, 18.80602434550277735, 10.40416466901627501 ) ) ;
#572214 = PRESENTATION_STYLE_ASSIGNMENT (( #587845 ) ) ;
#572216 = CIRCLE ( 'NONE', #597771, 0.7600000000000001199 ) ;
#572217 =( GEOMETRIC_REPRESENTATION_CONTEXT ( 3 ) GLOBAL_UNCERTAINTY_ASSIGNED_CONTEXT ( ( #701563 ) ) GLOBAL_UNIT_ASSIGNED_CONTEXT ( ( #607136, #428368, #674830 ) ) REPRESENTATION_CONTEXT ( 'NONE', 'WORKASPACE' ) );
#572218 = CARTESIAN_POINT ( 'NONE',  ( 6.934869098411213351, 1.143220358500372846, -30.81458347576273482 ) ) ;
#572220 = VERTEX_POINT ( 'NONE', #197772 ) ;
#572219 = VERTEX_POINT ( 'NONE', #559512 ) ;
#572221 = DIRECTION ( 'NONE',  ( 0.000000000000000000, 0.000000000000000000, 1.000000000000000000 ) ) ;
#572222 = EDGE_LOOP ( 'NONE', ( #452323, #429943, #340881, #382296 ) ) ;
#572223 = UNCERTAINTY_MEASURE_WITH_UNIT (LENGTH_MEASURE( 1.000000000000000082E-05 ), #551166, 'distance_accuracy_value', 'NONE');
#572224 = VECTOR ( 'NONE', #697525, 1000.000000000000000 ) ;
#572225 = DIRECTION ( 'NONE',  ( -1.000000000000000000, -0.000000000000000000, -0.000000000000000000 ) ) ;
#572226 = CARTESIAN_POINT ( 'NONE',  ( 28.01398853852081672, 20.32783877725467647, -8.493076258140456858 ) ) ;
#572227 = CARTESIAN_POINT ( 'NONE',  ( -13.00102253816239006, 0.000000000000000000, 7.223540818891619253 ) ) ;
#572228 = CARTESIAN_POINT ( 'NONE',  ( 12.10978960163610019, -9.900000000000000355, -27.28999999999999915 ) ) ;
#572230 = LINE ( 'NONE', #218359, #235158 ) ;
#572229 = DIRECTION ( 'NONE',  ( -0.000000000000000000, -0.000000000000000000, -1.000000000000000000 ) ) ;
#572232 = CARTESIAN_POINT ( 'NONE',  ( -13.74944581896614615, 29.46829211046086172, -5.996087585595875957 ) ) ;
#572231 = DIRECTION ( 'NONE',  ( -0.000000000000000000, 1.000000000000000000, -0.000000000000000000 ) ) ;
#572234 = CARTESIAN_POINT ( 'NONE',  ( -11.79043485229080090, -9.326964813491482431, -27.76810649463665470 ) ) ;
#572233 = PRESENTATION_STYLE_ASSIGNMENT (( #739681 ) ) ;
#572236 = EDGE_CURVE ( 'NONE', #539673, #638054, #66564, .T. ) ;
#572235 = SURFACE_SIDE_STYLE ('',( #755287 ) ) ;
#572238 = CARTESIAN_POINT ( 'NONE',  ( 21.28626495085448411, -18.09802556054529887, -8.196015238276981307 ) ) ;
#572237 = PRESENTATION_LAYER_ASSIGNMENT (  '', '', ( #64141 ) ) ;
#572239 = CARTESIAN_POINT ( 'NONE',  ( -12.45431174942169328, 8.679998626968041364, -27.36502815204189076 ) ) ;
#572240 = CARTESIAN_POINT ( 'NONE',  ( -13.08786023048067015, -16.77424666084632321, 6.363374527755076393 ) ) ;
#572241 = B_SPLINE_CURVE_WITH_KNOTS ( 'NONE', 3,
 ( #183622, #780302, #720681, #537613 ),
 .UNSPECIFIED., .F., .F.,
 ( 4, 4 ),
 ( 1.000000000000000000, 2.000000000000000000 ),
 .UNSPECIFIED. ) ;
#572242 = DIRECTION ( 'NONE',  ( -0.7071067811865483499, -6.242245727565624898E-36, -0.7071067811865466846 ) ) ;
#572243 = CARTESIAN_POINT ( 'NONE',  ( 12.92764571353078296, -10.62056247008877818, -27.42844356108281545 ) ) ;
#572244 = STYLED_ITEM ( 'NONE', ( #541662 ), #670778 ) ;
#572245 = ORIENTED_EDGE ( 'NONE', *, *, #703877, .T. ) ;
#572246 = CARTESIAN_POINT ( 'NONE',  ( -5.744066656523106218, -9.709247638552822579, -33.58774797739992835 ) ) ;
#572248 = CARTESIAN_POINT ( 'NONE',  ( 12.90810122513947356, 25.18139483427338732, 7.640751189332269711 ) ) ;
#572247 = AXIS2_PLACEMENT_3D ( 'NONE', #3427, #663942, #7352 ) ;
#572250 = CARTESIAN_POINT ( 'NONE',  ( 8.285000000000140474, -0.1499999999997930211, -31.05000000000000071 ) ) ;
#572249 = CARTESIAN_POINT ( 'NONE',  ( -12.89110332315600616, 8.970715245374393021, -2.270497399452442888 ) ) ;
#572252 = CARTESIAN_POINT ( 'NONE',  ( -1.567244251809583266, -0.6491738246507623433, -148.2903593749999516 ) ) ;
#572251 = CARTESIAN_POINT ( 'NONE',  ( 2.111936855850672146, -13.19232295865591276, 1.040156459228280816E-15 ) ) ;
#572253 = CARTESIAN_POINT ( 'NONE',  ( -59.49894045816003540, -4.836737334409818345, 0.7956862788280255616 ) ) ;
#572254 = CARTESIAN_POINT ( 'NONE',  ( 0.7521258025697485916, 19.04999999999999716, -11.82430898370809835 ) ) ;
#572255 = EDGE_CURVE ( 'NONE', #580552, #587062, #29551, .T. ) ;
#572256 = CARTESIAN_POINT ( 'NONE',  ( 11.76829225405490398, -10.47873478027150007, -27.51586731882082759 ) ) ;
#572257 = VECTOR ( 'NONE', #110029, 1000.000000000000227 ) ;
#572258 = CARTESIAN_POINT ( 'NONE',  ( 10.62036466982150706, 8.835060467589142874, -2.092710449757720692 ) ) ;
#572259 = CARTESIAN_POINT ( 'NONE',  ( -10.98485426826329636, -9.047517864288554534, -2.722516058852372023 ) ) ;
#572260 = CARTESIAN_POINT ( 'NONE',  ( 14.02195792817890307, 25.68655369666994659, 4.958913830802789136 ) ) ;
#572261 = SURFACE_STYLE_USAGE ( .BOTH. , #162599 ) ;
#572262 = CARTESIAN_POINT ( 'NONE',  ( 8.235000000000129106, -3.634999999999790177, -31.05000000000000426 ) ) ;
#572263 = CARTESIAN_POINT ( 'NONE',  ( 10.97028974850280214, 8.835199862082621536, -2.092547912880280414 ) ) ;
#572265 = VERTEX_POINT ( 'NONE', #249695 ) ;
#572264 = CARTESIAN_POINT ( 'NONE',  ( 24.81680628055627125, 12.83626604731549037, -2.956047166883263078 ) ) ;
#572266 = CARTESIAN_POINT ( 'NONE',  ( -1.293103448276020195, 14.44994999999999941, -20.76810344827580224 ) ) ;
#572267 = FACE_OUTER_BOUND ( 'NONE', #211638, .T. ) ;
#572268 = CARTESIAN_POINT ( 'NONE',  ( 9.745214827184097928, -8.836200073044995662, -3.106875104032112311 ) ) ;
#572270 = ORIENTED_EDGE ( 'NONE', *, *, #100669, .T. ) ;
#572269 = CARTESIAN_POINT ( 'NONE',  ( 12.58335676332600706, 20.93343037058605560, 8.164505531243284153 ) ) ;
#572271 = CIRCLE ( 'NONE', #13043, 31.73000000000000043 ) ;
#572272 = ORIENTED_EDGE ( 'NONE', *, *, #604259, .F. ) ;
#572274 = VERTEX_POINT ( 'NONE', #261453 ) ;
#572273 = FACE_OUTER_BOUND ( 'NONE', #776182, .T. ) ;
#572275 = B_SPLINE_CURVE_WITH_KNOTS ( 'NONE', 1,
 ( #43280, #771125 ),
 .UNSPECIFIED., .F., .F.,
 ( 2, 2 ),
 ( 0.000000000000000000, 1.000000000000000000 ),
 .UNSPECIFIED. ) ;
#572277 = ORIENTED_EDGE ( 'NONE', *, *, #714008, .F. ) ;
#572276 = ORIENTED_EDGE ( 'NONE', *, *, #453765, .F. ) ;
#572278 = CARTESIAN_POINT ( 'NONE',  ( -12.64957340080741233, 7.764697214179815177, -27.85208938402642787 ) ) ;
#572279 = ADVANCED_FACE ( 'NONE', ( #492008 ), #679061, .T. ) ;
#572281 = CARTESIAN_POINT ( 'NONE',  ( -59.30127949962701450, -4.406819889639025156, -2.772317985876329161 ) ) ;
#572280 =( GEOMETRIC_REPRESENTATION_CONTEXT ( 3 ) GLOBAL_UNCERTAINTY_ASSIGNED_CONTEXT ( ( #415868 ) ) GLOBAL_UNIT_ASSIGNED_CONTEXT ( ( #415251, #609587, #307719 ) ) REPRESENTATION_CONTEXT ( 'NONE', 'WORKASPACE' ) );
#572282 = CARTESIAN_POINT ( 'NONE',  ( 10.24004685212509891, -7.764640613137641978, -2.720215568289805042 ) ) ;
#572284 = EDGE_CURVE ( 'NONE', #96667, #335910, #134224, .T. ) ;
#572283 = EDGE_LOOP ( 'NONE', ( #521558, #290416, #463119, #616128 ) ) ;
#572285 = UNCERTAINTY_MEASURE_WITH_UNIT (LENGTH_MEASURE( 1.000000000000000082E-05 ), #416857, 'distance_accuracy_value', 'NONE');
#572286 = CARTESIAN_POINT ( 'NONE',  ( -11.64312293496970341, -10.45999999999999908, -28.17331615074622420 ) ) ;
#572287 = SURFACE_STYLE_USAGE ( .BOTH. , #270328 ) ;
#572289 = EDGE_CURVE ( 'NONE', #230404, #505616, #257574, .T. ) ;
#572288 = CARTESIAN_POINT ( 'NONE',  ( 11.81752293496948880, 7.840000000000022062, -27.52668384925377865 ) ) ;
#572290 = EDGE_LOOP ( 'NONE', ( #348237, #268157, #172019, #530926, #279842, #232729, #242360, #101861, #183685, #717335, #36857, #419316, #414586, #592813, #422600, #141945 ) ) ;
#572291 = CARTESIAN_POINT ( 'NONE',  ( -13.43660000000000565, 14.03607854692294765, -2.375021694316468590 ) ) ;
#572292 = ORIENTED_EDGE ( 'NONE', *, *, #16435, .T. ) ;
#572293 = CARTESIAN_POINT ( 'NONE',  ( -11.28764101100861694, -10.45999999999999552, -27.85000000000002984 ) ) ;
#572294 = MECHANICAL_DESIGN_GEOMETRIC_PRESENTATION_REPRESENTATION (  '', ( #471304 ), #597851 ) ;
#572296 = FILL_AREA_STYLE ('',( #318356 ) ) ;
#572295 = CARTESIAN_POINT ( 'NONE',  ( 12.16772293496950219, 7.840000000000022062, -27.52668384925377865 ) ) ;
#572297 = STYLED_ITEM ( 'NONE', ( #188947 ), #8161 ) ;
#572298 = CARTESIAN_POINT ( 'NONE',  ( 10.01756014287071928, -7.801085632568690365, -2.390429865560244949 ) ) ;
#572299 = ORIENTED_EDGE ( 'NONE', *, *, #670382, .T. ) ;
#572300 = EDGE_CURVE ( 'NONE', #409512, #56340, #10671, .T. ) ;
#572302 = DIRECTION ( 'NONE',  ( 1.073360150760650573E-15, 0.1391731009600641056, 0.9902680687415705840 ) ) ;
#572301 = CARTESIAN_POINT ( 'NONE',  ( -58.28203512820800825, -4.396042580000004918, -2.628843917170998967 ) ) ;
#572304 =( NAMED_UNIT ( * ) SI_UNIT ( $, .STERADIAN. ) SOLID_ANGLE_UNIT ( ) );
#572303 = AXIS2_PLACEMENT_3D ( 'NONE', #389558, #512561, #632028 ) ;
#572305 =( NAMED_UNIT ( * ) SI_UNIT ( $, .STERADIAN. ) SOLID_ANGLE_UNIT ( ) );
#572306 = ORIENTED_EDGE ( 'NONE', *, *, #86235, .T. ) ;
#572307 = PRESENTATION_LAYER_ASSIGNMENT (  '', '', ( #445326 ) ) ;
#572309 = CARTESIAN_POINT ( 'NONE',  ( -13.90488269828629164, 25.12276323299134972, -5.278292047420429789 ) ) ;
#572308 = CARTESIAN_POINT ( 'NONE',  ( -91.88571270000002755, 87.66327730631041959, 2.800000001092527668 ) ) ;
#572310 = UNCERTAINTY_MEASURE_WITH_UNIT (LENGTH_MEASURE( 1.000000000000000082E-05 ), #227364, 'distance_accuracy_value', 'NONE');
#572311 = CARTESIAN_POINT ( 'NONE',  ( -12.99193018545869904, 8.120000000000000995, -28.33497422611930361 ) ) ;
#572312 = DIRECTION ( 'NONE',  ( -2.775557561562891351E-17, 1.387778780783015694E-17, 1.000000000000000000 ) ) ;
#572313 = DIRECTION ( 'NONE',  ( 1.000000000000000000, 0.000000000000000000, 0.000000000000000000 ) ) ;
#572314 = VECTOR ( 'NONE', #7351, 1000.000000000000000 ) ;
#572315 = VERTEX_POINT ( 'NONE', #201680 ) ;
#572317 =( LENGTH_UNIT ( ) NAMED_UNIT ( * ) SI_UNIT ( .MILLI., .METRE. ) );
#572316 = CARTESIAN_POINT ( 'NONE',  ( -14.22596729960256390, 13.73057337257433730, -4.756255290899503052 ) ) ;
#572318 = FILL_AREA_STYLE_COLOUR ( '', #284694 ) ;
#572320 = ORIENTED_EDGE ( 'NONE', *, *, #44176, .F. ) ;
#572319 = FACE_BOUND ( 'NONE', #444094, .T. ) ;
#572321 = CARTESIAN_POINT ( 'NONE',  ( 11.80660484546550038, -8.083059999999999690, -2.051043817049130080 ) ) ;
#572322 = AXIS2_PLACEMENT_3D ( 'NONE', #119447, #302563, #242835 ) ;
#572323 = CARTESIAN_POINT ( 'NONE',  ( 38.09999999999999432, 11.75269999999999904, -114.3000000000000114 ) ) ;
#572324 = VECTOR ( 'NONE', #286609, 1000.000000000000000 ) ;
#572325 = CARTESIAN_POINT ( 'NONE',  ( 11.04318760159630664, -9.470139048517975056, -27.35049110954798834 ) ) ;
#572326 = ADVANCED_FACE ( 'NONE', ( #619240 ), #444258, .F. ) ;
#572327 = UNCERTAINTY_MEASURE_WITH_UNIT (LENGTH_MEASURE( 1.000000000000000082E-05 ), #259982, 'distance_accuracy_value', 'NONE');
#572328 = LINE ( 'NONE', #759356, #155613 ) ;
#572329 = EDGE_LOOP ( 'NONE', ( #355768, #636631, #526612, #472097 ) ) ;
#572333 = EDGE_CURVE ( 'NONE', #19265, #166999, #352465, .T. ) ;
#572332 = CARTESIAN_POINT ( 'NONE',  ( 13.67426242656468993, 20.71579226063252221, 6.165598941416758016 ) ) ;
#572331 = CARTESIAN_POINT ( 'NONE',  ( 11.02922175407990402, -7.978210570499467913, -2.109870414589209542 ) ) ;
#572330 = CARTESIAN_POINT ( 'NONE',  ( -11.48687293496970341, -7.764640613137654412, -2.479784431710209791 ) ) ;
#572337 = CARTESIAN_POINT ( 'NONE',  ( -10.41484685212539674, 9.035359386862367614, -27.72978443171023599 ) ) ;
#572336 = CARTESIAN_POINT ( 'NONE',  ( -13.62335051286459731, 30.92221552118337158, -6.277298551404339122 ) ) ;
#572335 = CARTESIAN_POINT ( 'NONE',  ( -13.01666666666680072, 8.400000000000000355, -27.85000000000000142 ) ) ;
#572334 = DIRECTION ( 'NONE',  ( 0.000000000000000000, -1.000000000000000000, 0.000000000000000000 ) ) ;
#572338 = ORIENTED_EDGE ( 'NONE', *, *, #306970, .F. ) ;
#572340 = CARTESIAN_POINT ( 'NONE',  ( -13.59515198994154161, 29.51003303511262033, -6.031466515845027132 ) ) ;
#572339 = CARTESIAN_POINT ( 'NONE',  ( -13.52598523428859423, 20.65992232910307536, -6.184970024871502048 ) ) ;
#572341 = CARTESIAN_POINT ( 'NONE',  ( -11.86761231515603932, -9.332452047957389141, -27.85000000000000142 ) ) ;
#572342 = LINE ( 'NONE', #564490, #372210 ) ;
#572343 = CARTESIAN_POINT ( 'NONE',  ( 11.57280922571019666, -10.18190505446390226, -28.33827387724202040 ) ) ;
#572344 = DIRECTION ( 'NONE',  ( -0.000000000000000000, -0.000000000000000000, 1.000000000000000000 ) ) ;
#572345 = CARTESIAN_POINT ( 'NONE',  ( -12.39742061568530218, -10.47016513295748297, -27.82568855739015135 ) ) ;
#572347 = CIRCLE ( 'NONE', #229667, 15.11299999999999955 ) ;
#572346 = FACE_OUTER_BOUND ( 'NONE', #654979, .T. ) ;
#572348 = LINE ( 'NONE', #441465, #312750 ) ;
#572351 = ADVANCED_FACE ( 'NONE', ( #694707 ), #212944, .T. ) ;
#572350 = CARTESIAN_POINT ( 'NONE',  ( 21.52401993718033424, 20.91639747641266212, 27.18384535742946895 ) ) ;
#572349 = CARTESIAN_POINT ( 'NONE',  ( 11.15405922571019204, -9.039682223419985618, -2.478966513120921089 ) ) ;
#572352 = CARTESIAN_POINT ( 'NONE',  ( -13.66101394588245910, 29.76414479489212539, -5.880730894469951231 ) ) ;
#572353 = CARTESIAN_POINT ( 'NONE',  ( 41.90178877358943765, 60.86883655000000459, -25.45438512431607236 ) ) ;
#572354 = CARTESIAN_POINT ( 'NONE',  ( -13.09870475751269225, 25.32046003829944425, -7.309167887795428697 ) ) ;
#572355 = DIRECTION ( 'NONE',  ( -3.342508610651247698E-34, 1.000000000000000000, 3.254229924975366840E-34 ) ) ;
#572356 = CARTESIAN_POINT ( 'NONE',  ( 14.44851670917567077, 30.79888150438661043, -4.029933770319774844 ) ) ;
#572358 = CARTESIAN_POINT ( 'NONE',  ( 11.04780922571020518, 8.681905054463955551, -27.36172612275800375 ) ) ;
#572357 = SURFACE_STYLE_FILL_AREA ( #214568 ) ;
#572359 = SURFACE_STYLE_USAGE ( .BOTH. , #420072 ) ;
#572361 = ADVANCED_FACE ( 'NONE', ( #427724, #670210 ), #263453, .T. ) ;
#572360 = CARTESIAN_POINT ( 'NONE',  ( 12.45716846516872423, 20.93176716160876083, 8.355774364072132698 ) ) ;
#572363 = CARTESIAN_POINT ( 'NONE',  ( -10.72305767767520202, -7.975535327887910420, -2.234719639004807412 ) ) ;
#572362 = CARTESIAN_POINT ( 'NONE',  ( 21.80052764966962542, 17.47514308605036248, -2.177903213370052882 ) ) ;
#572364 = CARTESIAN_POINT ( 'NONE',  ( 3.340171892954895139, 35.84385228936466916, 14.49308047653809339 ) ) ;
#572365 =( LENGTH_UNIT ( ) NAMED_UNIT ( * ) SI_UNIT ( .MILLI., .METRE. ) );
#572367 = DIRECTION ( 'NONE',  ( 1.000000000000000000, -1.200748232950198139E-17, 6.011982223193870285E-17 ) ) ;
#572366 =( NAMED_UNIT ( * ) PLANE_ANGLE_UNIT ( ) SI_UNIT ( $, .RADIAN. ) );
#572369 = CARTESIAN_POINT ( 'NONE',  ( 10.86224752597352072, 8.400001842237109884, -28.40999999999395342 ) ) ;
#572368 = CARTESIAN_POINT ( 'NONE',  ( -12.39999593361984687, 9.076073434539317475, -27.50924393567002468 ) ) ;
#572370 = CARTESIAN_POINT ( 'NONE',  ( -14.90188311688311806, 18.91300000000000026, -0.4522519480519461843 ) ) ;
#572371 = CARTESIAN_POINT ( 'NONE',  ( 12.09374729189984521, 18.89369427626996512, -8.873629695642041071 ) ) ;
#572372 = CARTESIAN_POINT ( 'NONE',  ( 12.51687475205228495, 8.939188859970840895, -27.29923246220561595 ) ) ;
#572373 = CARTESIAN_POINT ( 'NONE',  ( 11.11467828123336510, 8.634903919932501282, -27.26336105399361998 ) ) ;
#572375 = ORIENTED_EDGE ( 'NONE', *, *, #136990, .F. ) ;
#572374 = FILL_AREA_STYLE ('',( #91257 ) ) ;
#572376 = CARTESIAN_POINT ( 'NONE',  ( 9.994195746999132268, 34.30359051060040798, 26.67273647091442612 ) ) ;
#572378 = CARTESIAN_POINT ( 'NONE',  ( 139.6999999999999886, 12.69999999999999929, 12.69999999999998863 ) ) ;
#572377 = FILL_AREA_STYLE ('',( #751558 ) ) ;
#572380 = SURFACE_SIDE_STYLE ('',( #39340 ) ) ;
#572379 = FACE_OUTER_BOUND ( 'NONE', #152356, .T. ) ;
#572381 = DIRECTION ( 'NONE',  ( -0.000000000000000000, -0.000000000000000000, 1.000000000000000000 ) ) ;
#572383 = EDGE_CURVE ( 'NONE', #687061, #144373, #567566, .T. ) ;
#572382 = LINE ( 'NONE', #345850, #213843 ) ;
#572384 = CARTESIAN_POINT ( 'NONE',  ( -11.73963842074679853, 8.120000000000022311, -27.36502577388068502 ) ) ;
#572386 = PRESENTATION_LAYER_ASSIGNMENT (  '', '', ( #508798 ) ) ;
#572385 = DIRECTION ( 'NONE',  ( 0.000000000000000000, 0.000000000000000000, 1.000000000000000000 ) ) ;
#572387 = CARTESIAN_POINT ( 'NONE',  ( 10.29923556536354923, 34.22698488789465898, 27.44967407457510333 ) ) ;
#572389 = EDGE_LOOP ( 'NONE', ( #395340, #250186, #216690, #768195 ) ) ;
#572388 = VERTEX_POINT ( 'NONE', #700623 ) ;
#572390 = LINE ( 'NONE', #99003, #2349 ) ;
#572392 = ORIENTED_EDGE ( 'NONE', *, *, #490145, .F. ) ;
#572391 = CARTESIAN_POINT ( 'NONE',  ( -13.43660000000000565, 14.15714734478000025, 2.238360379760000018 ) ) ;
#572393 = SURFACE_STYLE_USAGE ( .BOTH. , #512726 ) ;
#572395 = ORIENTED_EDGE ( 'NONE', *, *, #507306, .T. ) ;
#572394 = AXIS2_PLACEMENT_3D ( 'NONE', #345880, #297911, #114789 ) ;
#572397 = FILL_AREA_STYLE_COLOUR ( '', #109521 ) ;
#572396 = CARTESIAN_POINT ( 'NONE',  ( -12.80958960163640903, -8.400000000000005684, -1.953367698507618044 ) ) ;
#572398 = COLOUR_RGB ( '',1.000000000000000000, 1.000000000000000000, 1.000000000000000000 ) ;
#572399 = STYLED_ITEM ( 'NONE', ( #403962 ), #150034 ) ;
#572400 = ADVANCED_FACE ( 'NONE', ( #398426 ), #279118, .F. ) ;
#572401 = ORIENTED_EDGE ( 'NONE', *, *, #726225, .T. ) ;
#572402 = CARTESIAN_POINT ( 'NONE',  ( -14.86148595108851822, 14.33775329221743711, -0.5851210952429221068 ) ) ;
#572403 = CARTESIAN_POINT ( 'NONE',  ( 12.20447404597667607, 8.100504563363266186, -28.35328729986314755 ) ) ;
#572404 = CARTESIAN_POINT ( 'NONE',  ( 4.273695461104848548, 14.73431640566601430, 0.6022049831274882692 ) ) ;
#572405 = PLANE ( 'NONE',  #319274 ) ;
#572407 = CARTESIAN_POINT ( 'NONE',  ( 26.83864193984614843, 7.767341091331547709, -8.541981322852656433 ) ) ;
#572406 = CARTESIAN_POINT ( 'NONE',  ( -13.46200000000000863, -13.88745108774032389, -1.280975032597738927 ) ) ;
#572410 = ORIENTED_EDGE ( 'NONE', *, *, #70940, .T. ) ;
#572409 = ORIENTED_EDGE ( 'NONE', *, *, #169578, .T. ) ;
#572408 =( LENGTH_UNIT ( ) NAMED_UNIT ( * ) SI_UNIT ( .MILLI., .METRE. ) );
#572411 = CARTESIAN_POINT ( 'NONE',  ( -8.980256121069171371, -21.71699999999998454, -7.811856121069135739 ) ) ;
#572412 = EDGE_LOOP ( 'NONE', ( #52931, #194628, #489031, #784129 ) ) ;
#572415 = ADVANCED_FACE ( 'NONE', ( #577169 ), #92110, .T. ) ;
#572414 = CARTESIAN_POINT ( 'NONE',  ( 14.49537572494417503, 27.29001846757116923, -3.857989649589205872 ) ) ;
#572413 = CARTESIAN_POINT ( 'NONE',  ( 10.66349092915769958, -9.361906782783298908, -27.66171220126690145 ) ) ;
#572418 = VERTEX_POINT ( 'NONE', #708392 ) ;
#572417 = DIRECTION ( 'NONE',  ( 0.000000000000000000, 0.000000000000000000, 1.000000000000000000 ) ) ;
#572416 = CARTESIAN_POINT ( 'NONE',  ( -14.04613517224293240, 25.17315546028285667, -4.890011871235327767 ) ) ;
#572419 = ORIENTED_EDGE ( 'NONE', *, *, #700169, .T. ) ;
#572420 = ORIENTED_EDGE ( 'NONE', *, *, #556997, .F. ) ;
#572421 = PRESENTATION_LAYER_ASSIGNMENT (  '', '', ( #687336 ) ) ;
#572422 = EDGE_CURVE ( 'NONE', #4664, #613834, #365227, .T. ) ;
#572423 = CARTESIAN_POINT ( 'NONE',  ( 12.09384314446259623, -8.683529208388245380, -2.108913005641751770 ) ) ;
#572424 = CARTESIAN_POINT ( 'NONE',  ( 11.65380767230024972, 8.353647204876738286, -28.47901873681377083 ) ) ;
#572425 = PRESENTATION_STYLE_ASSIGNMENT (( #393701 ) ) ;
#572427 = LINE ( 'NONE', #95161, #432800 ) ;
#572426 = AXIS2_PLACEMENT_3D ( 'NONE', #621016, #656, #76187 ) ;
#572428 = SURFACE_STYLE_USAGE ( .BOTH. , #747698 ) ;
#572430 = CARTESIAN_POINT ( 'NONE',  ( 1.303257004271383135, 2.794000000000000039, 15.18417337825202651 ) ) ;
#572429 = PRESENTATION_STYLE_ASSIGNMENT (( #151051 ) ) ;
#572432 = CARTESIAN_POINT ( 'NONE',  ( -14.04645690629724974, 25.00155989327848616, -4.889087597207271152 ) ) ;
#572431 = CARTESIAN_POINT ( 'NONE',  ( 10.36702480412109928, 8.997956024539289999, -2.389625522320669937 ) ) ;
#572433 = PRESENTATION_LAYER_ASSIGNMENT (  '', '', ( #140630 ) ) ;
#572435 = DIRECTION ( 'NONE',  ( 0.000000000000000000, 0.000000000000000000, -1.000000000000000000 ) ) ;
#572434 = CARTESIAN_POINT ( 'NONE',  ( -38.09999999999999432, 0.9473000000000015852, 114.2999999999999829 ) ) ;
#572437 =( NAMED_UNIT ( * ) SI_UNIT ( $, .STERADIAN. ) SOLID_ANGLE_UNIT ( ) );
#572436 = CARTESIAN_POINT ( 'NONE',  ( 6.050050985655929026, 1.694065894508600678E-18, 11.15129513744089351 ) ) ;
#572439 = FILL_AREA_STYLE_COLOUR ( '', #619587 ) ;
#572438 = CARTESIAN_POINT ( 'NONE',  ( 13.52263318340649256, -10.04110730444224586, -27.69534259774352947 ) ) ;
#572440 = CARTESIAN_POINT ( 'NONE',  ( 12.88577151213209859, 8.400000000000027001, -27.11805842273219369 ) ) ;
#572441 = CARTESIAN_POINT ( 'NONE',  ( -10.82438149385099990, -8.292333303535079025, -3.169036500218879837 ) ) ;
#572442 = MECHANICAL_DESIGN_GEOMETRIC_PRESENTATION_REPRESENTATION (  '', ( #166088 ), #370068 ) ;
#572444 = CARTESIAN_POINT ( 'NONE',  ( -0.4368639240506386190, 19.04745999999999739, -12.70000000000000284 ) ) ;
#572443 = CARTESIAN_POINT ( 'NONE',  ( 14.06501036940042404, 30.99195844155841684, 4.835453681781928026 ) ) ;
#572445 = ADVANCED_FACE ( 'NONE', ( #122581 ), #194069, .F. ) ;
#572447 = STYLED_ITEM ( 'NONE', ( #635327 ), #148861 ) ;
#572446 = CARTESIAN_POINT ( 'NONE',  ( -11.89084383854210358, -8.440969161645384133, -3.173005430212465505 ) ) ;
#572448 = COLOUR_RGB ( '',0.2509803921568627416, 0.2509803921568627416, 0.2509803921568627416 ) ;
#572449 = CARTESIAN_POINT ( 'NONE',  ( 13.95000000000000107, 11.17919853027590094, -29.66178373900019949 ) ) ;
#572450 = EDGE_LOOP ( 'NONE', ( #56786, #692549, #98674, #99505 ) ) ;
#572451 = CARTESIAN_POINT ( 'NONE',  ( -10.13322589237709970, -7.867829295262049882, -2.786215412756197551 ) ) ;
#572452 = FILL_AREA_STYLE ('',( #759481 ) ) ;
#572453 = CARTESIAN_POINT ( 'NONE',  ( -12.20690372573861637, 20.79739526425646545, -8.717327158906305939 ) ) ;
#572454 = ORIENTED_EDGE ( 'NONE', *, *, #162723, .F. ) ;
#572455 = EDGE_CURVE ( 'NONE', #140607, #219345, #512376, .T. ) ;
#572457 = B_SPLINE_CURVE_WITH_KNOTS ( 'NONE', 3,
 ( #462546, #753137, #629834, #697432 ),
 .UNSPECIFIED., .F., .F.,
 ( 4, 4 ),
 ( 0.000000000000000000, 1.000000000000000000 ),
 .UNSPECIFIED. ) ;
#572456 = CARTESIAN_POINT ( 'NONE',  ( 0.3743388962103714745, 19.04745999999999384, -12.50583348875457368 ) ) ;
#572458 = EDGE_CURVE ( 'NONE', #501503, #512869, #199908, .T. ) ;
#572460 = COLOUR_RGB ( '',0.7921568627450980005, 0.8196078431372548767, 0.9333333333333333481 ) ;
#572459 = CARTESIAN_POINT ( 'NONE',  ( -2.423871129090156451, 3.624301326435418691, 28.30141227959808248 ) ) ;
#572461 = ADVANCED_FACE ( 'NONE', ( #70633 ), #149225, .T. ) ;
#572462 = SURFACE_STYLE_FILL_AREA ( #464924 ) ;
#572464 = AXIS2_PLACEMENT_3D ( 'NONE', #596569, #731684, #51854 ) ;
#572463 = CARTESIAN_POINT ( 'NONE',  ( -10.51239255904380343, 8.824659186055912485, -28.34346431239152508 ) ) ;
#572466 = ORIENTED_EDGE ( 'NONE', *, *, #657570, .F. ) ;
#572465 = PLANE ( 'NONE',  #261482 ) ;
#572469 = ORIENTED_EDGE ( 'NONE', *, *, #489113, .F. ) ;
#572468 = FACE_OUTER_BOUND ( 'NONE', #651830, .T. ) ;
#572467 = COLOUR_RGB ( '',0.4274509803921568429, 0.4588235294117646856, 0.4941176470588235503 ) ;
#572470 = EDGE_LOOP ( 'NONE', ( #362198, #68349, #75586, #619867, #51223, #304941, #340073, #313938 ) ) ;
#572471 = CARTESIAN_POINT ( 'NONE',  ( -11.05958960163640725, 8.400000000000027001, -27.20336769850759495 ) ) ;
#572472 = CARTESIAN_POINT ( 'NONE',  ( 8.885000000000170317, 4.635000000000200515, -26.55199999999999960 ) ) ;
#572473 = CARTESIAN_POINT ( 'NONE',  ( -12.69999999999999751, 28.49999999999999645, 47.04999999999999716 ) ) ;
#572474 = CARTESIAN_POINT ( 'NONE',  ( -50.00000000000000000, 0.000000000000000000, 15.25000000000001954 ) ) ;
#572475 = CARTESIAN_POINT ( 'NONE',  ( -12.22585626830300143, -9.339999999999964331, -28.17331615074622420 ) ) ;
#572476 = AXIS2_PLACEMENT_3D ( 'NONE', #96911, #104730, #33320 ) ;
#572480 = CARTESIAN_POINT ( 'NONE',  ( -10.47430657253230102, 8.507701171060048750, -3.169218704220720273 ) ) ;
#572479 = CARTESIAN_POINT ( 'NONE',  ( 4.852744757383018026, 36.37400817988291379, 14.19333887144570205 ) ) ;
#572478 = CARTESIAN_POINT ( 'NONE',  ( -4.749388185539700658, 0.02540000000001617700, -12.85346766356559556 ) ) ;
#572477 = DIRECTION ( 'NONE',  ( -1.000000000000000000, 0.000000000000000000, 0.000000000000000000 ) ) ;
#572482 = VERTEX_POINT ( 'NONE', #539178 ) ;
#572481 = CARTESIAN_POINT ( 'NONE',  ( 10.98555767767499525, -9.478210570499435050, -27.35987041458921354 ) ) ;
#572483 = EDGE_LOOP ( 'NONE', ( #743631, #336969, #201637, #178377, #646508 ) ) ;
#572484 = CARTESIAN_POINT ( 'NONE',  ( 13.62904519060396957, 18.91300000000000736, 0.5219335901967970814 ) ) ;
#572485 = CONICAL_SURFACE ( 'NONE', #649295, 0.7570071256374037993, 0.4625122517800014932 ) ;
#572487 = CARTESIAN_POINT ( 'NONE',  ( 11.59261990545020460, -8.532696866016479476, -3.153322984683839092 ) ) ;
#572486 = CARTESIAN_POINT ( 'NONE',  ( -2.974018757510559663, 0.3022015347916561234, 17.62259084380737661 ) ) ;
#572490 = DIRECTION ( 'NONE',  ( -3.710763062518068182E-17, -0.4617497580798836654, -0.8870102372087759202 ) ) ;
#572489 = CARTESIAN_POINT ( 'NONE',  ( -13.07495482651174967, 27.26365125226883279, -7.351699757819888603 ) ) ;
#572488 = DIRECTION ( 'NONE',  ( -1.000000000000000000, 3.451266460341925948E-30, 3.647855007627620919E-15 ) ) ;
#572492 = VECTOR ( 'NONE', #672776, 1000.000000000000000 ) ;
#572491 = CARTESIAN_POINT ( 'NONE',  ( -10.94112308183640181, 7.853541617489280924, -27.65878509029650090 ) ) ;
#572494 = CARTESIAN_POINT ( 'NONE',  ( -1.108209038230193455, -1.108209038230152155, -150.7212187499999345 ) ) ;
#572493 = CARTESIAN_POINT ( 'NONE',  ( -91.01121769684480967, 91.01121769684483809, 4.250000001092527846 ) ) ;
#572496 = EDGE_LOOP ( 'NONE', ( #749878, #288940, #207520, #260233 ) ) ;
#572495 = SURFACE_SIDE_STYLE ('',( #393772 ) ) ;
#572497 = CARTESIAN_POINT ( 'NONE',  ( -88.89999999999999147, 91.45270000000004984, 6.800000000000053113 ) ) ;
#572498 = FILL_AREA_STYLE_COLOUR ( '', #246644 ) ;
#572499 =( NAMED_UNIT ( * ) PLANE_ANGLE_UNIT ( ) SI_UNIT ( $, .RADIAN. ) );
#572501 = ORIENTED_EDGE ( 'NONE', *, *, #738710, .T. ) ;
#572500 = CARTESIAN_POINT ( 'NONE',  ( 11.48647293496940947, -10.53535938686229834, -27.72978443171023599 ) ) ;
#572504 = COLOUR_RGB ( '',0.7529411764705882248, 0.7529411764705882248, 0.7529411764705882248 ) ;
#572503 = DIRECTION ( 'NONE',  ( -0.7070757040606893140, -4.664595804363839304E-34, 0.7071378569466355568 ) ) ;
#572502 = CIRCLE ( 'NONE', #344646, 0.7937500000000006217 ) ;
#572505 = CARTESIAN_POINT ( 'NONE',  ( 1.874595742008702492, 14.77139764020455992, -2.439454888092384977E-16 ) ) ;
#572506 = ORIENTED_EDGE ( 'NONE', *, *, #384282, .T. ) ;
#572507 = CARTESIAN_POINT ( 'NONE',  ( -11.32165260033526089, 8.752545157719717750, -27.19203135094878476 ) ) ;
#572508 = CARTESIAN_POINT ( 'NONE',  ( 19.05000000000000426, 14.99999999999999822, 14.99999999999999822 ) ) ;
#572509 = LINE ( 'NONE', #755570, #192481 ) ;
#572510 = CARTESIAN_POINT ( 'NONE',  ( -24.40000000000000213, 81.79999999999999716, -2.050000000000000266 ) ) ;
#572512 = EDGE_CURVE ( 'NONE', #93564, #414321, #466261, .T. ) ;
#572511 = ORIENTED_EDGE ( 'NONE', *, *, #226945, .T. ) ;
#572513 = FACE_OUTER_BOUND ( 'NONE', #690638, .T. ) ;
#572514 = EDGE_CURVE ( 'NONE', #141422, #434234, #67622, .T. ) ;
#572515 = COLOUR_RGB ( '',0.4274509803921568429, 0.4588235294117646856, 0.4941176470588235503 ) ;
#572517 = DIRECTION ( 'NONE',  ( -0.000000000000000000, 1.000000000000000000, -0.000000000000000000 ) ) ;
#572516 = CARTESIAN_POINT ( 'NONE',  ( -10.89430793742091730, -7.811537426817982244, -2.836599338414198979 ) ) ;
#572518 = CARTESIAN_POINT ( 'NONE',  ( -1.325282982860368941, 36.34141571439405993, -14.94288928393439519 ) ) ;
#572519 = CARTESIAN_POINT ( 'NONE',  ( -58.73127950000003494, -0.7354483900361633575, -1.037041545227128880 ) ) ;
#572520 = CARTESIAN_POINT ( 'NONE',  ( -11.97244800315509927, -10.47876180219749997, -27.85000000000000142 ) ) ;
#572521 = DIRECTION ( 'NONE',  ( 0.1202155554807263632, 0.9927478130021040181, -6.016904554529695653E-17 ) ) ;
#572522 = DIRECTION ( 'NONE',  ( -1.000000000000000000, 0.000000000000000000, 0.000000000000000000 ) ) ;
#572525 = ORIENTED_EDGE ( 'NONE', *, *, #131327, .F. ) ;
#572524 = ORIENTED_EDGE ( 'NONE', *, *, #478345, .F. ) ;
#572523 = SURFACE_SIDE_STYLE ('',( #79569 ) ) ;
#572526 = COLOUR_RGB ( '',0.2549019607843137081, 0.2549019607843137081, 0.2549019607843137081 ) ;
#572527 = CARTESIAN_POINT ( 'NONE',  ( -11.48404325205025778, 19.24329568566535897, 9.649714077736470941 ) ) ;
#572528 = ORIENTED_EDGE ( 'NONE', *, *, #255009, .T. ) ;
#572532 = EDGE_CURVE ( 'NONE', #290802, #292908, #664943, .T. ) ;
#572531 = DIRECTION ( 'NONE',  ( 1.000000000000000000, 0.000000000000000000, 0.000000000000000000 ) ) ;
#572530 = CARTESIAN_POINT ( 'NONE',  ( -11.14528974850300358, -9.463939597079622956, -28.35671280394704041 ) ) ;
#572529 = SURFACE_STYLE_FILL_AREA ( #31645 ) ;
#572534 = CARTESIAN_POINT ( 'NONE',  ( 12.69999999999998863, -3.469446951953614189E-15, 63.50000000000000000 ) ) ;
#572533 = CARTESIAN_POINT ( 'NONE',  ( -38.50000000000000711, 0.2290402055438522932, -12.82500000000000462 ) ) ;
#572537 = ORIENTED_EDGE ( 'NONE', *, *, #23162, .F. ) ;
#572536 = VECTOR ( 'NONE', #685158, 1000.000000000000000 ) ;
#572535 = CIRCLE ( 'NONE', #395116, 2.552700000007762426 ) ;
#572539 = ADVANCED_FACE ( 'NONE', ( #400514 ), #292991, .T. ) ;
#572538 = B_SPLINE_CURVE_WITH_KNOTS ( 'NONE', 3,
 ( #12797, #498019, #243957, #311589 ),
 .UNSPECIFIED., .F., .F.,
 ( 4, 4 ),
 ( 0.000000000000000000, 1.000000000000000000 ),
 .UNSPECIFIED. ) ;
#572541 = CARTESIAN_POINT ( 'NONE',  ( 11.69290814848880444, -9.549179481573938588, -28.37853971219015392 ) ) ;
#572540 =( NAMED_UNIT ( * ) SI_UNIT ( $, .STERADIAN. ) SOLID_ANGLE_UNIT ( ) );
#572542 = FACE_OUTER_BOUND ( 'NONE', #681526, .T. ) ;
#572543 = ORIENTED_EDGE ( 'NONE', *, *, #605178, .T. ) ;
#572545 = CARTESIAN_POINT ( 'NONE',  ( -11.37000626830300476, -8.821789429500515922, -2.109870414589190446 ) ) ;
#572544 = DIRECTION ( 'NONE',  ( 0.7071067811865496822, 0.000000000000000000, -0.7071067811865453523 ) ) ;
#572546 =( NAMED_UNIT ( * ) SI_UNIT ( $, .STERADIAN. ) SOLID_ANGLE_UNIT ( ) );
#572547 = SURFACE_STYLE_FILL_AREA ( #83560 ) ;
#572550 = CARTESIAN_POINT ( 'NONE',  ( 27.22045074185416169, 6.300052492661602166, 5.080000000000032045 ) ) ;
#572549 = CARTESIAN_POINT ( 'NONE',  ( -12.02347458821381210, 8.822246924188647199, -1.978949074992557566 ) ) ;
#572548 = LINE ( 'NONE', #270606, #586912 ) ;
#572553 = DIRECTION ( 'NONE',  ( -0.000000000000000000, -0.000000000000000000, -1.000000000000000000 ) ) ;
#572552 = CARTESIAN_POINT ( 'NONE',  ( -11.31030922571050290, 7.836189891072164571, -28.17551591816130241 ) ) ;
#572551 = CARTESIAN_POINT ( 'NONE',  ( -10.80429101461971619, -9.726895070119372377, -27.21308668458325641 ) ) ;
#572554 = DIRECTION ( 'NONE',  ( -0.000000000000000000, 1.000000000000000000, -0.000000000000000000 ) ) ;
#572555 = CARTESIAN_POINT ( 'NONE',  ( 4.739997656235855672, 0.02540000000000000244, 10.97247069568895128 ) ) ;
#572556 = ADVANCED_FACE ( 'NONE', ( #706589 ), #169574, .T. ) ;
#572557 = FACE_OUTER_BOUND ( 'NONE', #257399, .T. ) ;
#572558 =( GEOMETRIC_REPRESENTATION_CONTEXT ( 3 ) GLOBAL_UNCERTAINTY_ASSIGNED_CONTEXT ( ( #629662 ) ) GLOBAL_UNIT_ASSIGNED_CONTEXT ( ( #348535, #45986, #101691 ) ) REPRESENTATION_CONTEXT ( 'NONE', 'WORKASPACE' ) );
#572559 = CARTESIAN_POINT ( 'NONE',  ( -11.40465188348383840, 24.20991276371243472, 9.743405198995288785 ) ) ;
#572560 = CARTESIAN_POINT ( 'NONE',  ( 12.65777093492969030, -8.399999999999982592, -3.259006501674712730 ) ) ;
#572561 = CARTESIAN_POINT ( 'NONE',  ( 9.323621677071253444, -5.916797439858659580, -32.37484924990884139 ) ) ;
#572562 = ORIENTED_EDGE ( 'NONE', *, *, #51712, .T. ) ;
#572563 =( GEOMETRIC_REPRESENTATION_CONTEXT ( 3 ) GLOBAL_UNCERTAINTY_ASSIGNED_CONTEXT ( ( #116647 ) ) GLOBAL_UNIT_ASSIGNED_CONTEXT ( ( #714547, #535405, #348886 ) ) REPRESENTATION_CONTEXT ( 'NONE', 'WORKASPACE' ) );
#572566 =( BOUNDED_CURVE ( )  B_SPLINE_CURVE ( 2, ( #743505, #449097, #747429, #624119, #198702, #329939, #699539, #322136, #508566, #759195, #210425, #691739, #683881, #27376, #452972, #214364, #87127, #441292, #564301, #397351, #695630 ),
 .UNSPECIFIED., .F., .F. ) 
 B_SPLINE_CURVE_WITH_KNOTS ( ( 3, 2, 2, 2, 2, 2, 2, 2, 2, 2, 3 ),
 ( 0.000000000000000000, 0.1031507066109559750, 0.2063017284051897049, 0.3094527501994203678, 0.4126037719936510029, 0.5157547937878846911, 0.6189058155821155482, 0.7220568373763460723, 0.8252078591705799271, 0.9283588809648105622, 1.000000000000000000 ),
 .UNSPECIFIED. ) 
 CURVE ( )  GEOMETRIC_REPRESENTATION_ITEM ( )  RATIONAL_B_SPLINE_CURVE ( ( 1.000000000000000000, 0.8660254037844389297, 1.000000000000000000, 0.8660254037844389297, 1.000000000000000000, 0.8660254037844389297, 1.000000000000000000, 0.8660254037844389297, 1.000000000000000000, 0.8660254037844389297, 1.000000000000000000, 0.8660254037844389297, 1.000000000000000000, 0.8660254037844389297, 1.000000000000000000, 0.8660254037844389297, 1.000000000000000000, 0.8660254037844389297, 1.000000000000000000, 0.9069510914364273813, 0.9431520500781489513 ) ) 
 REPRESENTATION_ITEM ( '' )  );
#572565 = CARTESIAN_POINT ( 'NONE',  ( 0.000000000000000000, 50.07482994400000109, -6.938893903907228378E-15 ) ) ;
#572564 = CARTESIAN_POINT ( 'NONE',  ( -11.78374097345642824, 9.724097232981677053, -1.443092066537010444E-15 ) ) ;
#572568 =( LENGTH_UNIT ( ) NAMED_UNIT ( * ) SI_UNIT ( .MILLI., .METRE. ) );
#572567 = FILL_AREA_STYLE_COLOUR ( '', #307416 ) ;
#572569 = VECTOR ( 'NONE', #384005, 999.9999999999998863 ) ;
#572570 = VERTEX_POINT ( 'NONE', #726147 ) ;
#572571 = DIRECTION ( 'NONE',  ( -8.782716019773864328E-16, 1.000000000000000000, 0.000000000000000000 ) ) ;
#572572 = DIRECTION ( 'NONE',  ( 0.000000000000000000, 0.000000000000000000, -1.000000000000000000 ) ) ;
#572574 = CARTESIAN_POINT ( 'NONE',  ( 10.98539383304019523, -9.718580294582132240, -28.51747923074291080 ) ) ;
#572573 = CARTESIAN_POINT ( 'NONE',  ( 8.980256121069173147, -17.77999999999998693, 8.980256121069135844 ) ) ;
#572575 = CARTESIAN_POINT ( 'NONE',  ( 11.58164333865470397, -10.14871081797529762, -28.36403776835950197 ) ) ;
#572577 = CARTESIAN_POINT ( 'NONE',  ( -11.64000388179244005, 18.11095108035687318, 9.258317514398509473 ) ) ;
#572576 =( GEOMETRIC_REPRESENTATION_CONTEXT ( 3 ) GLOBAL_UNCERTAINTY_ASSIGNED_CONTEXT ( ( #583434 ) ) GLOBAL_UNIT_ASSIGNED_CONTEXT ( ( #757965, #750139, #455706 ) ) REPRESENTATION_CONTEXT ( 'NONE', 'WORKASPACE' ) );
#572579 = CARTESIAN_POINT ( 'NONE',  ( -8.216934350778259954, -14.09699999999998532, 10.73140606467765146 ) ) ;
#572578 = CARTESIAN_POINT ( 'NONE',  ( 26.82034833161107557, 7.830230873424602223, 6.059421703052717767 ) ) ;
#572580 = CARTESIAN_POINT ( 'NONE',  ( 3.894889219048028206, 4.715370425670188048, 27.17993239675584860 ) ) ;
#572582 = DIRECTION ( 'NONE',  ( 0.000000000000000000, 0.000000000000000000, 1.000000000000000000 ) ) ;
#572581 = CARTESIAN_POINT ( 'NONE',  ( -13.21470251522679717, 20.20742382175923879, 7.097297908900687347 ) ) ;
#572584 = FACE_OUTER_BOUND ( 'NONE', #572450, .T. ) ;
#572583 = CARTESIAN_POINT ( 'NONE',  ( 2.666769774226913636, 36.27814320892954925, 14.76104815145770210 ) ) ;
#572585 = CARTESIAN_POINT ( 'NONE',  ( -13.85221410897178096, 13.48715616514874149, -5.415008382510412055 ) ) ;
#572586 = PRESENTATION_LAYER_ASSIGNMENT (  '', '', ( #268010 ) ) ;
#572587 = CARTESIAN_POINT ( 'NONE',  ( -8.559378583131326934, 17.99657320328219612, 26.99795400871412809 ) ) ;
#572588 = FACE_OUTER_BOUND ( 'NONE', #639946, .T. ) ;
#572589 = EDGE_CURVE ( 'NONE', #80425, #375575, #606667, .T. ) ;
#572590 = CARTESIAN_POINT ( 'NONE',  ( 11.72892553499580259, 8.999889017934318503, -2.798157342154706129 ) ) ;
#572591 = CARTESIAN_POINT ( 'NONE',  ( -12.19148994082911663, -7.828824001624726137, -2.270231383583383167 ) ) ;
#572592 = CARTESIAN_POINT ( 'NONE',  ( -11.99454015643431681, 8.459011128131226798, -27.10135807242716055 ) ) ;
#572593 = VECTOR ( 'NONE', #123642, 1000.000000000000000 ) ;
#572596 = ORIENTED_EDGE ( 'NONE', *, *, #431862, .T. ) ;
#572595 = DIRECTION ( 'NONE',  ( 0.000000000000000000, -1.000000000000000000, -1.711537534969349944E-16 ) ) ;
#572594 = STYLED_ITEM ( 'NONE', ( #702197 ), #612676 ) ;
#572597 = AXIS2_PLACEMENT_3D ( 'NONE', #610063, #28100, #184707 ) ;
#572598 = CARTESIAN_POINT ( 'NONE',  ( 48.25999999999981327, 58.83683655000000812, -4.318000000000179028 ) ) ;
#572599 = PRESENTATION_LAYER_ASSIGNMENT (  '', '', ( #610684 ) ) ;
#572600 = VERTEX_POINT ( 'NONE', #610597 ) ;
#572601 = CARTESIAN_POINT ( 'NONE',  ( -13.83615470658321911, 18.54860845367901589, 5.793172447819310733 ) ) ;
#572602 = ORIENTED_EDGE ( 'NONE', *, *, #785153, .T. ) ;
#572603 = VERTEX_POINT ( 'NONE', #666489 ) ;
#572606 = CARTESIAN_POINT ( 'NONE',  ( 11.17507518193349370, 7.990642284707508480, -2.117806312396531609 ) ) ;
#572605 = CARTESIAN_POINT ( 'NONE',  ( -11.34063960163640061, 7.871425591818558942, -2.415042991439459996 ) ) ;
#572604 = CARTESIAN_POINT ( 'NONE',  ( 21.50912094497387272, 60.86883655000000459, -23.08933535761239497 ) ) ;
#572607 = DIRECTION ( 'NONE',  ( -0.9992896723859503449, 0.03768488639733556106, -0.000000000000000000 ) ) ;
#572608 = ORIENTED_EDGE ( 'NONE', *, *, #487806, .F. ) ;
#572609 = DIRECTION ( 'NONE',  ( 0.000000000000000000, -1.000000000000000000, 0.000000000000000000 ) ) ;
#572610 = FILL_AREA_STYLE_COLOUR ( '', #673638 ) ;
#572613 = CARTESIAN_POINT ( 'NONE',  ( 9.634999999999998010, -2.154999999999810179, -26.40200000000000102 ) ) ;
#572612 = CARTESIAN_POINT ( 'NONE',  ( 6.934967087217450477, 0.5843571966484710778, -30.78144311549823797 ) ) ;
#572611 = CARTESIAN_POINT ( 'NONE',  ( -12.04623525581091315, -8.679912749861419030, -2.115176895553697811 ) ) ;
#572614 = LINE ( 'NONE', #326478, #704745 ) ;
#572616 = VERTEX_POINT ( 'NONE', #722258 ) ;
#572615 = LINE ( 'NONE', #692196, #366635 ) ;
#572617 = ORIENTED_EDGE ( 'NONE', *, *, #783315, .F. ) ;
#572620 = EDGE_CURVE ( 'NONE', #457856, #691519, #390705, .T. ) ;
#572619 = CARTESIAN_POINT ( 'NONE',  ( 12.43042293496939976, -9.619999999999999218, -27.36502577388069923 ) ) ;
#572618 = CARTESIAN_POINT ( 'NONE',  ( 12.01030922571020199, -7.836189891072126379, -2.925515918161341489 ) ) ;
#572621 = CARTESIAN_POINT ( 'NONE',  ( 11.80217647779601897, 7.832941583223488102, -27.85000000000002984 ) ) ;
#572622 = PRESENTATION_LAYER_ASSIGNMENT (  '', '', ( #762954 ) ) ;
#572624 = CARTESIAN_POINT ( 'NONE',  ( -10.37305767767519882, -7.975535327887910420, -2.234719639004807412 ) ) ;
#572623 = CARTESIAN_POINT ( 'NONE',  ( -14.35000000000008669, -8.588764250827049196, -2.812934591738901702 ) ) ;
#572625 = VECTOR ( 'NONE', #25066, 999.9999999999998863 ) ;
#572626 = CARTESIAN_POINT ( 'NONE',  ( 11.99312293496941173, -7.839999999999976765, -2.923316150746200659 ) ) ;
#572627 = CARTESIAN_POINT ( 'NONE',  ( -3.863896132820248575, 18.92300000000000892, -0.5044604792980010854 ) ) ;
#572628 = CARTESIAN_POINT ( 'NONE',  ( -11.18368817879910182, -7.919536310074259511, -2.186528722807799863 ) ) ;
#572629 =( NAMED_UNIT ( * ) SI_UNIT ( $, .STERADIAN. ) SOLID_ANGLE_UNIT ( ) );
#572630 = ORIENTED_EDGE ( 'NONE', *, *, #165993, .T. ) ;
#572632 = CARTESIAN_POINT ( 'NONE',  ( -14.25406893079336967, 29.53146590204316979, 4.245902531621492670 ) ) ;
#572631 = LINE ( 'NONE', #564801, #184980 ) ;
#572633 = CARTESIAN_POINT ( 'NONE',  ( -1.601680961369238876, 20.33562118574812416, 15.55869085670182983 ) ) ;
#572634 = ORIENTED_EDGE ( 'NONE', *, *, #310004, .F. ) ;
#572636 = VECTOR ( 'NONE', #777881, 1000.000000000000000 ) ;
#572635 = PRESENTATION_LAYER_ASSIGNMENT (  '', '', ( #243054 ) ) ;
#572641 = EDGE_CURVE ( 'NONE', #356384, #536377, #162950, .T. ) ;
#572640 = AXIS2_PLACEMENT_3D ( 'NONE', #703739, #99072, #576395 ) ;
#572639 = SURFACE_SIDE_STYLE ('',( #389974 ) ) ;
#572638 = CARTESIAN_POINT ( 'NONE',  ( 6.467498113777089053, 19.60780012936089989, 27.86225042072061697 ) ) ;
#572637 = DIRECTION ( 'NONE',  ( -0.000000000000000000, -0.000000000000000000, 1.000000000000000000 ) ) ;
#572642 = ORIENTED_EDGE ( 'NONE', *, *, #627248, .F. ) ;
#572643 = STYLED_ITEM ( 'NONE', ( #243008 ), #656839 ) ;
#572644 = EDGE_CURVE ( 'NONE', #385953, #244557, #48778, .T. ) ;
#572645 = CARTESIAN_POINT ( 'NONE',  ( 11.17605626830279952, 7.840549487480886981, -2.924266028710120757 ) ) ;
#572646 = CARTESIAN_POINT ( 'NONE',  ( 0.000000000000000000, 0.000000000000000000, 10.41400000000000325 ) ) ;
#572647 = CIRCLE ( 'NONE', #115789, 2.552699999999990865 ) ;
#572648 = CARTESIAN_POINT ( 'NONE',  ( 8.885000000000141895, -4.754999999999799165, -26.55199999999999960 ) ) ;
#572649 = B_SPLINE_CURVE_WITH_KNOTS ( 'NONE', 3,
 ( #366229, #533220, #354574, #115665, #604613, #59825 ),
 .UNSPECIFIED., .F., .F.,
 ( 4, 2, 4 ),
 ( 0.000000000000000000, 0.5000000000000000000, 1.000000000000000000 ),
 .UNSPECIFIED. ) ;
#572650 = CARTESIAN_POINT ( 'NONE',  ( -3.484957789496152536, 0.6978808653004471285, 0.000000000000000000 ) ) ;
#572653 = ORIENTED_EDGE ( 'NONE', *, *, #488879, .T. ) ;
#572652 = CARTESIAN_POINT ( 'NONE',  ( 16.19876877170845120, 60.86883655000000459, -24.39878359640998795 ) ) ;
#572651 = PRESENTATION_LAYER_ASSIGNMENT (  '', '', ( #39604 ) ) ;
#572654 = AXIS2_PLACEMENT_3D ( 'NONE', #157958, #646963, #26674 ) ;
#572656 = CARTESIAN_POINT ( 'NONE',  ( -12.19110426826329885, 8.970716371709423598, -27.52049674916268529 ) ) ;
#572655 = CARTESIAN_POINT ( 'NONE',  ( 10.18278974850279894, -7.961173839359020121, -2.977639386513510011 ) ) ;
#572657 = CARTESIAN_POINT ( 'NONE',  ( -10.11563960163639919, -9.371425591818528744, -28.03495700856050021 ) ) ;
#572658 = CARTESIAN_POINT ( 'NONE',  ( -13.50674326240740086, 19.60899052323672720, 6.524411955241378180 ) ) ;
#572659 = VECTOR ( 'NONE', #546969, 1000.000000000000000 ) ;
#572661 = ORIENTED_EDGE ( 'NONE', *, *, #415852, .T. ) ;
#572660 = FACE_OUTER_BOUND ( 'NONE', #306857, .T. ) ;
#572662 = CARTESIAN_POINT ( 'NONE',  ( -12.03078133648840087, -8.689380901098759935, -2.098777576556880131 ) ) ;
#572664 = PLANE ( 'NONE',  #883 ) ;
#572663 =( NAMED_UNIT ( * ) SI_UNIT ( $, .STERADIAN. ) SOLID_ANGLE_UNIT ( ) );
#572665 = CARTESIAN_POINT ( 'NONE',  ( 11.85658728559114472, 29.34292034006081451, -8.979297464476653445 ) ) ;
#572666 =( LENGTH_UNIT ( ) NAMED_UNIT ( * ) SI_UNIT ( .MILLI., .METRE. ) );
#572670 = VERTEX_POINT ( 'NONE', #244990 ) ;
#572669 = DIRECTION ( 'NONE',  ( 0.000000000000000000, -1.000000000000000000, -0.000000000000000000 ) ) ;
#572668 = CARTESIAN_POINT ( 'NONE',  ( 2.405809382195251941E-16, 0.3968749999999968692, -13.20800000000001084 ) ) ;
#572667 = CARTESIAN_POINT ( 'NONE',  ( -14.36777078359113702, 24.29308559349750496, -4.308988164838433832 ) ) ;
#572671 = ORIENTED_EDGE ( 'NONE', *, *, #338351, .T. ) ;
#572673 = CARTESIAN_POINT ( 'NONE',  ( -14.06096165775058360, -15.65972970120266439, 4.959220806673847015 ) ) ;
#572672 = FILL_AREA_STYLE ('',( #513022 ) ) ;
#572674 = ADVANCED_FACE ( 'NONE', ( #252860 ), #78932, .F. ) ;
#572676 = ORIENTED_EDGE ( 'NONE', *, *, #772278, .F. ) ;
#572675 = AXIS2_PLACEMENT_3D ( 'NONE', #703971, #524752, #461247 ) ;
#572679 = PRESENTATION_STYLE_ASSIGNMENT (( #163012 ) ) ;
#572678 = FILL_AREA_STYLE_COLOUR ( '', #43870 ) ;
#572677 = CARTESIAN_POINT ( 'NONE',  ( -12.07724711418635977, -9.148420549957940295, -27.84526967303628098 ) ) ;
#572680 = CYLINDRICAL_SURFACE ( 'NONE', #446269, 15.23999999999999844 ) ;
#572681 = PRESENTATION_LAYER_ASSIGNMENT (  '', '', ( #319313 ) ) ;
#572682 = CARTESIAN_POINT ( 'NONE',  ( 14.96873197056294202, 27.49414317371121186, 0.9684853207980097523 ) ) ;
#572683 = STYLED_ITEM ( 'NONE', ( #786936 ), #285540 ) ;
#572684 = CIRCLE ( 'NONE', #496622, 3.250000000000000444 ) ;
#572685 = PRESENTATION_LAYER_ASSIGNMENT (  '', '', ( #585753 ) ) ;
#572687 = EDGE_CURVE ( 'NONE', #628874, #521275, #543155, .T. ) ;
#572686 = CARTESIAN_POINT ( 'NONE',  ( 11.67208960163609888, 8.959999193612960156, -2.599049656468289893 ) ) ;
#572688 = ORIENTED_EDGE ( 'NONE', *, *, #458797, .F. ) ;
#572689 = DIRECTION ( 'NONE',  ( 0.000000000000000000, 0.9998476951563910475, -0.01745240643728987462 ) ) ;
#572691 = CARTESIAN_POINT ( 'NONE',  ( 13.02109685212509405, -7.839999999999976765, -2.923316150746200659 ) ) ;
#572690 =( LENGTH_UNIT ( ) NAMED_UNIT ( * ) SI_UNIT ( .MILLI., .METRE. ) );
#572694 = CARTESIAN_POINT ( 'NONE',  ( 13.17877252892366791, 24.29547762908788044, 6.893951471122676367 ) ) ;
#572693 = CARTESIAN_POINT ( 'NONE',  ( 19.17699999999999960, 16.89099999999999469, 6.032500000000004192 ) ) ;
#572692 = CARTESIAN_POINT ( 'NONE',  ( -2.286090631094559900, -13.27228206312310910, 1.541599964002826617E-15 ) ) ;
#572695 = ORIENTED_EDGE ( 'NONE', *, *, #673619, .F. ) ;
#572696 = AXIS2_PLACEMENT_3D ( 'NONE', #462820, #108746, #522430 ) ;
#572698 = MECHANICAL_DESIGN_GEOMETRIC_PRESENTATION_REPRESENTATION (  '', ( #661479 ), #255118 ) ;
#572697 = COLOUR_RGB ( '',0.2509803921568627416, 0.2509803921568627416, 0.2509803921568627416 ) ;
#572699 = CARTESIAN_POINT ( 'NONE',  ( -32.50000000000000711, 0.5000000000000000000, 151.0000000000000000 ) ) ;
#572700 = AXIS2_PLACEMENT_3D ( 'NONE', #589018, #441548, #246936 ) ;
#572701 = DIRECTION ( 'NONE',  ( 0.7071067811865490160, -0.7071067811865461294, -1.770017656096191050E-16 ) ) ;
#572702 = CARTESIAN_POINT ( 'NONE',  ( 13.11656679928224278, 25.13543718041281849, 7.277065330815823074 ) ) ;
#572703 = DIRECTION ( 'NONE',  ( 0.9917277525840650920, -0.1283591241578067865, -0.000000000000000000 ) ) ;
#572705 = VECTOR ( 'NONE', #159887, 1000.000000000000000 ) ;
#572704 = CARTESIAN_POINT ( 'NONE',  ( -1.315128060534336729, -3.175000000000236966, 150.4156250000000909 ) ) ;
#572706 = CARTESIAN_POINT ( 'NONE',  ( -10.49480626830300345, 8.821789429500503488, -3.090129585410771984 ) ) ;
#572708 = STYLED_ITEM ( 'NONE', ( #51805 ), #78472 ) ;
#572707 = FACE_OUTER_BOUND ( 'NONE', #253637, .T. ) ;
#572709 = EDGE_CURVE ( 'NONE', #655597, #253100, #407427, .T. ) ;
#572712 = CARTESIAN_POINT ( 'NONE',  ( 1.823636083426859233, 14.52620041104007242, -0.02540000000000023142 ) ) ;
#572711 = CARTESIAN_POINT ( 'NONE',  ( -11.05771482718439991, -9.461033283362278112, -27.47223965561040160 ) ) ;
#572710 = CARTESIAN_POINT ( 'NONE',  ( -38.09999999999999432, 0.9473000000000015852, 15.25269999999997950 ) ) ;
#572713 = CARTESIAN_POINT ( 'NONE',  ( 12.84999999999999964, -8.400000000000000355, -2.600000000000000089 ) ) ;
#572714 = EDGE_CURVE ( 'NONE', #768122, #47121, #669915, .T. ) ;
#572715 = CARTESIAN_POINT ( 'NONE',  ( -13.65118182597793606, 23.56138100984465922, 5.903506426679008712 ) ) ;
#572717 = CARTESIAN_POINT ( 'NONE',  ( 10.21068018545850009, 8.824464672112110719, -28.21528036099519809 ) ) ;
#572716 = CARTESIAN_POINT ( 'NONE',  ( 13.61930377397176350, 26.96049925387437440, 5.976679695243623414 ) ) ;
#572718 = CARTESIAN_POINT ( 'NONE',  ( -12.57672489498628821, 8.840383682998325554, -27.39642138611375088 ) ) ;
#572721 = CYLINDRICAL_SURFACE ( 'NONE', #352079, 2.552699999999990865 ) ;
#572720 = CARTESIAN_POINT ( 'NONE',  ( -6.253675083466160523, 1.101906353862791788, -141.1240603968278151 ) ) ;
#572719 = CARTESIAN_POINT ( 'NONE',  ( -11.16603960163639897, -9.371425591818528744, -28.03495700856050021 ) ) ;
#572722 = CARTESIAN_POINT ( 'NONE',  ( -10.74506110915422852, 7.926931724473717189, -2.050283147139817075 ) ) ;
#572723 = CARTESIAN_POINT ( 'NONE',  ( -10.61167293496970565, 7.764640613137676617, -27.97021556828983435 ) ) ;
#572724 = CARTESIAN_POINT ( 'NONE',  ( -24.99999999999999289, -14.15972256345510161, 500000.0000000000582 ) ) ;
#572725 = CARTESIAN_POINT ( 'NONE',  ( 38.09999999999999432, 11.75269999999999904, 88.89999999999997726 ) ) ;
#572728 = VERTEX_POINT ( 'NONE', #1108 ) ;
#572727 = DIRECTION ( 'NONE',  ( 1.000000000000000000, 0.000000000000000000, 0.000000000000000000 ) ) ;
#572726 = DIRECTION ( 'NONE',  ( 0.000000000000000000, 0.000000000000000000, -1.000000000000000000 ) ) ;
#572731 = ORIENTED_EDGE ( 'NONE', *, *, #8616, .T. ) ;
#572730 = EDGE_CURVE ( 'NONE', #656982, #692181, #441754, .T. ) ;
#572729 = CONICAL_SURFACE ( 'NONE', #192034, 2.552700000007845915, 0.7853981633974669307 ) ;
#572732 = VERTEX_POINT ( 'NONE', #116802 ) ;
#572733 =( GEOMETRIC_REPRESENTATION_CONTEXT ( 3 ) GLOBAL_UNCERTAINTY_ASSIGNED_CONTEXT ( ( #209434 ) ) GLOBAL_UNIT_ASSIGNED_CONTEXT ( ( #57706, #300552, #45949 ) ) REPRESENTATION_CONTEXT ( 'NONE', 'WORKASPACE' ) );
#572734 = ORIENTED_EDGE ( 'NONE', *, *, #442132, .T. ) ;
#572735 = COLOUR_RGB ( '',1.000000000000000000, 1.000000000000000000, 1.000000000000000000 ) ;
#572736 = VERTEX_POINT ( 'NONE', #609648 ) ;
#572737 = CARTESIAN_POINT ( 'NONE',  ( 9.774306572532090343, -10.00770117105999901, -28.41921870422070029 ) ) ;
#572738 = CARTESIAN_POINT ( 'NONE',  ( 11.89975557787553662, 20.46135176412374790, 8.921998544243340490 ) ) ;
#572739 = EDGE_CURVE ( 'NONE', #781968, #206606, #98664, .T. ) ;
#572741 = ORIENTED_EDGE ( 'NONE', *, *, #526899, .F. ) ;
#572740 = AXIS2_PLACEMENT_3D ( 'NONE', #224002, #399173, #335651 ) ;
#572744 = DIRECTION ( 'NONE',  ( 7.283063041541026905E-14, 0.000000000000000000, 1.000000000000000000 ) ) ;
#572743 = DIRECTION ( 'NONE',  ( 0.000000000000000000, 0.000000000000000000, -1.000000000000000000 ) ) ;
#572742 = B_SPLINE_CURVE_WITH_KNOTS ( 'NONE', 3,
 ( #488497, #309864, #361647, #552022 ),
 .UNSPECIFIED., .F., .F.,
 ( 4, 4 ),
 ( 0.000000000000000000, 1.000000000000000000 ),
 .UNSPECIFIED. ) ;
#572747 = EDGE_CURVE ( 'NONE', #248042, #403887, #784905, .T. ) ;
#572746 = CARTESIAN_POINT ( 'NONE',  ( 5.144516663036638349, 14.47250960805751241, 1.049815713756809821 ) ) ;
#572745 = CARTESIAN_POINT ( 'NONE',  ( -14.63513519690503095, 13.34022255622076436, -2.649755487467662540 ) ) ;
#572750 = ORIENTED_EDGE ( 'NONE', *, *, #402459, .T. ) ;
#572749 = CARTESIAN_POINT ( 'NONE',  ( 25.41446594736736131, -11.60812360583589964, -7.960670702477838034 ) ) ;
#572748 = SURFACE_SIDE_STYLE ('',( #374476 ) ) ;
#572751 = DIRECTION ( 'NONE',  ( -5.534396784713160114E-17, 1.000000000000000000, 0.000000000000000000 ) ) ;
#572752 = ORIENTED_EDGE ( 'NONE', *, *, #187872, .F. ) ;
#572754 = VERTEX_POINT ( 'NONE', #307774 ) ;
#572753 = CARTESIAN_POINT ( 'NONE',  ( 1.052146151552552311, -0.1620044085227913266, -156.9179985304885463 ) ) ;
#572755 = CARTESIAN_POINT ( 'NONE',  ( 24.99999999999998579, -15.84027743654490727, -92.55000000000001137 ) ) ;
#572757 = DIRECTION ( 'NONE',  ( 0.000000000000000000, 1.000000000000000000, 0.000000000000000000 ) ) ;
#572756 = FILL_AREA_STYLE_COLOUR ( '', #164149 ) ;
#572758 = CARTESIAN_POINT ( 'NONE',  ( -14.03827847358387970, 0.2540000000000007807, 5.931638685735280525 ) ) ;
#572760 = ORIENTED_EDGE ( 'NONE', *, *, #662334, .T. ) ;
#572759 = DIRECTION ( 'NONE',  ( -1.000000000000000000, 0.000000000000000000, -0.000000000000000000 ) ) ;
#572761 = EDGE_LOOP ( 'NONE', ( #9190, #153279, #192298, #5334 ) ) ;
#572762 = PRESENTATION_STYLE_ASSIGNMENT (( #696233 ) ) ;
#572765 = ORIENTED_EDGE ( 'NONE', *, *, #155564, .T. ) ;
#572764 = VERTEX_POINT ( 'NONE', #729088 ) ;
#572763 = ADVANCED_FACE ( 'NONE', ( #240154 ), #355689, .T. ) ;
#572766 =( NAMED_UNIT ( * ) SI_UNIT ( $, .STERADIAN. ) SOLID_ANGLE_UNIT ( ) );
#572767 = EDGE_CURVE ( 'NONE', #630362, #247133, #128550, .T. ) ;
#572771 = ORIENTED_EDGE ( 'NONE', *, *, #595055, .T. ) ;
#572770 = VECTOR ( 'NONE', #774829, 1000.000000000000114 ) ;
#572769 = CARTESIAN_POINT ( 'NONE',  ( 0.9738425990422557854, -1.797900635745825815, -144.6370353163144955 ) ) ;
#572768 = CARTESIAN_POINT ( 'NONE',  ( -8.407355872580000167, 0.02540000000000000244, 11.15693807469999754 ) ) ;
#572772 = VERTEX_POINT ( 'NONE', #482522 ) ;
#572773 = B_SPLINE_CURVE_WITH_KNOTS ( 'NONE', 3,
 ( #43049, #349505, #289819, #532072, #420846, #122391, #492002 ),
 .UNSPECIFIED., .F., .F.,
 ( 4, 3, 4 ),
 ( 8.673617379884035472E-19, 6.730301443431436917E-05, 7.013144156002066752E-05 ),
 .UNSPECIFIED. ) ;
#572774 = B_SPLINE_CURVE_WITH_KNOTS ( 'NONE', 3,
 ( #20168, #752059, #561160, #207236, #12344, #748153, #620869, #203351, #195545, #501504, #79927, #255306, #557216, #211146, #259213, #199411, #453685, #449809, #740323, #692452, #147623, #322861 ),
 .UNSPECIFIED., .F., .F.,
 ( 4, 2, 2, 2, 2, 2, 2, 2, 2, 2, 4 ),
 ( 0.000000000000000000, 0.2500000000000000000, 0.3750000000000000000, 0.4375000000000000000, 0.4687500000000000000, 0.4843750000000000000, 0.4921875000000000000, 0.4960937500000000000, 0.4980468750000000000, 0.5000000000000000000, 1.000000000000000000 ),
 .UNSPECIFIED. ) ;
#572775 = STYLED_ITEM ( 'NONE', ( #540096 ), #483225 ) ;
#572776 = CARTESIAN_POINT ( 'NONE',  ( -13.20672949846073152, 5.700503710143624225, -29.64232051582628102 ) ) ;
#572777 = COLOUR_RGB ( '',1.000000000000000000, 1.000000000000000000, 0.000000000000000000 ) ;
#572779 = CARTESIAN_POINT ( 'NONE',  ( 11.75431174942138135, -8.679998626967996955, -2.115028152041878773 ) ) ;
#572778 = CARTESIAN_POINT ( 'NONE',  ( -11.89883936041663581, -14.22399999999998599, -6.061672881721655415 ) ) ;
#572781 = EDGE_CURVE ( 'NONE', #18734, #458770, #60950, .T. ) ;
#572780 = UNCERTAINTY_MEASURE_WITH_UNIT (LENGTH_MEASURE( 1.000000000000000082E-05 ), #271101, 'distance_accuracy_value', 'NONE');
#572782 = MECHANICAL_DESIGN_GEOMETRIC_PRESENTATION_REPRESENTATION (  '', ( #255773 ), #407876 ) ;
#572783 = EDGE_CURVE ( 'NONE', #52789, #27510, #613597, .T. ) ;
#572784 = CARTESIAN_POINT ( 'NONE',  ( -13.24889104403437834, 19.68449099011103698, 6.758181555293697684 ) ) ;
#572785 =( NAMED_UNIT ( * ) PLANE_ANGLE_UNIT ( ) SI_UNIT ( $, .RADIAN. ) );
#572786 = CARTESIAN_POINT ( 'NONE',  ( -13.07579755124061549, 23.93916371512624508, 7.350083776502028599 ) ) ;
#572788 = CARTESIAN_POINT ( 'NONE',  ( 14.81268506283761610, 14.74576573111624889, 1.338106567803132085 ) ) ;
#572787 = CARTESIAN_POINT ( 'NONE',  ( 2.025402894451075131, 35.74630181675510698, -14.86262907897062036 ) ) ;
#572791 = VERTEX_POINT ( 'NONE', #546024 ) ;
#572790 = FILL_AREA_STYLE ('',( #688471 ) ) ;
#572789 = CARTESIAN_POINT ( 'NONE',  ( -11.46672175408010119, 8.824464672112078745, -2.234719639004781211 ) ) ;
#572793 = CARTESIAN_POINT ( 'NONE',  ( -11.14536466982170282, 8.835920732795676358, -3.106550503861901458 ) ) ;
#572792 = VECTOR ( 'NONE', #155595, 1000.000000000000000 ) ;
#572794 = ORIENTED_EDGE ( 'NONE', *, *, #775987, .T. ) ;
#572795 = CARTESIAN_POINT ( 'NONE',  ( 12.57605626830280343, 7.840000000000022062, -28.17331615074622420 ) ) ;
#572797 =( LENGTH_UNIT ( ) NAMED_UNIT ( * ) SI_UNIT ( .MILLI., .METRE. ) );
#572796 = CARTESIAN_POINT ( 'NONE',  ( 7.440842764448920121, 14.44994999999999941, -5.896393852445410033 ) ) ;
#572798 = FACE_OUTER_BOUND ( 'NONE', #167457, .T. ) ;
#572799 = CARTESIAN_POINT ( 'NONE',  ( -14.70735303793246196, 24.28239999999998489, 2.213570784415673121 ) ) ;
#572800 = STYLED_ITEM ( 'NONE', ( #571741 ), #287646 ) ;
#572801 = ORIENTED_EDGE ( 'NONE', *, *, #783301, .T. ) ;
#572802 = CARTESIAN_POINT ( 'NONE',  ( -2.640202571379383301, 33.43891730057963230, 33.25319663098661493 ) ) ;
#572804 = ORIENTED_EDGE ( 'NONE', *, *, #45030, .T. ) ;
#572803 = DIRECTION ( 'NONE',  ( 0.3521826694346069098, 0.000000000000000000, -0.9359312834551019034 ) ) ;
#572806 = EDGE_CURVE ( 'NONE', #592219, #193963, #71430, .T. ) ;
#572805 = CARTESIAN_POINT ( 'NONE',  ( -10.15354816051770115, -10.12086668011510859, -28.48119789640563226 ) ) ;
#572807 = CARTESIAN_POINT ( 'NONE',  ( -63.50000000000000000, 0.9473000000000015852, 40.65269999999998873 ) ) ;
#572808 = DIRECTION ( 'NONE',  ( -2.707249011306092243E-17, 0.7933529260017988527, 0.6087619689208453311 ) ) ;
#572811 = CARTESIAN_POINT ( 'NONE',  ( 13.67805042376201108, 25.36535582782960319, 5.840981607975068712 ) ) ;
#572810 =( BOUNDED_CURVE ( )  B_SPLINE_CURVE ( 2, ( #296435, #721782, #180846 ),
 .UNSPECIFIED., .F., .F. ) 
 B_SPLINE_CURVE_WITH_KNOTS ( ( 3, 3 ),
 ( 0.000000000000000000, 1.000000000000000000 ),
 .UNSPECIFIED. ) 
 CURVE ( )  GEOMETRIC_REPRESENTATION_ITEM ( )  RATIONAL_B_SPLINE_CURVE ( ( 0.9362380622281776255, 0.9203401080208318819, 0.9828039247948885393 ) ) 
 REPRESENTATION_ITEM ( '' )  );
#572809 = CARTESIAN_POINT ( 'NONE',  ( -12.16151909882703031, -8.118513999116338198, -2.103415194069675032 ) ) ;
#572812 = FILL_AREA_STYLE ('',( #692381 ) ) ;
#572813 = ADVANCED_FACE ( 'NONE', ( #486382 ), #173170, .T. ) ;
#572814 = SURFACE_STYLE_USAGE ( .BOTH. , #330575 ) ;
#572816 = CARTESIAN_POINT ( 'NONE',  ( 11.00822589237689364, -9.367829295262009026, -27.66378458724380351 ) ) ;
#572815 = CARTESIAN_POINT ( 'NONE',  ( -2.616134121687779146, 33.62349409071754991, 29.26907716499807677 ) ) ;
#572818 = SURFACE_SIDE_STYLE ('',( #31921 ) ) ;
#572817 = PLANE ( 'NONE',  #654201 ) ;
#572820 = PLANE ( 'NONE',  #729329 ) ;
#572819 = CARTESIAN_POINT ( 'NONE',  ( -10.93230626830299990, 7.975535327887899761, -2.965280360995160347 ) ) ;
#572821 = CARTESIAN_POINT ( 'NONE',  ( -11.17699135068277627, 18.38734936708859635, -10.00374251701643402 ) ) ;
#572823 = CARTESIAN_POINT ( 'NONE',  ( 11.57280922571019666, -8.681905054463914695, -3.088273877242009746 ) ) ;
#572822 = CARTESIAN_POINT ( 'NONE',  ( -12.17944845910147400, -8.597853930644667741, -3.333057370590177371 ) ) ;
#572824 = CARTESIAN_POINT ( 'NONE',  ( -10.49480626830300345, -7.978210570499490117, -3.090129585410800850 ) ) ;
#572825 =( LENGTH_UNIT ( ) NAMED_UNIT ( * ) SI_UNIT ( .MILLI., .METRE. ) );
#572826 = DIRECTION ( 'NONE',  ( 0.7071067811865474617, 0.000000000000000000, -0.7071067811865474617 ) ) ;
#572827 = CARTESIAN_POINT ( 'NONE',  ( -10.67000626830300369, -8.821789429500515922, -2.109870414589190446 ) ) ;
#572828 = CARTESIAN_POINT ( 'NONE',  ( 7.060000000000139941, -0.2087942235483733477, -26.89999999999999503 ) ) ;
#572830 = DIRECTION ( 'NONE',  ( -0.6878118044159463595, 0.000000000000000000, 0.7258890560588994179 ) ) ;
#572829 = COLOUR_RGB ( '',0.2509803921568627416, 0.2509803921568627416, 0.2509803921568627416 ) ;
#572831 = SURFACE_SIDE_STYLE ('',( #255247 ) ) ;
#572832 = CARTESIAN_POINT ( 'NONE',  ( 9.831513518791812345, -9.686430042638125570, -28.46034515370059026 ) ) ;
#572834 = CARTESIAN_POINT ( 'NONE',  ( -58.40127950000000823, -5.326042580000004634, -3.020119319999999163 ) ) ;
#572833 = CARTESIAN_POINT ( 'NONE',  ( -11.95197589237710467, -8.400000000000002132, -3.251031836322658908 ) ) ;
#572835 = LINE ( 'NONE', #767673, #645580 ) ;
#572836 = CARTESIAN_POINT ( 'NONE',  ( -56.50000000000003553, 8.431759595952156516, -7.077399459999963227 ) ) ;
#572839 = CARTESIAN_POINT ( 'NONE',  ( 2.082800000000022855, 4.090405465200674388E-14, -147.6454374999999857 ) ) ;
#572838 = CARTESIAN_POINT ( 'NONE',  ( -9.306272652054996541, 18.92299999999999471, -0.3557113919694655513 ) ) ;
#572837 = DIRECTION ( 'NONE',  ( -1.000000000000000000, -0.000000000000000000, -1.047444401652940007E-14 ) ) ;
#572841 = CARTESIAN_POINT ( 'NONE',  ( -56.50000000000000711, 9.027241335952172818, -4.749999999999978684 ) ) ;
#572840 = B_SPLINE_CURVE_WITH_KNOTS ( 'NONE', 3,
 ( #131029, #318023, #198496, #23169, #266094, #385405, #739419, #508349, #444974, #15339, #751137, #504480, #190668 ),
 .UNSPECIFIED., .F., .F.,
 ( 4, 1, 1, 1, 1, 1, 1, 1, 1, 1, 4 ),
 ( 0.000000000000000000, 0.1241996726524872419, 0.2368296581100294840, 0.3394949853062780853, 0.4312535100312270830, 0.5114548721194173142, 0.5812230366234567569, 0.6404953748643694711, 0.6883082049320208284, 0.8503329734146874985, 1.000000000000000000 ),
 .UNSPECIFIED. ) ;
#572842 =( GEOMETRIC_REPRESENTATION_CONTEXT ( 3 ) GLOBAL_UNCERTAINTY_ASSIGNED_CONTEXT ( ( #535137 ) ) GLOBAL_UNIT_ASSIGNED_CONTEXT ( ( #99237, #755676, #516886 ) ) REPRESENTATION_CONTEXT ( 'NONE', 'WORKASPACE' ) );
#572843 = CARTESIAN_POINT ( 'NONE',  ( -12.93494800315510496, 8.400000000000027001, -28.51829656459083395 ) ) ;
#572844 =( GEOMETRIC_REPRESENTATION_CONTEXT ( 3 ) GLOBAL_UNCERTAINTY_ASSIGNED_CONTEXT ( ( #257380 ) ) GLOBAL_UNIT_ASSIGNED_CONTEXT ( ( #429827, #552781, #381933 ) ) REPRESENTATION_CONTEXT ( 'NONE', 'WORKASPACE' ) );
#572845 = LINE ( 'NONE', #505367, #81930 ) ;
#572846 = EDGE_CURVE ( 'NONE', #130735, #707788, #475526, .T. ) ;
#572848 = SURFACE_STYLE_USAGE ( .BOTH. , #700232 ) ;
#572847 = CARTESIAN_POINT ( 'NONE',  ( -12.63338498153121492, -16.12899999999999423, 6.386797482893257438 ) ) ;
#572849 = EDGE_CURVE ( 'NONE', #255900, #499081, #274938, .T. ) ;
#572850 = EDGE_LOOP ( 'NONE', ( #662668, #222685, #447559, #720147, #726245 ) ) ;
#572851 = CARTESIAN_POINT ( 'NONE',  ( -1.293103448276020195, 14.44994999999999941, -19.25086206896549612 ) ) ;
#572853 = CARTESIAN_POINT ( 'NONE',  ( -11.37443760159659867, -8.970716371709400505, -2.270496749162650651 ) ) ;
#572852 = COLOUR_RGB ( '',0.7764705882352941346, 0.7568627450980391913, 0.7372549019607843590 ) ;
#572854 = STYLED_ITEM ( 'NONE', ( #401340 ), #784180 ) ;
#572855 = CARTESIAN_POINT ( 'NONE',  ( -58.70127950000000538, 2.959999999999997300, 1.524999999999999467 ) ) ;
#572857 = CIRCLE ( 'NONE', #471320, 13.61900000000001398 ) ;
#572856 = CARTESIAN_POINT ( 'NONE',  ( -10.44528974850299718, -9.463939597079622956, -28.35671280394704041 ) ) ;
#572858 =( LENGTH_UNIT ( ) NAMED_UNIT ( * ) SI_UNIT ( .MILLI., .METRE. ) );
#572860 = DIRECTION ( 'NONE',  ( 1.000000000000000000, -0.000000000000000000, 1.047444401652940007E-14 ) ) ;
#572859 = CARTESIAN_POINT ( 'NONE',  ( -59.50127949962703866, -4.051123455543818253, -2.717402790535972112 ) ) ;
#572861 = ORIENTED_EDGE ( 'NONE', *, *, #452616, .T. ) ;
#572862 = ORIENTED_EDGE ( 'NONE', *, *, #463503, .T. ) ;
#572863 = CARTESIAN_POINT ( 'NONE',  ( 12.27930767767499454, 8.680822618447260552, -3.084498356001771135 ) ) ;
#572865 = ORIENTED_EDGE ( 'NONE', *, *, #573862, .F. ) ;
#572864 = SURFACE_SIDE_STYLE ('',( #461420 ) ) ;
#572867 = SURFACE_STYLE_FILL_AREA ( #139762 ) ;
#572866 = CARTESIAN_POINT ( 'NONE',  ( 11.49688960163610041, 7.839999999999999858, -27.85000000000000142 ) ) ;
#572872 = CARTESIAN_POINT ( 'NONE',  ( -102.6784089582945398, 7.582616282821051712, 152.4000000000000341 ) ) ;
#572871 = CARTESIAN_POINT ( 'NONE',  ( -12.20026572726611214, -16.94814999999999827, 5.360037397226502520 ) ) ;
#572870 =( LENGTH_UNIT ( ) NAMED_UNIT ( * ) SI_UNIT ( .MILLI., .METRE. ) );
#572869 = CARTESIAN_POINT ( 'NONE',  ( -2.414686458431708260, 4.233789052486469195, 25.77414507371602781 ) ) ;
#572868 =( NAMED_UNIT ( * ) PLANE_ANGLE_UNIT ( ) SI_UNIT ( $, .RADIAN. ) );
#572874 = CIRCLE ( 'NONE', #751865, 0.9999999999999991118 ) ;
#572873 = CARTESIAN_POINT ( 'NONE',  ( -11.05778974850300145, 8.838826160640980589, -27.47236061348649727 ) ) ;
#572876 = CARTESIAN_POINT ( 'NONE',  ( -63.50000000000000000, 0.9473000000000015852, 38.09999999999999432 ) ) ;
#572875 = CARTESIAN_POINT ( 'NONE',  ( -12.61513645405124784, 9.025430181528333762, -2.505583056528343455 ) ) ;
#572877 = CARTESIAN_POINT ( 'NONE',  ( 9.210000000000148290, 2.499949493661359767, -27.34999999999999787 ) ) ;
#572878 = SURFACE_SIDE_STYLE ('',( #24063 ) ) ;
#572879 = CARTESIAN_POINT ( 'NONE',  ( 15.25270000000002923, 88.90000000000001990, 0.4999999999999839573 ) ) ;
#572880 = AXIS2_PLACEMENT_3D ( 'NONE', #754351, #30399, #750454 ) ;
#572881 = CONICAL_SURFACE ( 'NONE', #281365, 3.052700000019420656, 0.7853981633974396193 ) ;
#572882 = B_SPLINE_CURVE_WITH_KNOTS ( 'NONE', 3,
 ( #91831, #748217, #517229, #155547, #207299, #513292, #461525, #569020, #704240, #263166, #151565, #632754, #326823, #398153, #453754, #457678, #763866, #24148, #505478, #211208, #267087, #576889, #449870, #640609, #386381, #147682, #394217, #382483, #87905, #203414, #338518, #330726, #445982, #219072, #572954, #700336, #636678, #756026, #688615, #274947, #696422, #35996, #624890, #322920, #143753, #28161, #271005, #95675, #628812, #759978, #215154, #580780, #779539, #644512, #350297, #715987, #648455, #294526, #525031, #592534, #600365, #473255, #47790, #55591, #298428, #290610, #226942, #358130, #771695, #286699, #171110, #712056, #107418, #234778, #767793, #656340, #540679, #230846, #532867, #238707, #103464, #775628, #346414, #39914, #167186, #528968, #405959, #477148, #660227, #342435, #402072, #413864, #99582, #222967, #282768, #584730, #719891, #465426, #417755, #708117, #783446, #596449, #115334, #111369, #354257, #175002, #51729, #588599, #163286, #43844, #469307, #536818, #481073, #159395, #409947, #652389, #556350, #310240, #437246, #246527, #727658, #787329, #619999, #552402, #258346, #548503, #182841, #75178, #488865, #675920, #63381, #119229, #373745, #425527, #421618, #306323, #362011, #318069, #433360, #668007, #739468, #131074, #302356, #71240, #496703, #3591, #67335, #15381, #123166, #723763, #604293, #492764, #186786, #365899, #612152, #11453, #544586, #735539, #377671, #178941, #664107, #731564, #616124, #190712, #560285, #429452, #679855, #59494, #608238, #7517, #242620, #671954, #127104, #250461, #369825, #135016, #314211, #254402, #484954, #194668, #321984, #397192, #146744, #568060, #699382, #325851, #627883, #270058, #266147, #448939, #575939, #79064, #210260, #639659, #572004, #389343, #579821, #202447, #154596, #214216, #150619, #508398, #83004, #747273, #333684, #456739, #683727, #743342, #631797, #198547, #564149, #381533, #138898, #31112, #441138, #759021, #623953, #94740, #19305, #755061, #262232, #86975, #273993, #329777, #687687, #504531, #445022, #142837, #27213, #635705, #512330, #337562, #385452, #516272, #452811, #35032, #23222, #751188, #206370, #500611, #691574, #695480, #393267, #90901, #416833, #587645, #229890, #405007, #460585, #715035, #766841, #762913, #647476, #703271, #174085, #285744, #401119, #770722, #778618, #468369, #412933, #464465, #46824, #591579, #357198, #225956, #707171, #659315, #42888, #472314, #289664, #114369, #527996, #233839, #277904 ),
 .UNSPECIFIED., .F., .F.,
 ( 4, 1, 1, 1, 1, 1, 1, 1, 1, 1, 1, 1, 1, 1, 1, 1, 1, 1, 1, 1, 1, 1, 1, 1, 1, 1, 1, 1, 1, 1, 1, 1, 1, 1, 1, 1, 1, 1, 1, 1, 1, 1, 1, 1, 1, 1, 1, 1, 1, 1, 1, 1, 1, 1, 1, 1, 1, 1, 1, 1, 1, 1, 1, 1, 1, 1, 1, 1, 1, 1, 1, 1, 1, 1, 1, 1, 1, 1, 1, 1, 1, 1, 1, 1, 1, 1, 1, 1, 1, 1, 1, 1, 1, 1, 1, 1, 1, 1, 1, 1, 1, 1, 1, 1, 1, 1, 1, 1, 1, 1, 1, 1, 1, 1, 1, 1, 1, 1, 1, 1, 1, 1, 1, 1, 1, 1, 1, 1, 1, 1, 1, 1, 1, 1, 1, 1, 1, 1, 1, 1, 1, 1, 1, 1, 1, 1, 1, 1, 1, 1, 1, 1, 1, 1, 1, 1, 1, 1, 1, 1, 1, 1, 1, 1, 1, 1, 1, 1, 1, 1, 1, 1, 1, 1, 1, 1, 1, 1, 1, 1, 1, 1, 1, 1, 1, 1, 1, 1, 1, 1, 1, 1, 1, 1, 1, 1, 1, 1, 1, 1, 1, 1, 1, 1, 1, 1, 1, 1, 1, 1, 1, 1, 1, 1, 1, 1, 1, 1, 1, 1, 1, 1, 1, 1, 1, 1, 1, 1, 1, 1, 1, 1, 1, 1, 1, 1, 1, 1, 1, 1, 1, 1, 1, 1, 1, 1, 1, 1, 1, 1, 1, 1, 1, 1, 1, 1, 1, 1, 1, 1, 1, 1, 1, 1, 1, 1, 1, 1, 1, 1, 1, 1, 4 ),
 ( 0.000000000000000000, 0.003676470588235300138, 0.007352941176470593337, 0.01102941176470589174, 0.01470588235294119188, 0.01838235294117648161, 0.02205882352941178001, 0.02573529411764708189, 0.02941176470588236988, 0.03308823529411766828, 0.03676470588235297016, 0.04044117647058826509, 0.04411764705882356002, 0.04779411764705885496, 0.05147058823529413601, 0.05514705882352943095, 0.05882352941176472588, 0.06250000000000001388, 0.06617647058823530881, 0.06985294117647060375, 0.07352941176470589868, 0.07720588235294119361, 0.08088235294117648855, 0.08455882352941176960, 0.08823529411764706454, 0.09191176470588235947, 0.09558823529411765441, 0.09926470588235294934, 0.1029411764705882443, 0.1066176470588235392, 0.1102941176470588341, 0.1139705882352941291, 0.1176470588235294240, 0.1213235294117647189, 0.1250000000000000000, 0.1286764705882353088, 0.1323529411764705899, 0.1360294117647058987, 0.1397058823529411797, 0.1433823529411764885, 0.1470588235294117696, 0.1507352941176470229, 0.1544117647058823040, 0.1580882352941175850, 0.1617647058823528661, 0.1654411764705881471, 0.1691176470588234282, 0.1727941176470587092, 0.1764705882352939903, 0.1801470588235292714, 0.1838235294117645524, 0.1874999999999998057, 0.1911764705882350868, 0.1948529411764703678, 0.1985294117647056489, 0.2022058823529409299, 0.2058823529411762110, 0.2095588235294114920, 0.2132352941176467731, 0.2169117647058820542, 0.2205882352941173352, 0.2242647058823525885, 0.2279411764705878696, 0.2316176470588231506, 0.2352941176470584317, 0.2389705882352937127, 0.2426470588235289938, 0.2463235294117642749, 0.2499999999999995559, 0.2536764705882348370, 0.2573529411764701180, 0.2610294117647053991, 0.2647058823529406801, 0.2683823529411759612, 0.2720588235294112422, 0.2757352941176464678, 0.2794117647058817488, 0.2830882352941170854, 0.2867647058823523665, 0.2904411764705877030, 0.2941176470588230396, 0.2977941176470583207, 0.3014705882352936572, 0.3051470588235288828, 0.3088235294117641638, 0.3124999999999995004, 0.3161764705882347815, 0.3198529411764701180, 0.3235294117647053991, 0.3272058823529406801, 0.3308823529411759612, 0.3345588235294112978, 0.3382352941176465233, 0.3419117647058818599, 0.3455882352941171409, 0.3492647058823524220, 0.3529411764705877030, 0.3566176470588230396, 0.3602941176470582652, 0.3639705882352936017, 0.3676470588235288828, 0.3713235294117641638, 0.3749999999999994449, 0.3786764705882347815, 0.3823529411764700070, 0.3860294117647052881, 0.3897058823529405691, 0.3933823529411758502, 0.3970588235294111867, 0.4007352941176464123, 0.4044117647058817488, 0.4080882352941170299, 0.4117647058823523110, 0.4154411764705875920, 0.4191176470588229286, 0.4227941176470581541, 0.4264705882352934907, 0.4301470588235287718, 0.4338235294117639973, 0.4374999999999993339, 0.4411764705882346704, 0.4448529411764698960, 0.4485294117647051770, 0.4522058823529405136, 0.4558823529411757391, 0.4595588235294110757, 0.4632352941176463568, 0.4669117647058816378, 0.4705882352941169189, 0.4742647058823521999, 0.4779411764705874255, 0.4816176470588226510, 0.4852941176470579321, 0.4889705882352931576, 0.4926470588235284387, 0.4963235294117636642, 0.4999999999999988898, 0.5036764705882341708, 0.5073529411764694519, 0.5110294117647046219, 0.5147058823529399030, 0.5183823529411751840, 0.5220588235294103541, 0.5257352941176456351, 0.5294117647058809162, 0.5330882352941160862, 0.5367647058823513673, 0.5404411764705866483, 0.5441176470588218184, 0.5477941176470570994, 0.5514705882352923805, 0.5551470588235276615, 0.5588235294117628316, 0.5624999999999981126, 0.5661764705882333937, 0.5698529411764686747, 0.5735294117647040668, 0.5772058823529393479, 0.5808823529411746289, 0.5845588235294099100, 0.5882352941176453021, 0.5919117647058805831, 0.5955882352941158642, 0.5992647058823512562, 0.6029411764705865373, 0.6066176470588218184, 0.6102941176470570994, 0.6139705882352924915, 0.6176470588235277726, 0.6213235294117630536, 0.6249999999999983347, 0.6286764705882337267, 0.6323529411764690078, 0.6360294117647042889, 0.6397058823529395699, 0.6433823529411749620, 0.6470588235294102430, 0.6507352941176455241, 0.6544117647058808052, 0.6580882352941161972, 0.6617647058823514783, 0.6654411764705867594, 0.6691176470588220404, 0.6727941176470574325, 0.6764705882352927135, 0.6801470588235279946, 0.6838235294117632757, 0.6874999999999986677, 0.6911764705882339488, 0.6948529411764692298, 0.6985294117647045109, 0.7022058823529399030, 0.7058823529411751840, 0.7095588235294104651, 0.7132352941176457461, 0.7169117647058811382, 0.7205882352941164193, 0.7242647058823517003, 0.7279411764705869814, 0.7316176470588223735, 0.7352941176470576545, 0.7389705882352929356, 0.7426470588235283277, 0.7463235294117636087, 0.7499999999999988898, 0.7536764705882341708, 0.7573529411764695629, 0.7610294117647048440, 0.7647058823529401250, 0.7683823529411754061, 0.7720588235294107982, 0.7757352941176460792, 0.7794117647058813603, 0.7830882352941166413, 0.7867647058823520334, 0.7904411764705873145, 0.7941176470588225955, 0.7977941176470578766, 0.8014705882352932687, 0.8051470588235285497, 0.8088235294117638308, 0.8124999999999991118, 0.8161764705882345039, 0.8198529411764697850, 0.8235294117647050660, 0.8272058823529403471, 0.8308823529411757391, 0.8345588235294110202, 0.8382352941176463013, 0.8419117647058815823, 0.8455882352941169744, 0.8492647058823522555, 0.8529411764705875365, 0.8566176470588228176, 0.8602941176470582096, 0.8639705882352934907, 0.8676470588235287718, 0.8713235294117641638, 0.8749999999999994449, 0.8786764705882347259, 0.8823529411764700070, 0.8860294117647053991, 0.8897058823529406801, 0.8933823529411759612, 0.8970588235294112422, 0.9007352941176466343, 0.9044117647058819154, 0.9080882352941171964, 0.9117647058823524775, 0.9154411764705878696, 0.9191176470588231506, 0.9227941176470584317, 0.9264705882352937127, 0.9301470588235291048, 0.9338235294117643859, 0.9374999999999996669, 0.9411764705882349480, 0.9448529411764703401, 0.9485294117647056211, 0.9522058823529409022, 0.9558823529411761832, 0.9595588235294115753, 0.9632352941176468564, 0.9669117647058821374, 0.9705882352941174185, 0.9742647058823528106, 0.9779411764705880916, 0.9816176470588233727, 0.9852941176470586537, 0.9889705882352940458, 0.9926470588235293269, 0.9963235294117646079, 1.000000000000000000 ),
 .UNSPECIFIED. ) ;
#572883 = MANIFOLD_SOLID_BREP ( 'NONE', #658484 ) ;
#572886 = VERTEX_POINT ( 'NONE', #24659 ) ;
#572885 = SURFACE_STYLE_USAGE ( .BOTH. , #688549 ) ;
#572884 = CARTESIAN_POINT ( 'NONE',  ( -8.400590359464969126, -7.584677566710333885, -36.84509999999998797 ) ) ;
#572889 = VERTEX_POINT ( 'NONE', #84479 ) ;
#572888 = PRESENTATION_STYLE_ASSIGNMENT (( #517152 ) ) ;
#572887 = SURFACE_STYLE_FILL_AREA ( #151496 ) ;
#572891 = EDGE_LOOP ( 'NONE', ( #305404, #181589, #472897, #346364 ) ) ;
#572890 = CARTESIAN_POINT ( 'NONE',  ( 8.450697513189952659, 14.46156686555734794, 1.467702190322014655 ) ) ;
#572892 = VERTEX_POINT ( 'NONE', #20745 ) ;
#572894 = CARTESIAN_POINT ( 'NONE',  ( 14.76331325434732378, 15.31485822835805699, 1.802974314257350885 ) ) ;
#572893 = CARTESIAN_POINT ( 'NONE',  ( -14.04450092506314718, 24.79443629949888717, -5.268030723230618939 ) ) ;
#572895 = ORIENTED_EDGE ( 'NONE', *, *, #524327, .F. ) ;
#572896 = CARTESIAN_POINT ( 'NONE',  ( 0.6491738246508033106, -1.567244251809542632, -153.6481718749999459 ) ) ;
#572897 = LINE ( 'NONE', #628757, #480500 ) ;
#572898 = PRESENTATION_LAYER_ASSIGNMENT (  '', '', ( #763263 ) ) ;
#572899 = CARTESIAN_POINT ( 'NONE',  ( -11.81264508275498493, 8.959997253936030859, -2.599999999999967226 ) ) ;
#572901 = ORIENTED_EDGE ( 'NONE', *, *, #379382, .T. ) ;
#572900 = CARTESIAN_POINT ( 'NONE',  ( 10.87712769406082636, -9.972885196958024778, -28.41000465521389984 ) ) ;
#572902 = CARTESIAN_POINT ( 'NONE',  ( 12.81693671246510213, -10.18000000035499397, -27.36502577326578844 ) ) ;
#572903 = CARTESIAN_POINT ( 'NONE',  ( 10.19155922571019879, -8.504818074345882550, -3.153981055831038827 ) ) ;
#572904 = ADVANCED_FACE ( 'NONE', ( #379138 ), #110047, .F. ) ;
#572905 = EDGE_LOOP ( 'NONE', ( #545674, #585242, #113195, #59985, #323895, #138630 ) ) ;
#572907 = ORIENTED_EDGE ( 'NONE', *, *, #630025, .T. ) ;
#572906 = AXIS2_PLACEMENT_3D ( 'NONE', #372654, #750088, #261128 ) ;
#572908 = DIRECTION ( 'NONE',  ( -1.931687193765310311E-16, 0.000000000000000000, -1.000000000000000000 ) ) ;
#572910 = ADVANCED_FACE ( 'NONE', ( #633260 ), #386880, .T. ) ;
#572909 = CARTESIAN_POINT ( 'NONE',  ( -14.89204618457237039, 0.04205365027161160618, 2.017264720359054131 ) ) ;
#572911 = CARTESIAN_POINT ( 'NONE',  ( -11.15985426826330240, -9.252482135711410649, -27.72748394114760373 ) ) ;
#572912 = CARTESIAN_POINT ( 'NONE',  ( -11.28057825730179609, 7.991080924526350771, -28.23261202670578740 ) ) ;
#572913 = CARTESIAN_POINT ( 'NONE',  ( 3.244510871710228894, 0.02540000000000000244, 13.45838773917666131 ) ) ;
#572915 = ADVANCED_FACE ( 'NONE', ( #148183, #390772 ), #16821, .F. ) ;
#572914 = CARTESIAN_POINT ( 'NONE',  ( -1.085967991207799521, 34.87335871874732618, -14.96063747234150298 ) ) ;
#572916 = UNCERTAINTY_MEASURE_WITH_UNIT (LENGTH_MEASURE( 1.000000000000000082E-05 ), #33088, 'distance_accuracy_value', 'NONE');
#572917 = AXIS2_PLACEMENT_3D ( 'NONE', #258758, #245026, #304791 ) ;
#572919 = CARTESIAN_POINT ( 'NONE',  ( 11.43040006920178087, 19.63677652603345791, -9.713186183794825013 ) ) ;
#572918 = CARTESIAN_POINT ( 'NONE',  ( 9.948803433858715906, 34.28827389969337958, 26.63383000752031293 ) ) ;
#572920 = FILL_AREA_STYLE_COLOUR ( '', #426987 ) ;
#572921 = CARTESIAN_POINT ( 'NONE',  ( -11.05360426826329956, 8.114641814145318932, -27.35574512374399703 ) ) ;
#572922 = EDGE_CURVE ( 'NONE', #695310, #245586, #547242, .T. ) ;
#572923 = ORIENTED_EDGE ( 'NONE', *, *, #553428, .F. ) ;
#572924 = CARTESIAN_POINT ( 'NONE',  ( 8.610000000000148646, 2.685000000000199893, -27.50500000000000256 ) ) ;
#572925 = LINE ( 'NONE', #238667, #597089 ) ;
#572927 = CARTESIAN_POINT ( 'NONE',  ( -13.51559328665849868, 25.40456562087623738, -6.207646256745987579 ) ) ;
#572926 = CARTESIAN_POINT ( 'NONE',  ( 1.567244251809582822, -0.6491738246507632315, -151.9614531249999345 ) ) ;
#572928 = CARTESIAN_POINT ( 'NONE',  ( -10.91180657253230102, 7.742722855780788116, -27.97436260020709042 ) ) ;
#572930 = VERTEX_POINT ( 'NONE', #529465 ) ;
#572929 = CARTESIAN_POINT ( 'NONE',  ( -1.055423594000000076, 0.000000000000000000, 13.40103705613999807 ) ) ;
#572932 = CARTESIAN_POINT ( 'NONE',  ( -13.15000000000000036, -9.899999999999998579, -26.95000000000000284 ) ) ;
#572931 = CARTESIAN_POINT ( 'NONE',  ( 11.53238289430806596, -8.705061042609592903, -3.093937378093800650 ) ) ;
#572933 = CARTESIAN_POINT ( 'NONE',  ( 10.37813960163610183, 8.186430042638189519, -27.23965484629941969 ) ) ;
#572934 = CARTESIAN_POINT ( 'NONE',  ( -3.975022487613100175, 14.72894677524388385, 0.8072628959429870577 ) ) ;
#572935 = DIRECTION ( 'NONE',  ( 0.8463838896554599645, 0.000000000000000000, -0.5325732919812016242 ) ) ;
#572936 = CARTESIAN_POINT ( 'NONE',  ( -2.134947113026088417, 35.25834474441703748, -14.84728942947400476 ) ) ;
#572940 = CYLINDRICAL_SURFACE ( 'NONE', #39748, 0.2000000000000002331 ) ;
#572939 = CARTESIAN_POINT ( 'NONE',  ( 10.17377293496939927, -8.504109736069320746, -3.150237369555710210 ) ) ;
#572938 = CARTESIAN_POINT ( 'NONE',  ( 11.23171351879180335, -9.686430042638125570, -28.46034515370059026 ) ) ;
#572937 = CARTESIAN_POINT ( 'NONE',  ( -10.05152093492990062, -9.682343087193396869, -27.22797505069573276 ) ) ;
#572941 = CARTESIAN_POINT ( 'NONE',  ( -10.53278974850299932, 7.961173839359029003, -2.977639386513470043 ) ) ;
#572942 = STYLED_ITEM ( 'NONE', ( #746393 ), #249016 ) ;
#572943 = CARTESIAN_POINT ( 'NONE',  ( 16.97056274847714619, -20.99999999999999289, -37.29999999999999716 ) ) ;
#572944 = CARTESIAN_POINT ( 'NONE',  ( 14.86815030886143951, 31.33255263797336809, 1.984482630706445816 ) ) ;
#572946 = ORIENTED_EDGE ( 'NONE', *, *, #291327, .F. ) ;
#572945 = CARTESIAN_POINT ( 'NONE',  ( -13.41685190693626240, 27.01942887457209963, -6.418272620751261925 ) ) ;
#572947 = CARTESIAN_POINT ( 'NONE',  ( 9.122130681924504714, 4.755572834568410734, 27.33520404536324122 ) ) ;
#572948 = CARTESIAN_POINT ( 'NONE',  ( 7.985000000000148646, 2.035000000000201759, -29.35000000000000142 ) ) ;
#572949 = EDGE_CURVE ( 'NONE', #554182, #677109, #772197, .T. ) ;
#572950 =( LENGTH_UNIT ( ) NAMED_UNIT ( * ) SI_UNIT ( .MILLI., .METRE. ) );
#572951 = CARTESIAN_POINT ( 'NONE',  ( 14.20326720804938958, 31.49336103896101235, -4.553500747907402335 ) ) ;
#572953 = CARTESIAN_POINT ( 'NONE',  ( 14.33902143910150961, 30.28038666457466377, -3.949505983399990594 ) ) ;
#572952 = CARTESIAN_POINT ( 'NONE',  ( -12.98418960163640357, 8.399999999999993250, -3.246632301492350159 ) ) ;
#572954 = CARTESIAN_POINT ( 'NONE',  ( -0.8178035832880791167, 1.974352502131314413, -155.3348906249999573 ) ) ;
#572955 = CARTESIAN_POINT ( 'NONE',  ( -10.20691424441596062, 31.77534965472022321, -10.81784043702464615 ) ) ;
#572956 = ADVANCED_FACE ( 'NONE', ( #469825 ), #652906, .T. ) ;
#572957 = CARTESIAN_POINT ( 'NONE',  ( 12.35153974850281600, 8.978379159932876163, -2.264762639262519972 ) ) ;
#572959 = PRESENTATION_STYLE_ASSIGNMENT (( #330732 ) ) ;
#572958 = DIRECTION ( 'NONE',  ( -0.000000000000000000, 1.000000000000000000, -0.000000000000000000 ) ) ;
#572960 = CARTESIAN_POINT ( 'NONE',  ( -10.48322589237710467, 8.932170704737961486, -28.03621541275622420 ) ) ;
#572961 = VECTOR ( 'NONE', #11729, 999.9999999999998863 ) ;
#572962 = CARTESIAN_POINT ( 'NONE',  ( 10.89155922571019985, 8.295181925654118160, -28.40398105583100374 ) ) ;
#572964 = EDGE_CURVE ( 'NONE', #487830, #490580, #58955, .T. ) ;
#572963 = PRESENTATION_STYLE_ASSIGNMENT (( #636687 ) ) ;
#572965 = SURFACE_SIDE_STYLE ('',( #334650 ) ) ;
#572968 = CARTESIAN_POINT ( 'NONE',  ( 11.14625168833673285, 2.681620243487568445, 10.18464974033637560 ) ) ;
#572967 = FACE_OUTER_BOUND ( 'NONE', #660637, .T. ) ;
#572966 = PLANE ( 'NONE',  #21480 ) ;
#572969 = AXIS2_PLACEMENT_3D ( 'NONE', #516520, #759290, #699639 ) ;
#572970 = CARTESIAN_POINT ( 'NONE',  ( -10.99953133648839909, 8.292402252725350920, -2.031327907784830078 ) ) ;
#572971 = CARTESIAN_POINT ( 'NONE',  ( 11.97297175407990899, -8.119999999999979678, -3.084974226119300500 ) ) ;
#572972 =( NAMED_UNIT ( * ) PLANE_ANGLE_UNIT ( ) SI_UNIT ( $, .RADIAN. ) );
#572973 = CARTESIAN_POINT ( 'NONE',  ( 12.97592787908091871, 20.63287540830879507, -7.268526960852121910 ) ) ;
#572974 = CARTESIAN_POINT ( 'NONE',  ( 9.969606268302781515, -9.478210570499443932, -27.35987041458921709 ) ) ;
#572977 = CARTESIAN_POINT ( 'NONE',  ( -58.79290781922674825, 1.761461330408930825, 0.4292205235407438035 ) ) ;
#572976 = DIRECTION ( 'NONE',  ( 0.000000000000000000, 1.000000000000000000, 0.000000000000000000 ) ) ;
#572975 = DIRECTION ( 'NONE',  ( 3.793644884239795018E-15, 0.000000000000000000, 1.000000000000000000 ) ) ;
#572979 = ORIENTED_EDGE ( 'NONE', *, *, #679873, .F. ) ;
#572978 =( GEOMETRIC_REPRESENTATION_CONTEXT ( 3 ) GLOBAL_UNCERTAINTY_ASSIGNED_CONTEXT ( ( #477913 ) ) GLOBAL_UNIT_ASSIGNED_CONTEXT ( ( #725575, #49618, #411772 ) ) REPRESENTATION_CONTEXT ( 'NONE', 'WORKASPACE' ) );
#572980 = AXIS2_PLACEMENT_3D ( 'NONE', #268778, #145428, #272693 ) ;
#572981 = CARTESIAN_POINT ( 'NONE',  ( 10.87377293496939856, -10.00410973606929943, -28.40023736955570044 ) ) ;
#572982 = CARTESIAN_POINT ( 'NONE',  ( 88.90000000000078728, 63.50000000002017941, 7.000000000000015099 ) ) ;
#572984 = ORIENTED_EDGE ( 'NONE', *, *, #127427, .F. ) ;
#572983 = CARTESIAN_POINT ( 'NONE',  ( -9.998772934969700543, -10.00410973606929943, -27.29976263044429885 ) ) ;
#572985 = EDGE_CURVE ( 'NONE', #609259, #763094, #465928, .T. ) ;
#572986 = VERTEX_POINT ( 'NONE', #32563 ) ;
#572987 = ORIENTED_EDGE ( 'NONE', *, *, #383622, .F. ) ;
#572988 = CARTESIAN_POINT ( 'NONE',  ( 13.93003716338995623, 20.88109932680569969, 5.211548260322088844 ) ) ;
#572989 = ORIENTED_EDGE ( 'NONE', *, *, #402140, .T. ) ;
#572992 = CARTESIAN_POINT ( 'NONE',  ( 19.70013892795733668, 19.81282744773768911, -7.364641378084863632 ) ) ;
#572991 = CARTESIAN_POINT ( 'NONE',  ( 6.943750000000000533, 15.59999999999999964, 151.0000000000000000 ) ) ;
#572990 = CARTESIAN_POINT ( 'NONE',  ( -13.43660000000000565, -14.44447153814535589, -2.229172204649758182 ) ) ;
#572994 = CARTESIAN_POINT ( 'NONE',  ( 13.36989261908484572, 18.30375443037973326, -6.515527634362427989 ) ) ;
#572993 = CARTESIAN_POINT ( 'NONE',  ( -9.853339601636369238, -8.613569957361828955, -3.210345153700590259 ) ) ;
#572995 = PRESENTATION_LAYER_ASSIGNMENT (  '', '', ( #294014 ) ) ;
#572996 = CARTESIAN_POINT ( 'NONE',  ( 11.28270626830279966, -7.975535327887889103, -2.965280360995200315 ) ) ;
#572998 = ORIENTED_EDGE ( 'NONE', *, *, #717897, .T. ) ;
#572997 = CARTESIAN_POINT ( 'NONE',  ( -10.67754685212540089, -8.504109736069340286, -2.049762630444300182 ) ) ;
#572999 = ORIENTED_EDGE ( 'NONE', *, *, #228010, .T. ) ;
#573000 = EDGE_CURVE ( 'NONE', #741452, #87492, #399673, .T. ) ;
#573002 = CARTESIAN_POINT ( 'NONE',  ( -4.944218736627727928, 0.02540000000001335287, -12.34859685486938474 ) ) ;
#573001 = FILL_AREA_STYLE_COLOUR ( '', #765181 ) ;
#573003 = CARTESIAN_POINT ( 'NONE',  ( 5.954681848487193285, 0.02540000000000012387, -9.724971754971990734 ) ) ;
#573006 = ORIENTED_EDGE ( 'NONE', *, *, #83915, .T. ) ;
#573005 = CARTESIAN_POINT ( 'NONE',  ( -10.54735426826329991, -9.793897980662251257, -28.41076691987809610 ) ) ;
#573004 = SURFACE_STYLE_FILL_AREA ( #752168 ) ;
#573009 = ORIENTED_EDGE ( 'NONE', *, *, #597097, .F. ) ;
#573008 = CARTESIAN_POINT ( 'NONE',  ( 9.445940302841282943, -16.83290544819597656, -7.850032986337917684 ) ) ;
#573007 = CARTESIAN_POINT ( 'NONE',  ( -1.360806801703675406, 19.04999999999999716, -14.96626688027385477 ) ) ;
#573010 = DIRECTION ( 'NONE',  ( -1.000000000000000000, 0.000000000000000000, 0.000000000000000000 ) ) ;
#573013 = VERTEX_POINT ( 'NONE', #275444 ) ;
#573012 = AXIS2_PLACEMENT_3D ( 'NONE', #321897, #94641, #751085 ) ;
#573011 = CARTESIAN_POINT ( 'NONE',  ( 12.92625626830279195, -8.959999999999986642, -2.923316150746200659 ) ) ;
#573014 = SURFACE_STYLE_USAGE ( .BOTH. , #330791 ) ;
#573017 = FACE_OUTER_BOUND ( 'NONE', #701288, .T. ) ;
#573016 = CARTESIAN_POINT ( 'NONE',  ( -10.91188149385100203, 7.742933246839817762, -2.724322792373523150 ) ) ;
#573015 = CARTESIAN_POINT ( 'NONE',  ( 10.33342647779589463, -10.11626186052249743, -27.23196186331300694 ) ) ;
#573018 =( LENGTH_UNIT ( ) NAMED_UNIT ( * ) SI_UNIT ( .MILLI., .METRE. ) );
#573021 = ORIENTED_EDGE ( 'NONE', *, *, #110853, .T. ) ;
#573020 = CARTESIAN_POINT ( 'NONE',  ( -18.50000000000000000, 37.58000000000000540, 2.900000000000000355 ) ) ;
#573019 = CARTESIAN_POINT ( 'NONE',  ( -0.9137931034484330084, 14.44994999999999941, -21.33706896551720078 ) ) ;
#573023 = VERTEX_POINT ( 'NONE', #96161 ) ;
#573022 = CARTESIAN_POINT ( 'NONE',  ( 5.147074232375365987, 36.17080225892875944, 13.95398997303681199 ) ) ;
#573024 = PLANE ( 'NONE',  #150410 ) ;
#573026 = PRESENTATION_STYLE_ASSIGNMENT (( #565162 ) ) ;
#573025 = CARTESIAN_POINT ( 'NONE',  ( 11.95197589237689328, 8.401104828383186174, -3.251030898851883233 ) ) ;
#573027 = ORIENTED_EDGE ( 'NONE', *, *, #669167, .F. ) ;
#573028 = ORIENTED_EDGE ( 'NONE', *, *, #139081, .F. ) ;
#573029 = SURFACE_STYLE_FILL_AREA ( #91909 ) ;
#573030 = VERTEX_POINT ( 'NONE', #283287 ) ;
#573032 = VERTEX_POINT ( 'NONE', #219570 ) ;
#573031 = AXIS2_PLACEMENT_3D ( 'NONE', #171920, #123959, #533698 ) ;
#573033 = PLANE ( 'NONE',  #318487 ) ;
#573034 = COLOUR_RGB ( '',0.7921568627450980005, 0.8196078431372548767, 0.9333333333333333481 ) ;
#573035 = CARTESIAN_POINT ( 'NONE',  ( 10.40750626830279835, -10.32446467211200059, -27.48471963900479764 ) ) ;
#573038 = LINE ( 'NONE', #767879, #725311 ) ;
#573037 = CARTESIAN_POINT ( 'NONE',  ( 11.35994800315480369, 8.400000000000027001, -27.18170343540923639 ) ) ;
#573036 = SURFACE_SIDE_STYLE ('',( #263256 ) ) ;
#573040 = DIRECTION ( 'NONE',  ( 0.000000000000000000, 1.256420710046080011E-15, -1.000000000000000000 ) ) ;
#573039 = CARTESIAN_POINT ( 'NONE',  ( -12.29193018545869975, -8.679999999999999716, -3.084974226119280072 ) ) ;
#573041 = CARTESIAN_POINT ( 'NONE',  ( -91.88571270000001334, 87.66327730631041959, 5.900000001092528201 ) ) ;
#573043 = DIRECTION ( 'NONE',  ( 0.000000000000000000, 1.000000000000000000, 0.000000000000000000 ) ) ;
#573042 = CARTESIAN_POINT ( 'NONE',  ( -4.820183965320298469, 14.68220220033283852, 2.592366192290261218 ) ) ;
#573044 = SURFACE_SIDE_STYLE ('',( #688709 ) ) ;
#573046 = LINE ( 'NONE', #20328, #405796 ) ;
#573045 = CARTESIAN_POINT ( 'NONE',  ( -14.85121612566436156, 13.68858691649643156, -0.8047758983864392590 ) ) ;
#573047 = PRESENTATION_STYLE_ASSIGNMENT (( #330825 ) ) ;
#573049 = CONICAL_SURFACE ( 'NONE', #484488, 2.552699999999990865, 0.7853981633974520538 ) ;
#573048 = PRESENTATION_LAYER_ASSIGNMENT (  '', '', ( #624243 ) ) ;
#573050 = UNCERTAINTY_MEASURE_WITH_UNIT (LENGTH_MEASURE( 1.000000000000000082E-05 ), #524937, 'distance_accuracy_value', 'NONE');
#573051 = CYLINDRICAL_SURFACE ( 'NONE', #480038, 1.019981338331976684 ) ;
#573052 = CARTESIAN_POINT ( 'NONE',  ( -13.14999999999999858, -7.522909298837169523, -2.365480927858353510 ) ) ;
#573053 = EDGE_CURVE ( 'NONE', #452637, #566790, #156038, .T. ) ;
#573054 = CARTESIAN_POINT ( 'NONE',  ( -12.89530195176772054, 30.29689441744953982, 7.662328051781694960 ) ) ;
#573055 = STYLED_ITEM ( 'NONE', ( #739218 ), #409837 ) ;
#573057 = VERTEX_POINT ( 'NONE', #36489 ) ;
#573056 = B_SPLINE_CURVE_WITH_KNOTS ( 'NONE', 3,
 ( #44417, #645091, #283349, #145289 ),
 .UNSPECIFIED., .F., .F.,
 ( 4, 4 ),
 ( 3.000000000000000000, 4.000000000000000000 ),
 .UNSPECIFIED. ) ;
#573058 = DIRECTION ( 'NONE',  ( -1.000000000000000000, 0.000000000000000000, -0.000000000000000000 ) ) ;
#573059 = CARTESIAN_POINT ( 'NONE',  ( -2.341330048292999955, 36.23119785116995217, -14.68756887175313253 ) ) ;
#573061 = PRESENTATION_LAYER_ASSIGNMENT (  '', '', ( #560571 ) ) ;
#573060 = CARTESIAN_POINT ( 'NONE',  ( -10.00838842074679569, 8.295890263930681741, -27.29976263044427753 ) ) ;
#573062 = CARTESIAN_POINT ( 'NONE',  ( -59.50127949962701024, 0.9830939604659975073, 4.481268411585000777 ) ) ;
#573063 = EDGE_CURVE ( 'NONE', #166832, #542524, #76879, .T. ) ;
#573064 = SURFACE_SIDE_STYLE ('',( #80109 ) ) ;
#573067 = CARTESIAN_POINT ( 'NONE',  ( -14.92833005149205050, 26.30560104074971051, -1.464569112014786789 ) ) ;
#573066 = CARTESIAN_POINT ( 'NONE',  ( 26.25424642943924169, 9.558145573828056740, -7.882619890294833453 ) ) ;
#573065 = CARTESIAN_POINT ( 'NONE',  ( 11.32188594912468993, 23.72395668144976000, -9.839458835226929878 ) ) ;
#573068 = VECTOR ( 'NONE', #346816, 1000.000000000000000 ) ;
#573069 = CARTESIAN_POINT ( 'NONE',  ( 14.19039265348829204, 27.16876363636362512, 4.454086364208193594 ) ) ;
#573070 = VECTOR ( 'NONE', #268646, 1000.000000000000114 ) ;
#573072 = CARTESIAN_POINT ( 'NONE',  ( -11.49767572650653058, -7.838484230587009272, -2.602356417909670760 ) ) ;
#573071 = CARTESIAN_POINT ( 'NONE',  ( 13.81005904287750141, -2.563797941968288368E-27, 14.60035200638699493 ) ) ;
#573073 = ORIENTED_EDGE ( 'NONE', *, *, #1041, .T. ) ;
#573074 = SURFACE_SIDE_STYLE ('',( #346530 ) ) ;
#573076 = CARTESIAN_POINT ( 'NONE',  ( 6.467498113777089053, 19.60780012936089989, 27.24255431525011062 ) ) ;
#573075 = CARTESIAN_POINT ( 'NONE',  ( 12.30873525581059980, 8.960373203707712619, -2.922264890144093741 ) ) ;
#573077 = CARTESIAN_POINT ( 'NONE',  ( -88.89999999999749036, -38.09999999997884856, 6.999999999999959144 ) ) ;
#573079 = CARTESIAN_POINT ( 'NONE',  ( -24.40000000000000213, 85.00000000000000000, 1.550000000000000044 ) ) ;
#573078 = LINE ( 'NONE', #509473, #539278 ) ;
#573080 =( LENGTH_UNIT ( ) NAMED_UNIT ( * ) SI_UNIT ( .MILLI., .METRE. ) );
#573082 = VECTOR ( 'NONE', #729924, 1000.000000000000000 ) ;
#573081 = CARTESIAN_POINT ( 'NONE',  ( 10.59104816051740094, 8.946308022289091610, -2.407796459731890604 ) ) ;
#573084 = ORIENTED_EDGE ( 'NONE', *, *, #481519, .F. ) ;
#573083 = ORIENTED_EDGE ( 'NONE', *, *, #15221, .F. ) ;
#573086 = CARTESIAN_POINT ( 'NONE',  ( -1.683898176519998069, 14.63425959095999218, -0.02539999999999983590 ) ) ;
#573085 = CARTESIAN_POINT ( 'NONE',  ( 12.78062293496940072, -8.120000000000000995, -2.115025773880720106 ) ) ;
#573087 = CARTESIAN_POINT ( 'NONE',  ( 10.75770626830279930, 7.975535327887929071, -27.48471963900479764 ) ) ;
#573088 = EDGE_CURVE ( 'NONE', #11904, #390361, #643201, .T. ) ;
#573090 = ORIENTED_EDGE ( 'NONE', *, *, #247755, .F. ) ;
#573089 =( GEOMETRIC_REPRESENTATION_CONTEXT ( 3 ) GLOBAL_UNCERTAINTY_ASSIGNED_CONTEXT ( ( #639023 ) ) GLOBAL_UNIT_ASSIGNED_CONTEXT ( ( #416661, #714870, #46663 ) ) REPRESENTATION_CONTEXT ( 'NONE', 'WORKASPACE' ) );
#573095 = FILL_AREA_STYLE ('',( #748365 ) ) ;
#573094 =( NAMED_UNIT ( * ) PLANE_ANGLE_UNIT ( ) SI_UNIT ( $, .RADIAN. ) );
#573093 = CARTESIAN_POINT ( 'NONE',  ( -13.43660000000000565, 14.05434213481609262, 2.773579088409760640 ) ) ;
#573092 = AXIS2_PLACEMENT_3D ( 'NONE', #235262, #780009, #358626 ) ;
#573091 = VECTOR ( 'NONE', #587935, 1000.000000000000000 ) ;
#573098 = CARTESIAN_POINT ( 'NONE',  ( 13.81015100965476528, -6.912687135364105728, 6.153324983544870896 ) ) ;
#573097 = CARTESIAN_POINT ( 'NONE',  ( 10.22722434434169969, -7.764640613137635761, -2.720215568289801489 ) ) ;
#573096 = CARTESIAN_POINT ( 'NONE',  ( 0.5695238865874989731, 14.33237813656069015, -7.338719738165074291E-17 ) ) ;
#573099 = DIRECTION ( 'NONE',  ( -0.000000000000000000, 1.000000000000000000, -0.000000000000000000 ) ) ;
#573100 = ORIENTED_EDGE ( 'NONE', *, *, #435428, .F. ) ;
#573102 = EDGE_CURVE ( 'NONE', #576972, #712734, #343415, .T. ) ;
#573101 = CARTESIAN_POINT ( 'NONE',  ( 14.32230989065534210, 8.577901906690961198, -27.12840513244869811 ) ) ;
#573103 = CARTESIAN_POINT ( 'NONE',  ( 11.02854816051739739, 8.178062468574006871, -1.969177832541870732 ) ) ;
#573105 = CARTESIAN_POINT ( 'NONE',  ( 7.360000000000144205, 4.894209095522569442, -30.46052273880585304 ) ) ;
#573104 = CARTESIAN_POINT ( 'NONE',  ( 14.87091498981498816, 25.69354821207267037, 0.2490308580532210603 ) ) ;
#573108 = FILL_AREA_STYLE_COLOUR ( '', #331842 ) ;
#573107 = CARTESIAN_POINT ( 'NONE',  ( 10.99792161855179096, 8.030346818622545513, -2.017592621115528395 ) ) ;
#573106 = CARTESIAN_POINT ( 'NONE',  ( 6.129869779995329893, 0.8406419112883050104, -138.3530969199965170 ) ) ;
#573109 = ORIENTED_EDGE ( 'NONE', *, *, #268816, .F. ) ;
#573111 = CARTESIAN_POINT ( 'NONE',  ( 13.06030922571020270, 8.964361711245940612, -2.924558639979282226 ) ) ;
#573110 = FILL_AREA_STYLE_COLOUR ( '', #37036 ) ;
#573112 = ORIENTED_EDGE ( 'NONE', *, *, #525322, .F. ) ;
#573113 = CARTESIAN_POINT ( 'NONE',  ( -58.58924723622700981, -2.316906120000002733, 4.941935080000001257 ) ) ;
#573114 = LINE ( 'NONE', #28328, #754873 ) ;
#573116 = ORIENTED_EDGE ( 'NONE', *, *, #693772, .F. ) ;
#573115 = UNCERTAINTY_MEASURE_WITH_UNIT (LENGTH_MEASURE( 1.000000000000000082E-05 ), #566670, 'distance_accuracy_value', 'NONE');
#573117 = CIRCLE ( 'NONE', #370717, 3.365500000000000380 ) ;
#573119 = CIRCLE ( 'NONE', #712993, 0.6667499999999999538 ) ;
#573118 = DIRECTION ( 'NONE',  ( -0.02533244133026250205, -0.02446325423109334957, -0.9993797159281719855 ) ) ;
#573120 = CARTESIAN_POINT ( 'NONE',  ( 0.9324975281946864536, 14.69202771885791314, 2.217144778023207419 ) ) ;
#573121 = CARTESIAN_POINT ( 'NONE',  ( 24.00079447419740220, -14.30403761061322854, -8.660269405068495630 ) ) ;
#573122 = ADVANCED_FACE ( 'NONE', ( #585225 ), #85512, .F. ) ;
#573123 = ORIENTED_EDGE ( 'NONE', *, *, #70821, .T. ) ;
#573126 = B_SPLINE_CURVE_WITH_KNOTS ( 'NONE', 3,
 ( #454531, #633518, #514066, #263936, #323687, #450623 ),
 .UNSPECIFIED., .F., .F.,
 ( 4, 2, 4 ),
 ( 0.000000000000000000, 0.5000000000000000000, 1.000000000000000000 ),
 .UNSPECIFIED. ) ;
#573125 = UNCERTAINTY_MEASURE_WITH_UNIT (LENGTH_MEASURE( 1.000000000000000082E-05 ), #504603, 'distance_accuracy_value', 'NONE');
#573124 = DIRECTION ( 'NONE',  ( 0.6426033277985558900, 0.000000000000000000, 0.7661990362185414627 ) ) ;
#573129 = VERTEX_POINT ( 'NONE', #567585 ) ;
#573128 = LINE ( 'NONE', #315317, #270544 ) ;
#573127 = FILL_AREA_STYLE ('',( #80180 ) ) ;
#573130 = ORIENTED_EDGE ( 'NONE', *, *, #22285, .F. ) ;
#573132 = CARTESIAN_POINT ( 'NONE',  ( 8.735000000000155751, 3.335000000000196252, -27.00000000000000355 ) ) ;
#573131 = CARTESIAN_POINT ( 'NONE',  ( 0.000000000000000000, 0.000000000000000000, 0.000000000000000000 ) ) ;
#573133 = MECHANICAL_DESIGN_GEOMETRIC_PRESENTATION_REPRESENTATION (  '', ( #128782 ), #65071 ) ;
#573136 = CARTESIAN_POINT ( 'NONE',  ( 11.46612308183610018, -8.946458382510719787, -2.791214909703530367 ) ) ;
#573135 = CARTESIAN_POINT ( 'NONE',  ( 11.09744800315479907, 7.821239031206059344, -2.600982183098420109 ) ) ;
#573134 = CARTESIAN_POINT ( 'NONE',  ( -14.76186550392856134, 5.080000000000000071, -2.815976448652545372 ) ) ;
#573137 = CARTESIAN_POINT ( 'NONE',  ( -88.89999999999999147, 91.88571270000005597, 2.450000001092527135 ) ) ;
#573138 =( NAMED_UNIT ( * ) PLANE_ANGLE_UNIT ( ) SI_UNIT ( $, .RADIAN. ) );
#573139 = CARTESIAN_POINT ( 'NONE',  ( 6.495871542641114438, -16.12899999999998002, -9.794313060978335983 ) ) ;
#573140 = VERTEX_POINT ( 'NONE', #82540 ) ;
#573142 = CARTESIAN_POINT ( 'NONE',  ( 11.12714448047025151, 7.832829358306673484, -27.86293341931385115 ) ) ;
#573141 = SURFACE_SIDE_STYLE ('',( #110570 ) ) ;
#573145 = CARTESIAN_POINT ( 'NONE',  ( 11.06259314446259800, 7.970185241168859847, -27.48011553002586993 ) ) ;
#573144 = CARTESIAN_POINT ( 'NONE',  ( 5.046584818132718198, 36.33039062487240045, 14.12558614456106021 ) ) ;
#573143 = LINE ( 'NONE', #69436, #323014 ) ;
#573147 = ORIENTED_EDGE ( 'NONE', *, *, #366411, .T. ) ;
#573146 = CARTESIAN_POINT ( 'NONE',  ( 1.233924954653982997, 34.83783117577904420, -14.94916235901632007 ) ) ;
#573150 = DIRECTION ( 'NONE',  ( -0.000000000000000000, 1.000000000000000000, -0.000000000000000000 ) ) ;
#573149 = CARTESIAN_POINT ( 'NONE',  ( 14.75523584406110444, 25.62000091947520630, 1.867925106103505151 ) ) ;
#573148 = CARTESIAN_POINT ( 'NONE',  ( 3.231237883459999960, 0.000000000000000000, 10.96375855757999673 ) ) ;
#573151 = DIRECTION ( 'NONE',  ( 0.8311532863389532455, -0.000000000000000000, 0.5560433567699177848 ) ) ;
#573153 = VERTEX_POINT ( 'NONE', #90416 ) ;
#573152 = CARTESIAN_POINT ( 'NONE',  ( -11.87182601316949970, 7.499999999999997335, -2.080384757729312639 ) ) ;
#573156 = ORIENTED_EDGE ( 'NONE', *, *, #751567, .T. ) ;
#573155 = ORIENTED_EDGE ( 'NONE', *, *, #194136, .F. ) ;
#573154 = VECTOR ( 'NONE', #640959, 1000.000000000000000 ) ;
#573157 = FILL_AREA_STYLE_COLOUR ( '', #358972 ) ;
#573158 = ORIENTED_EDGE ( 'NONE', *, *, #630066, .T. ) ;
#573160 = DIRECTION ( 'NONE',  ( 7.085420635116299447E-17, -1.000000000000000000, 0.000000000000000000 ) ) ;
#573159 = COLOUR_RGB ( '',1.000000000000000000, 1.000000000000000000, 1.000000000000000000 ) ;
#573162 = AXIS2_PLACEMENT_3D ( 'NONE', #92791, #697372, #335581 ) ;
#573161 = CARTESIAN_POINT ( 'NONE',  ( -13.20799999999999841, 0.000000000000000000, 0.000000000000000000 ) ) ;
#573164 = COLOUR_RGB ( '',0.2509803921568627416, 0.2509803921568627416, 0.2509803921568627416 ) ;
#573163 = CARTESIAN_POINT ( 'NONE',  ( 11.71047175407990082, -9.339999999999950120, -27.52668384925382838 ) ) ;
#573167 = B_SPLINE_CURVE_WITH_KNOTS ( 'NONE', 3,
 ( #743670, #7838, #202775, #680188, #246848, #250796, #262549, #441452, #500954, #739789, #131396 ),
 .UNSPECIFIED., .F., .F.,
 ( 4, 1, 1, 1, 1, 1, 1, 1, 4 ),
 ( 0.000000000000000000, 0.1523046532011792520, 0.2928863175969491639, 0.4242830352688259365, 0.5481656738840563481, 0.6650302976181770021, 0.7790939159057282959, 0.8894806974627299523, 1.000000000000000000 ),
 .UNSPECIFIED. ) ;
#573166 = CARTESIAN_POINT ( 'NONE',  ( -13.89766297923496019, 14.35432906135030784, -5.298375579776362088 ) ) ;
#573165 = PRESENTATION_STYLE_ASSIGNMENT (( #330944 ) ) ;
#573168 = CARTESIAN_POINT ( 'NONE',  ( 27.74724547232695571, 3.276274548015221999, 0.4782457690191871946 ) ) ;
#573169 = PLANE ( 'NONE',  #83374 ) ;
#573171 = VECTOR ( 'NONE', #243282, 1000.000000000000000 ) ;
#573170 = VECTOR ( 'NONE', #638192, 1000.000000000000000 ) ;
#573172 = CARTESIAN_POINT ( 'NONE',  ( 0.0007725169255938973186, 0.3967939875581180109, -0.02539999999999935712 ) ) ;
#573173 = SURFACE_STYLE_FILL_AREA ( #450097 ) ;
#573174 = CARTESIAN_POINT ( 'NONE',  ( -11.35987308183642774, 8.400000000000027001, -27.18148931146997782 ) ) ;
#573175 =( LENGTH_UNIT ( ) NAMED_UNIT ( * ) SI_UNIT ( .MILLI., .METRE. ) );
#573176 = CARTESIAN_POINT ( 'NONE',  ( 26.66792265378872528, 8.334597506861024740, 7.035620457743021028 ) ) ;
#573177 = CARTESIAN_POINT ( 'NONE',  ( -60.50578309557863577, 0.000000000000000000, 0.000000000000000000 ) ) ;
#573178 = CARTESIAN_POINT ( 'NONE',  ( -10.94309137873914750, 20.85339999999998639, 10.07248132669228724 ) ) ;
#573179 =( NAMED_UNIT ( * ) SI_UNIT ( $, .STERADIAN. ) SOLID_ANGLE_UNIT ( ) );
#573181 = CARTESIAN_POINT ( 'NONE',  ( -11.25777093492990666, 8.400000000000027001, -28.50900650167472605 ) ) ;
#573180 = CARTESIAN_POINT ( 'NONE',  ( -56.50000000000000711, -8.434517039999880339, -7.077400119999869510 ) ) ;
#573183 = DIRECTION ( 'NONE',  ( 7.297232447729079837E-17, 0.9914446803199459257, 0.1305275674533166175 ) ) ;
#573182 = DIRECTION ( 'NONE',  ( 1.000000000000000000, 0.000000000000000000, 0.000000000000000000 ) ) ;
#573184 = ADVANCED_FACE ( 'NONE', ( #337103 ), #55151, .T. ) ;
#573187 = CIRCLE ( 'NONE', #243046, 2.999999999999999112 ) ;
#573186 = CARTESIAN_POINT ( 'NONE',  ( 11.16933311544575247, 30.39521359597188166, -9.821004370002587081 ) ) ;
#573185 = CARTESIAN_POINT ( 'NONE',  ( -13.52639683895403167, 8.568532325439072395, -27.98388812423454297 ) ) ;
#573189 = LINE ( 'NONE', #159624, #364797 ) ;
#573188 = CARTESIAN_POINT ( 'NONE',  ( 1.374999999999994227, 1.420000000000004592, -96.84999999999999432 ) ) ;
#573190 =( GEOMETRIC_REPRESENTATION_CONTEXT ( 3 ) GLOBAL_UNCERTAINTY_ASSIGNED_CONTEXT ( ( #42567 ) ) GLOBAL_UNIT_ASSIGNED_CONTEXT ( ( #761002, #33104, #21290 ) ) REPRESENTATION_CONTEXT ( 'NONE', 'WORKASPACE' ) );
#573191 = STYLED_ITEM ( 'NONE', ( #77899 ), #151958 ) ;
#573192 = CARTESIAN_POINT ( 'NONE',  ( -13.46200000000000507, -13.81816519877720140, 2.489043773512927160 ) ) ;
#573194 = FILL_AREA_STYLE ('',( #155785 ) ) ;
#573193 = CARTESIAN_POINT ( 'NONE',  ( -3.491980871953625165, 19.04745999999999739, -12.51073047243865766 ) ) ;
#573195 = CARTESIAN_POINT ( 'NONE',  ( 11.24805767767499276, 8.825083957014797420, -2.964559500614962761 ) ) ;
#573196 = CARTESIAN_POINT ( 'NONE',  ( -11.08875626830300121, 8.679999999999999716, -2.115025773880680138 ) ) ;
#573197 = CARTESIAN_POINT ( 'NONE',  ( -6.539535528930496611, -9.893916091919798816, -35.61755184144068664 ) ) ;
#573198 = DIRECTION ( 'NONE',  ( 1.951143196785478615E-17, 0.2164357060229256391, 0.9762968734756645173 ) ) ;
#573200 = MECHANICAL_DESIGN_GEOMETRIC_PRESENTATION_REPRESENTATION (  '', ( #344788 ), #1966 ) ;
#573199 = AXIS2_PLACEMENT_3D ( 'NONE', #251364, #8398, #370707 ) ;
#573201 = COLOUR_RGB ( '',1.000000000000000000, 1.000000000000000000, 1.000000000000000000 ) ;
#573202 = SURFACE_SIDE_STYLE ('',( #505721 ) ) ;
#573203 = PRESENTATION_LAYER_ASSIGNMENT (  '', '', ( #738048 ) ) ;
#573204 = CARTESIAN_POINT ( 'NONE',  ( 9.925093144462609374, -7.972894203382780987, -2.103692666574319414 ) ) ;
#573206 = EDGE_LOOP ( 'NONE', ( #679976, #487473, #24561, #452405 ) ) ;
#573205 = CARTESIAN_POINT ( 'NONE',  ( 14.28901481639123539, 18.44401803656114325, -4.126796993652813939 ) ) ;
#573207 = SURFACE_STYLE_USAGE ( .BOTH. , #561469 ) ;
#573208 = VERTEX_POINT ( 'NONE', #750708 ) ;
#573210 = CARTESIAN_POINT ( 'NONE',  ( 14.88191354882054007, 30.31225166691069717, 1.878470007470580905 ) ) ;
#573209 = FACE_OUTER_BOUND ( 'NONE', #196564, .T. ) ;
#573211 = CARTESIAN_POINT ( 'NONE',  ( 7.360000000000129994, -4.599999999999799805, -27.19999999999999929 ) ) ;
#573212 = AXIS2_PLACEMENT_3D ( 'NONE', #51065, #704562, #688961 ) ;
#573213 = ORIENTED_EDGE ( 'NONE', *, *, #767616, .F. ) ;
#573214 = CARTESIAN_POINT ( 'NONE',  ( 12.22917272952986245, -10.45958174287741116, -27.95681051117130167 ) ) ;
#573215 = ADVANCED_FACE ( 'NONE', ( #217661, #702794 ), #384982, .T. ) ;
#573216 = CARTESIAN_POINT ( 'NONE',  ( -58.28203512820800825, -2.425630717171002537, 4.011935080000000653 ) ) ;
#573217 = PRESENTATION_LAYER_ASSIGNMENT (  '', '', ( #522691 ) ) ;
#573219 = CARTESIAN_POINT ( 'NONE',  ( 11.58015934650260093, -8.399999999999982592, -1.560769515458679813 ) ) ;
#573218 = CARTESIAN_POINT ( 'NONE',  ( -11.40938960163640026, -9.899999999999961275, -27.20336769850759495 ) ) ;
#573220 = ORIENTED_EDGE ( 'NONE', *, *, #396938, .F. ) ;
#573221 = CARTESIAN_POINT ( 'NONE',  ( -13.46200000000000507, 13.86528378522824489, 3.283034421046984619 ) ) ;
#573222 = UNCERTAINTY_MEASURE_WITH_UNIT (LENGTH_MEASURE( 1.000000000000000082E-05 ), #60436, 'distance_accuracy_value', 'NONE');
#573223 = CARTESIAN_POINT ( 'NONE',  ( -11.03002293496969877, -10.17999999999999972, -27.36502577388069923 ) ) ;
#573227 = ORIENTED_EDGE ( 'NONE', *, *, #477983, .T. ) ;
#573226 = EDGE_CURVE ( 'NONE', #265740, #778747, #98140, .T. ) ;
#573225 = CARTESIAN_POINT ( 'NONE',  ( -1.503141417657420931, -1.503141417657379630, -151.8374296874999629 ) ) ;
#573224 = CARTESIAN_POINT ( 'NONE',  ( 5.836427267582873668, 14.70479520075831203, 1.729574315144306373 ) ) ;
#573228 = VERTEX_POINT ( 'NONE', #627420 ) ;
#573230 = EDGE_LOOP ( 'NONE', ( #60257, #462309, #172514, #769475 ) ) ;
#573229 = CARTESIAN_POINT ( 'NONE',  ( 12.41467647779589534, -9.899999999999945288, -27.19521734085559928 ) ) ;
#573231 = CARTESIAN_POINT ( 'NONE',  ( -136.7375268648943063, 7.474193850522542704, 152.3999999999999773 ) ) ;
#573232 = VERTEX_POINT ( 'NONE', #698905 ) ;
#573233 = CARTESIAN_POINT ( 'NONE',  ( 10.51172777581945006, -10.61260289722155292, -27.71516928210106911 ) ) ;
#573235 = PRESENTATION_STYLE_ASSIGNMENT (( #28440 ) ) ;
#573234 = CARTESIAN_POINT ( 'NONE',  ( -13.86681265836964272, 31.49891534037543295, -5.377512666975237110 ) ) ;
#573237 = ORIENTED_EDGE ( 'NONE', *, *, #236418, .T. ) ;
#573236 = COLOUR_RGB ( '',1.000000000000000000, 1.000000000000000000, 1.000000000000000000 ) ;
#573238 = STYLED_ITEM ( 'NONE', ( #548242 ), #45299 ) ;
#573239 = DIRECTION ( 'NONE',  ( 0.000000000000000000, 0.000000000000000000, 1.000000000000000000 ) ) ;
#573240 = LINE ( 'NONE', #263459, #459469 ) ;
#573242 = B_SPLINE_CURVE_WITH_KNOTS ( 'NONE', 3,
 ( #574656, #363724, #232570, #486637 ),
 .UNSPECIFIED., .F., .F.,
 ( 4, 4 ),
 ( 0.000000000000000000, 1.000000000000000000 ),
 .UNSPECIFIED. ) ;
#573241 = MECHANICAL_DESIGN_GEOMETRIC_PRESENTATION_REPRESENTATION (  '', ( #205007 ), #14577 ) ;
#573244 = CARTESIAN_POINT ( 'NONE',  ( 12.96548680084476146, 25.86063106112434795, -7.542953802630978366 ) ) ;
#573243 = FACE_OUTER_BOUND ( 'NONE', #280032, .T. ) ;
#573245 = CARTESIAN_POINT ( 'NONE',  ( 12.33764101100829258, 8.959999193612963708, -2.599049656468289449 ) ) ;
#573246 =( LENGTH_UNIT ( ) NAMED_UNIT ( * ) SI_UNIT ( .MILLI., .METRE. ) );
#573247 = MECHANICAL_DESIGN_GEOMETRIC_PRESENTATION_REPRESENTATION (  '', ( #662006 ), #370311 ) ;
#573249 =( GEOMETRIC_REPRESENTATION_CONTEXT ( 3 ) GLOBAL_UNCERTAINTY_ASSIGNED_CONTEXT ( ( #397144 ) ) GLOBAL_UNIT_ASSIGNED_CONTEXT ( ( #474602, #236131, #411304 ) ) REPRESENTATION_CONTEXT ( 'NONE', 'WORKASPACE' ) );
#573248 = DIRECTION ( 'NONE',  ( 0.000000000000000000, 0.000000000000000000, -1.000000000000000000 ) ) ;
#573251 = VERTEX_POINT ( 'NONE', #695002 ) ;
#573250 = VECTOR ( 'NONE', #73389, 1000.000000000000000 ) ;
#573252 = CARTESIAN_POINT ( 'NONE',  ( -9.765639601636371125, 8.928574408181420452, -2.784957008560479785 ) ) ;
#573253 =( GEOMETRIC_REPRESENTATION_CONTEXT ( 3 ) GLOBAL_UNCERTAINTY_ASSIGNED_CONTEXT ( ( #607575 ) ) GLOBAL_UNIT_ASSIGNED_CONTEXT ( ( #80601, #371366, #16922 ) ) REPRESENTATION_CONTEXT ( 'NONE', 'WORKASPACE' ) );
#573256 = DIRECTION ( 'NONE',  ( -0.000000000000000000, -0.000000000000000000, 1.000000000000000000 ) ) ;
#573255 = CARTESIAN_POINT ( 'NONE',  ( -14.25012969870406110, 25.52263928743495924, -4.683362858756228597 ) ) ;
#573254 = CARTESIAN_POINT ( 'NONE',  ( 10.63640934650259950, -10.74949458457730067, -28.14725233518650072 ) ) ;
#573257 = UNCERTAINTY_MEASURE_WITH_UNIT (LENGTH_MEASURE( 1.000000000000000082E-05 ), #778675, 'distance_accuracy_value', 'NONE');
#573258 = CARTESIAN_POINT ( 'NONE',  ( -8.637452985434032726, 19.11462542356137462, 27.88797193970795973 ) ) ;
#573259 = CARTESIAN_POINT ( 'NONE',  ( -10.11055612106915902, -17.78000000000000114, -8.980256121069135844 ) ) ;
#573260 =( GEOMETRIC_REPRESENTATION_CONTEXT ( 3 ) GLOBAL_UNCERTAINTY_ASSIGNED_CONTEXT ( ( #648113 ) ) GLOBAL_UNIT_ASSIGNED_CONTEXT ( ( #29327, #502728, #749383 ) ) REPRESENTATION_CONTEXT ( 'NONE', 'WORKASPACE' ) );
#573261 =( LENGTH_UNIT ( ) NAMED_UNIT ( * ) SI_UNIT ( .MILLI., .METRE. ) );
#573263 = CARTESIAN_POINT ( 'NONE',  ( -0.7241379310346400811, 14.44994999999999941, -20.19913793103440014 ) ) ;
#573262 =( GEOMETRIC_REPRESENTATION_CONTEXT ( 3 ) GLOBAL_UNCERTAINTY_ASSIGNED_CONTEXT ( ( #746634 ) ) GLOBAL_UNIT_ASSIGNED_CONTEXT ( ( #604014, #234507, #476887 ) ) REPRESENTATION_CONTEXT ( 'NONE', 'WORKASPACE' ) );
#573265 = CARTESIAN_POINT ( 'NONE',  ( 1.497391422762587965, -14.22653999999998753, -5.512820935338473838 ) ) ;
#573264 = CARTESIAN_POINT ( 'NONE',  ( 13.61779950616546486, 18.38893164384452916, -5.980106969456122634 ) ) ;
#573266 = PRESENTATION_LAYER_ASSIGNMENT (  '', '', ( #383335 ) ) ;
#573268 = AXIS2_PLACEMENT_3D ( 'NONE', #620066, #202520, #449013 ) ;
#573267 = DIRECTION ( 'NONE',  ( -1.000000000000000000, 0.000000000000000000, 0.000000000000000000 ) ) ;
#573269 = CARTESIAN_POINT ( 'NONE',  ( -5.566650642499149093, -5.868347233571953758, -34.12554875312478231 ) ) ;
#573270 = EDGE_CURVE ( 'NONE', #268654, #490257, #135746, .T. ) ;
#573271 = EDGE_CURVE ( 'NONE', #635164, #179709, #153114, .T. ) ;
#573272 = ORIENTED_EDGE ( 'NONE', *, *, #586285, .F. ) ;
#573273 = FILL_AREA_STYLE ('',( #434594 ) ) ;
#573276 = CARTESIAN_POINT ( 'NONE',  ( 8.860000000000139764, -2.064999999999800107, -27.00000000000000000 ) ) ;
#573275 = CARTESIAN_POINT ( 'NONE',  ( 11.02854816051739739, -8.620866680115165437, -1.968802103594350594 ) ) ;
#573274 = CARTESIAN_POINT ( 'NONE',  ( 13.15000000000000391, 6.840597582660642217, -3.016461451563392515 ) ) ;
#573280 = CARTESIAN_POINT ( 'NONE',  ( 3.253839696153619343, 35.22683661042297132, 14.51270752831716493 ) ) ;
#573279 = CARTESIAN_POINT ( 'NONE',  ( -29.80000000000000071, 83.29999999999999716, 17.32735026918954802 ) ) ;
#573278 = CARTESIAN_POINT ( 'NONE',  ( 11.36960626830279786, -9.478210570499443932, -27.35987041458921709 ) ) ;
#573277 = CARTESIAN_POINT ( 'NONE',  ( -14.48729036462486519, 18.82221707354590379, 3.365196612689596023 ) ) ;
#573281 = EDGE_LOOP ( 'NONE', ( #628729, #196830, #258035, #463853, #43083, #480659, #439780, #405213 ) ) ;
#573282 = CARTESIAN_POINT ( 'NONE',  ( -7.429051338257081305, -10.41399999999998549, 9.723237852984993879 ) ) ;
#573283 = PRESENTATION_LAYER_ASSIGNMENT (  '', '', ( #382817 ) ) ;
#573284 = CARTESIAN_POINT ( 'NONE',  ( 10.55000000000000071, 8.850156177977222427, -2.938897592942045556 ) ) ;
#573285 = CARTESIAN_POINT ( 'NONE',  ( -58.80127949962701450, -2.569104785876400676, 4.022712389639050201 ) ) ;
#573287 = VECTOR ( 'NONE', #282984, 1000.000000000000000 ) ;
#573286 = CARTESIAN_POINT ( 'NONE',  ( 12.83895626830279824, -10.17999999999999972, -27.36502577388069923 ) ) ;
#573289 =( NAMED_UNIT ( * ) SI_UNIT ( $, .STERADIAN. ) SOLID_ANGLE_UNIT ( ) );
#573288 =( LENGTH_UNIT ( ) NAMED_UNIT ( * ) SI_UNIT ( .MILLI., .METRE. ) );
#573290 = CARTESIAN_POINT ( 'NONE',  ( -11.92041680548767602, -9.545932887909854614, -28.29780864507082683 ) ) ;
#573293 = SURFACE_SIDE_STYLE ('',( #148015 ) ) ;
#573292 = AXIS2_PLACEMENT_3D ( 'NONE', #580338, #278406, #47328 ) ;
#573291 =( NAMED_UNIT ( * ) SI_UNIT ( $, .STERADIAN. ) SOLID_ANGLE_UNIT ( ) );
#573295 = VERTEX_POINT ( 'NONE', #463994 ) ;
#573294 = CARTESIAN_POINT ( 'NONE',  ( 7.255032949661440078, 0.02540000000000000244, 11.27654741119113169 ) ) ;
#573296 = CARTESIAN_POINT ( 'NONE',  ( 10.05710626830279963, 7.975535327887929071, -27.48471963900479764 ) ) ;
#573297 = LINE ( 'NONE', #625249, #24319 ) ;
#573299 = CARTESIAN_POINT ( 'NONE',  ( 11.11672175407989194, 7.975535327887930848, -27.48471963900478698 ) ) ;
#573298 = CARTESIAN_POINT ( 'NONE',  ( -13.79876257048070443, 20.52382979295026644, -5.881696003321665422 ) ) ;
#573301 = FACE_OUTER_BOUND ( 'NONE', #230551, .T. ) ;
#573300 = CARTESIAN_POINT ( 'NONE',  ( -95.46324144562179015, 66.00000000002113154, 0.000000000000000000 ) ) ;
#573302 = CARTESIAN_POINT ( 'NONE',  ( 14.19937132349687303, 13.64180380210879839, 4.425381237133935386 ) ) ;
#573303 = CARTESIAN_POINT ( 'NONE',  ( -14.80649664283785860, 13.88621007744779412, -1.404917648279623510 ) ) ;
#573304 = CYLINDRICAL_SURFACE ( 'NONE', #784527, 0.1999999999999987899 ) ;
#573305 = EDGE_CURVE ( 'NONE', #188055, #620560, #766349, .T. ) ;
#573307 = CARTESIAN_POINT ( 'NONE',  ( -58.10000000000000142, 8.227241335952173884, -4.749999999999976907 ) ) ;
#573306 = CARTESIAN_POINT ( 'NONE',  ( 5.008912708605842035, 14.68691757776444184, 2.412293193173294714 ) ) ;
#573308 = EDGE_CURVE ( 'NONE', #314490, #509863, #658833, .T. ) ;
#573312 = B_SPLINE_CURVE_WITH_KNOTS ( 'NONE', 1,
 ( #639258, #523676 ),
 .UNSPECIFIED., .F., .F.,
 ( 2, 2 ),
 ( 0.000000000000000000, 1.000000000000000000 ),
 .UNSPECIFIED. ) ;
#573311 = LINE ( 'NONE', #275297, #596269 ) ;
#573310 = CARTESIAN_POINT ( 'NONE',  ( -12.07759701237079142, -9.148400980635356561, -27.85002947715176091 ) ) ;
#573309 = CARTESIAN_POINT ( 'NONE',  ( -59.40738861603100673, -2.492611582324002040, 8.011935065099001108 ) ) ;
#573313 = FACE_OUTER_BOUND ( 'NONE', #404561, .T. ) ;
#573314 = CARTESIAN_POINT ( 'NONE',  ( 11.19480626830280023, -8.821789429500494606, -3.090129585410812840 ) ) ;
#573315 = CARTESIAN_POINT ( 'NONE',  ( 7.985000000000148646, 3.715000000000202363, -28.85000000000011156 ) ) ;
#573316 = B_SPLINE_CURVE_WITH_KNOTS ( 'NONE', 3,
 ( #88850, #641531, #271947, #80951 ),
 .UNSPECIFIED., .F., .F.,
 ( 4, 4 ),
 ( 0.000000000000000000, 1.000000000000000000 ),
 .UNSPECIFIED. ) ;
#573318 = CARTESIAN_POINT ( 'NONE',  ( 14.82848918068945387, 30.51002237131513439, -2.261908615623035246 ) ) ;
#573317 = CARTESIAN_POINT ( 'NONE',  ( -76.19999999999998863, 76.20000000000003126, 0.000000000000000000 ) ) ;
#573319 = CARTESIAN_POINT ( 'NONE',  ( -8.159987206995351627, 19.04745999999999739, -10.94603750308826839 ) ) ;
#573320 = FILL_AREA_STYLE ('',( #331092 ) ) ;
#573322 = EDGE_CURVE ( 'NONE', #311457, #112122, #579682, .T. ) ;
#573321 = CARTESIAN_POINT ( 'NONE',  ( 12.63458960163610456, -9.899999999999948841, -28.49663230149229776 ) ) ;
#573325 = VERTEX_POINT ( 'NONE', #289172 ) ;
#573324 = DIRECTION ( 'NONE',  ( -1.000000000000000000, 1.705482648046034883E-18, 1.514772883167515044E-33 ) ) ;
#573323 = PLANE ( 'NONE',  #230481 ) ;
#573326 = CARTESIAN_POINT ( 'NONE',  ( -12.65847434434189545, -10.45999999999999908, -28.17331615074618156 ) ) ;
#573328 = CARTESIAN_POINT ( 'NONE',  ( 12.43963842074649051, -9.619999999999944151, -27.36502577388068502 ) ) ;
#573327 = CARTESIAN_POINT ( 'NONE',  ( -12.51311481522198576, -15.41959529048997624, 5.936821385514621241 ) ) ;
#573330 = EDGE_CURVE ( 'NONE', #322429, #743075, #277216, .T. ) ;
#573329 = CARTESIAN_POINT ( 'NONE',  ( -10.69877293496969983, 8.295890263930679964, -27.29976263044429885 ) ) ;
#573331 =( NAMED_UNIT ( * ) SI_UNIT ( $, .STERADIAN. ) SOLID_ANGLE_UNIT ( ) );
#573332 = CARTESIAN_POINT ( 'NONE',  ( 15.62711632796519723, -12.70000000000000284, 4.186270029723102581 ) ) ;
#573333 = CARTESIAN_POINT ( 'NONE',  ( 11.69552804997357853, 8.971021967227050808, -2.599030950331345124 ) ) ;
#573334 = ORIENTED_EDGE ( 'NONE', *, *, #158657, .F. ) ;
#573335 = CARTESIAN_POINT ( 'NONE',  ( -12.37168960163639930, -10.46000000000000085, -27.85000000000000142 ) ) ;
#573336 = CARTESIAN_POINT ( 'NONE',  ( -12.37328365207971714, -8.542825993628076375, -3.214107155912588443 ) ) ;
#573337 = ORIENTED_EDGE ( 'NONE', *, *, #209351, .T. ) ;
#573339 = CARTESIAN_POINT ( 'NONE',  ( 10.59097323919879940, -9.353191556305500143, -27.65866259804489857 ) ) ;
#573338 = AXIS2_PLACEMENT_3D ( 'NONE', #782723, #611439, #536105 ) ;
#573340 = CARTESIAN_POINT ( 'NONE',  ( -14.20000000000000107, 11.18415325016393957, -29.64999999999999858 ) ) ;
#573341 = MECHANICAL_DESIGN_GEOMETRIC_PRESENTATION_REPRESENTATION (  '', ( #560862 ), #675222 ) ;
#573342 = EDGE_CURVE ( 'NONE', #65911, #377057, #539288, .T. ) ;
#573343 = CARTESIAN_POINT ( 'NONE',  ( 9.210000000000139408, 0.6999494936613690488, -31.64999999999999858 ) ) ;
#573344 = CARTESIAN_POINT ( 'NONE',  ( -12.83764255009784350, 18.99609282743774941, -7.758551385986005577 ) ) ;
#573346 = CARTESIAN_POINT ( 'NONE',  ( 14.08465591055938049, 29.93951420229111804, 4.777929186906884063 ) ) ;
#573345 = DIRECTION ( 'NONE',  ( 0.000000000000000000, -1.000000000000000000, 0.000000000000000000 ) ) ;
#573348 = VERTEX_POINT ( 'NONE', #237291 ) ;
#573347 = ORIENTED_EDGE ( 'NONE', *, *, #324139, .F. ) ;
#573349 = AXIS2_PLACEMENT_3D ( 'NONE', #682475, #730288, #495413 ) ;
#573350 = UNCERTAINTY_MEASURE_WITH_UNIT (LENGTH_MEASURE( 1.000000000000000082E-05 ), #584998, 'distance_accuracy_value', 'NONE');
#573352 = ORIENTED_EDGE ( 'NONE', *, *, #384333, .F. ) ;
#573351 = DIRECTION ( 'NONE',  ( -0.000000000000000000, -0.000000000000000000, -1.000000000000000000 ) ) ;
#573354 = EDGE_CURVE ( 'NONE', #472871, #168796, #719882, .T. ) ;
#573353 = CARTESIAN_POINT ( 'NONE',  ( 5.146598995114358033, 19.04999999999999716, -14.29197512632340761 ) ) ;
#573357 = VERTEX_POINT ( 'NONE', #471829 ) ;
#573356 = CARTESIAN_POINT ( 'NONE',  ( -11.83632810410216685, 8.400000000000027001, -27.11729248621734101 ) ) ;
#573355 = CARTESIAN_POINT ( 'NONE',  ( 11.19364255904360483, 7.836189891072164571, -28.17551591816143031 ) ) ;
#573359 = ORIENTED_EDGE ( 'NONE', *, *, #428453, .T. ) ;
#573358 = B_SPLINE_CURVE_WITH_KNOTS ( 'NONE', 3,
 ( #603283, #547480, #245524, #289582, #531840, #778528 ),
 .UNSPECIFIED., .F., .F.,
 ( 4, 2, 4 ),
 ( 0.000000000000000000, 0.1953087457638900126, 0.3906174915277800253 ),
 .UNSPECIFIED. ) ;
#573360 = ORIENTED_EDGE ( 'NONE', *, *, #331416, .F. ) ;
#573361 = CARTESIAN_POINT ( 'NONE',  ( 12.84797175407989478, 8.120000000000022311, -27.36502577388068502 ) ) ;
#573362 = CARTESIAN_POINT ( 'NONE',  ( 8.729684704956147456, 60.86883655000000459, -37.88174048827971063 ) ) ;
#573363 = VERTEX_POINT ( 'NONE', #467903 ) ;
#573364 = CARTESIAN_POINT ( 'NONE',  ( -0.8273360155154605433, 14.06245378311163385, 9.729340550067106172E-17 ) ) ;
#573365 = VECTOR ( 'NONE', #189828, 1000.000000000000000 ) ;
#573366 = CARTESIAN_POINT ( 'NONE',  ( -58.23352898932200361, -8.322222503879006084, -2.684929312017998893 ) ) ;
#573367 = B_SPLINE_CURVE_WITH_KNOTS ( 'NONE', 1,
 ( #366459, #4156 ),
 .UNSPECIFIED., .F., .F.,
 ( 2, 2 ),
 ( 0.000000000000000000, 1.000000000000000000 ),
 .UNSPECIFIED. ) ;
#573370 = CARTESIAN_POINT ( 'NONE',  ( -1.925287356321995658, 14.45000000000000817, -21.90603448275860998 ) ) ;
#573369 =( LENGTH_UNIT ( ) NAMED_UNIT ( * ) SI_UNIT ( .MILLI., .METRE. ) );
#573368 = CARTESIAN_POINT ( 'NONE',  ( 11.36864255904349363, -7.836189891072126379, -2.274484081838682226 ) ) ;
#573371 = CARTESIAN_POINT ( 'NONE',  ( 10.19670699581173778, 34.22726234333474338, 27.01796588214104133 ) ) ;
#573372 = SURFACE_STYLE_USAGE ( .BOTH. , #338941 ) ;
#573373 = PRESENTATION_LAYER_ASSIGNMENT (  '', '', ( #624562 ) ) ;
#573374 = ORIENTED_EDGE ( 'NONE', *, *, #71808, .F. ) ;
#573375 = CARTESIAN_POINT ( 'NONE',  ( 10.66960626830279502, 8.820957051631369339, -2.109155325978609774 ) ) ;
#573376 =( NAMED_UNIT ( * ) PLANE_ANGLE_UNIT ( ) SI_UNIT ( $, .RADIAN. ) );
#573377 = ORIENTED_EDGE ( 'NONE', *, *, #580915, .T. ) ;
#573379 = COLOUR_RGB ( '',0.2509803921568627416, 0.2509803921568627416, 0.2509803921568627416 ) ;
#573378 = CARTESIAN_POINT ( 'NONE',  ( 5.275526686802320064, 14.44994999999999941, -7.927951662797850574 ) ) ;
#573380 = SURFACE_STYLE_FILL_AREA ( #155962 ) ;
#573381 = CARTESIAN_POINT ( 'NONE',  ( 0.000000000000000000, 2.082800000000067264, -151.3165312499999970 ) ) ;
#573382 = CARTESIAN_POINT ( 'NONE',  ( -124.8586828245774143, 6.892177665092525274, 152.2999999999999829 ) ) ;
#573384 = ORIENTED_EDGE ( 'NONE', *, *, #710741, .T. ) ;
#573383 = CARTESIAN_POINT ( 'NONE',  ( -10.92963734936784803, -9.568562771508753784, -28.38822531080774780 ) ) ;
#573386 = CARTESIAN_POINT ( 'NONE',  ( -12.85078536177205777, 20.58464247964571214, -7.487555863842201731 ) ) ;
#573385 = CARTESIAN_POINT ( 'NONE',  ( -59.50127949962703866, -4.498800024047684865, 0.7956902372161096526 ) ) ;
#573387 = CARTESIAN_POINT ( 'NONE',  ( -10.21195641516970021, 7.743143637898897147, -27.97428298453998607 ) ) ;
#573388 = STYLED_ITEM ( 'NONE', ( #298470 ), #388479 ) ;
#573389 = EDGE_CURVE ( 'NONE', #90928, #626623, #731998, .T. ) ;
#573390 = CARTESIAN_POINT ( 'NONE',  ( -11.50794813639915937, -8.131105188057016875, -3.112718068032441110 ) ) ;
#573391 = CARTESIAN_POINT ( 'NONE',  ( 11.50985426826299829, 7.752275153222062620, -2.478582982592888229 ) ) ;
#573393 = CIRCLE ( 'NONE', #230721, 15.11299999999999599 ) ;
#573392 = CARTESIAN_POINT ( 'NONE',  ( -13.46200000000000685, 14.02659442967841308, -0.7375926692395133877 ) ) ;
#573396 = CARTESIAN_POINT ( 'NONE',  ( 0.8184763772752670086, 14.44994999999999941, -6.510656422376600361 ) ) ;
#573395 = CARTESIAN_POINT ( 'NONE',  ( -7.884047468354435040, 19.04745999999999739, -11.04940189873418177 ) ) ;
#573394 = CARTESIAN_POINT ( 'NONE',  ( -7.819424588672703180, -6.708824631780630376, -33.47183158600692110 ) ) ;
#573399 = CARTESIAN_POINT ( 'NONE',  ( 0.2603268135176778908, 34.85101436536385222, -14.99774134015505744 ) ) ;
#573398 = CARTESIAN_POINT ( 'NONE',  ( 11.43695641516950445, 7.743143637898897147, -27.72571701546002032 ) ) ;
#573397 =( LENGTH_UNIT ( ) NAMED_UNIT ( * ) SI_UNIT ( .MILLI., .METRE. ) );
#573400 = CARTESIAN_POINT ( 'NONE',  ( 8.197948339506242021, 18.92299999999998406, 0.8431702688240596544 ) ) ;
#573401 = VERTEX_POINT ( 'NONE', #591091 ) ;
#573402 = ADVANCED_FACE ( 'NONE', ( #527502 ), #710620, .T. ) ;
#573403 = CARTESIAN_POINT ( 'NONE',  ( -10.77409152823033622, 8.266861720789755452, -27.23028593450516510 ) ) ;
#573404 = EDGE_CURVE ( 'NONE', #547076, #1446, #33907, .T. ) ;
#573405 = CARTESIAN_POINT ( 'NONE',  ( -12.57368200910828548, 24.71532422763809578, 7.944096093930689051 ) ) ;
#573407 = DIRECTION ( 'NONE',  ( -0.9177546256839840266, 0.000000000000000000, -0.3971478906347740701 ) ) ;
#573406 = PRESENTATION_STYLE_ASSIGNMENT (( #271463 ) ) ;
#573410 = EDGE_LOOP ( 'NONE', ( #465355, #393939, #758564, #435946 ) ) ;
#573409 = VECTOR ( 'NONE', #289119, 1000.000000000000000 ) ;
#573408 = CARTESIAN_POINT ( 'NONE',  ( 8.610000000000159304, 3.200000000000200018, -27.26999999999999957 ) ) ;
#573411 = VERTEX_POINT ( 'NONE', #550981 ) ;
#573412 = CARTESIAN_POINT ( 'NONE',  ( -12.72612555265080836, 24.25254988038128445, 7.940134247060222528 ) ) ;
#573413 = CARTESIAN_POINT ( 'NONE',  ( -11.90502293496970054, 8.679999999999999716, -28.33497422611930361 ) ) ;
#573414 = CARTESIAN_POINT ( 'NONE',  ( -15.89999999999998792, -0.001000000000001000089, 25.50000000000004974 ) ) ;
#573415 = CARTESIAN_POINT ( 'NONE',  ( 41.50856583956411328, 31.74999994399997760, -25.40000011443591532 ) ) ;
#573416 = CARTESIAN_POINT ( 'NONE',  ( -13.97674834227481000, 13.89879359177214191, -5.445227798422966003 ) ) ;
#573417 = CARTESIAN_POINT ( 'NONE',  ( 14.07031425592043128, 19.87403721694149539, 5.198678392582249508 ) ) ;
#573418 = EDGE_CURVE ( 'NONE', #104931, #266380, #419462, .T. ) ;
#573420 = CARTESIAN_POINT ( 'NONE',  ( -9.866759811129526270, 7.756632342860227070, -2.721730803261211307 ) ) ;
#573419 = FILL_AREA_STYLE ('',( #517692 ) ) ;
#573422 = VERTEX_POINT ( 'NONE', #558845 ) ;
#573421 = CARTESIAN_POINT ( 'NONE',  ( -0.1589487599147605679, 1.117169222367799142, -6.955999999999997740 ) ) ;
#573423 = VERTEX_POINT ( 'NONE', #547079 ) ;
#573425 = CARTESIAN_POINT ( 'NONE',  ( 10.65706894500802981, 8.902714559794894456, -2.984243064988727934 ) ) ;
#573424 = B_SPLINE_SURFACE_WITH_KNOTS ( 'NONE', 1, 3, ( 
 ( #115111, #619802, #373547, #615913, #556150, #750975, #747064, #7308, #194467, #687480, #552199, #429244, #250268, #369613 ),
 ( #310033, #504333, #265942, #321787, #15191, #71030, #142632, #675724, #433156, #82801, #314006, #258140, #444824, #325654 ) ),
 .UNSPECIFIED., .F., .F., .F.,
 ( 2, 2 ),
 ( 4, 2, 2, 2, 2, 2, 4 ),
 ( 0.000000000000000000, 1.000000000000000000 ),
 ( 0.000000000000000000, 0.2500000000000000000, 0.3750000000000000000, 0.4375000000000000000, 0.4687500000000000000, 0.5000000000000000000, 1.000000000000000000 ),
 .UNSPECIFIED. ) ;
#573426 = CARTESIAN_POINT ( 'NONE',  ( -58.10127950000000396, -7.785585140000132576, 7.785585140000127247 ) ) ;
#573428 = CARTESIAN_POINT ( 'NONE',  ( 11.37847323919880793, 8.177991404755832860, -1.968975844930652475 ) ) ;
#573427 = B_SPLINE_SURFACE_WITH_KNOTS ( 'NONE', 1, 3, ( 
 ( #406544, #223557, #108028, #780104, #287286, #708716, #700925, #521706, #764453, #219652, #100164, #649055, #529551, #343025, #40494, #525618, #163864, #477737 ),
 ( #736118, #732151, #63954, #489440, #12048, #191312, #433940, #370419, #56171, #724337, #243212, #720478, #660810, #600966, #676498, #299016, #119809, #541274 ) ),
 .UNSPECIFIED., .F., .T., .F.,
 ( 2, 2 ),
 ( 4, 2, 2, 2, 2, 2, 2, 2, 4 ),
 ( 0.000000000000000000, 1.000000000000000000 ),
 ( 0.0008867619288366428154, 0.003757097301630134972, 0.006627432674423627129, 0.009497768047217119286, 0.01236810342001061144, 0.01523843879280410360, 0.01810877416559759576, 0.02097910953839108791, 0.02384944491118458007 ),
 .UNSPECIFIED. ) ;
#573429 = CARTESIAN_POINT ( 'NONE',  ( -13.24275763418263097, 23.58802337662337223, 6.770191964951771446 ) ) ;
#573432 = CARTESIAN_POINT ( 'NONE',  ( 7.345743829522607626, 14.71654365806745091, 1.280918831391532953 ) ) ;
#573431 = CARTESIAN_POINT ( 'NONE',  ( -6.225825574709743293, -1.249687005637027060, -138.3975377114981598 ) ) ;
#573430 = FACE_OUTER_BOUND ( 'NONE', #705489, .T. ) ;
#573433 = CARTESIAN_POINT ( 'NONE',  ( 10.06672175407989656, 7.975535327887930848, -27.48471963900478698 ) ) ;
#573434 = CARTESIAN_POINT ( 'NONE',  ( -9.935557677675239674, 7.978210570499512322, -27.35987041458921354 ) ) ;
#573435 = CARTESIAN_POINT ( 'NONE',  ( 14.85343469184581977, 2.751946349728386032, -2.284266703017164168 ) ) ;
#573436 = SURFACE_STYLE_USAGE ( .BOTH. , #517711 ) ;
#573437 = AXIS2_PLACEMENT_3D ( 'NONE', #419979, #117596, #666374 ) ;
#573439 = CARTESIAN_POINT ( 'NONE',  ( -13.23723473804221307, 31.20460925017976095, 6.780985368723261075 ) ) ;
#573438 = DIRECTION ( 'NONE',  ( 0.000000000000000000, 0.000000000000000000, -1.000000000000000000 ) ) ;
#573442 = EDGE_CURVE ( 'NONE', #394819, #707891, #402066, .T. ) ;
#573441 = PRESENTATION_LAYER_ASSIGNMENT (  '', '', ( #78465 ) ) ;
#573440 = CARTESIAN_POINT ( 'NONE',  ( -1.537737258228521142, -1.187482178600595573, -6.955899999999999750 ) ) ;
#573443 = PRESENTATION_STYLE_ASSIGNMENT (( #577375 ) ) ;
#573444 = EDGE_LOOP ( 'NONE', ( #540128, #333163, #993, #613951 ) ) ;
#573446 = CARTESIAN_POINT ( 'NONE',  ( -19.29999999999999716, 0.000000000000000000, 0.000000000000000000 ) ) ;
#573445 = DIRECTION ( 'NONE',  ( 7.277919778779486615E-16, -1.000000000000000000, 0.000000000000000000 ) ) ;
#573447 = CARTESIAN_POINT ( 'NONE',  ( 7.425445681561460454, 14.44994999999999941, -7.982246639295730972 ) ) ;
#573448 = CARTESIAN_POINT ( 'NONE',  ( -0.2434206793883892384, 0.02540000000000142144, -11.58002461244876180 ) ) ;
#573449 = ORIENTED_EDGE ( 'NONE', *, *, #556481, .T. ) ;
#573450 = FILL_AREA_STYLE_COLOUR ( '', #554463 ) ;
#573451 = PLANE ( 'NONE',  #724454 ) ;
#573452 = CARTESIAN_POINT ( 'NONE',  ( -11.21053387025114034, 8.146146471856820170, -28.37011884207995038 ) ) ;
#573453 = VECTOR ( 'NONE', #335203, 1000.000000000000000 ) ;
#573454 =( LENGTH_UNIT ( ) NAMED_UNIT ( * ) SI_UNIT ( .MILLI., .METRE. ) );
#573455 = EDGE_CURVE ( 'NONE', #654997, #526243, #135207, .T. ) ;
#573456 = STYLED_ITEM ( 'NONE', ( #365916 ), #225269 ) ;
#573457 = EDGE_CURVE ( 'NONE', #614077, #464879, #364058, .T. ) ;
#573458 = CARTESIAN_POINT ( 'NONE',  ( -2.293671092350641150, 2.293671092350634488, 144.8196875000000148 ) ) ;
#573459 = CARTESIAN_POINT ( 'NONE',  ( -9.431940543831167645, 18.92299999999999827, 0.3420907873376642372 ) ) ;
#573460 = CARTESIAN_POINT ( 'NONE',  ( -12.81813149385103934, -9.320867324260612818, -27.51563759376537988 ) ) ;
#573461 = CARTESIAN_POINT ( 'NONE',  ( -11.45217647779618630, 8.967058416776524155, -2.599999999999969003 ) ) ;
#573462 = CARTESIAN_POINT ( 'NONE',  ( 38.09999999999999432, 0.9473000000000015852, 10.14729999999999777 ) ) ;
#573464 = ORIENTED_EDGE ( 'NONE', *, *, #84160, .T. ) ;
#573463 = CARTESIAN_POINT ( 'NONE',  ( 27.89969683439681702, 1.500361709985795988, 0.7797157864170415342 ) ) ;
#573465 = CARTESIAN_POINT ( 'NONE',  ( 9.745289748502788285, -10.33606040292029604, -28.35671280394704041 ) ) ;
#573467 = EDGE_LOOP ( 'NONE', ( #18898, #525914, #327806, #14462 ) ) ;
#573466 = CARTESIAN_POINT ( 'NONE',  ( 11.46193895801033413, 7.355346104898454307, -6.280989429732407814 ) ) ;
#573469 = EDGE_CURVE ( 'NONE', #757492, #513481, #65903, .T. ) ;
#573468 = CARTESIAN_POINT ( 'NONE',  ( -10.50234685212540064, -9.795890263930619568, -28.40023736955570044 ) ) ;
#573472 = ORIENTED_EDGE ( 'NONE', *, *, #786034, .F. ) ;
#573471 = CARTESIAN_POINT ( 'NONE',  ( -58.15127950000003665, 0.4972425559521778116, 0.2000006600000248658 ) ) ;
#573470 = CARTESIAN_POINT ( 'NONE',  ( 25.97275489170714025, 10.29862405558085392, -2.054197243378370619 ) ) ;
#573474 = VERTEX_POINT ( 'NONE', #10019 ) ;
#573473 = DIRECTION ( 'NONE',  ( 0.000000000000000000, -1.000000000000000000, 0.000000000000000000 ) ) ;
#573475 = CARTESIAN_POINT ( 'NONE',  ( 10.94104816051740059, -9.353366586897358559, -27.65872384417069796 ) ) ;
#573477 = ORIENTED_EDGE ( 'NONE', *, *, #183862, .F. ) ;
#573476 = DIRECTION ( 'NONE',  ( 3.654316137202399159E-15, 0.9993797159281719855, 0.03521623760889821403 ) ) ;
#573478 = CARTESIAN_POINT ( 'NONE',  ( 10.92677812660269865, 7.714390904721429187, -2.012009544780069881 ) ) ;
#573479 = ORIENTED_EDGE ( 'NONE', *, *, #201396, .T. ) ;
#573481 = CARTESIAN_POINT ( 'NONE',  ( -10.66402093492990133, -8.938689407885270555, -2.411503584200210160 ) ) ;
#573480 =( LENGTH_UNIT ( ) NAMED_UNIT ( * ) SI_UNIT ( .MILLI., .METRE. ) );
#573482 = VECTOR ( 'NONE', #684707, 1000.000000000000000 ) ;
#573484 = EDGE_LOOP ( 'NONE', ( #163913, #355934, #433974, #131532 ) ) ;
#573483 = DIRECTION ( 'NONE',  ( -5.645109112243890983E-17, -0.7372773942657853130, -0.6755901449138033144 ) ) ;
#573487 =( LENGTH_UNIT ( ) NAMED_UNIT ( * ) SI_UNIT ( .MILLI., .METRE. ) );
#573486 = DIRECTION ( 'NONE',  ( 0.000000000000000000, 0.000000000000000000, 1.000000000000000000 ) ) ;
#573485 = CARTESIAN_POINT ( 'NONE',  ( -12.97721223745509711, 25.52197594600885822, -7.266229546439803677 ) ) ;
#573491 = CARTESIAN_POINT ( 'NONE',  ( -11.03911466982169998, 8.689380901098749277, -2.098777576556849933 ) ) ;
#573490 = CARTESIAN_POINT ( 'NONE',  ( 13.15081306728323618, -13.69315713765209885, 8.107474147265907760 ) ) ;
#573489 = CARTESIAN_POINT ( 'NONE',  ( -12.80978960163638902, 8.400000000000027001, -27.20336769850759495 ) ) ;
#573488 = CARTESIAN_POINT ( 'NONE',  ( -11.65213842074679995, -8.959999999999999076, -2.923316150746192221 ) ) ;
#573493 = DIRECTION ( 'NONE',  ( -0.000000000000000000, 1.000000000000000000, -0.000000000000000000 ) ) ;
#573492 = DIRECTION ( 'NONE',  ( -3.733468480892630606E-15, -0.6264701467639239851, -0.7794454151597709490 ) ) ;
#573495 = CARTESIAN_POINT ( 'NONE',  ( -4.862052901696150009, 3.715000000000212577, -30.34999999999999787 ) ) ;
#573494 = CARTESIAN_POINT ( 'NONE',  ( 9.686847603625340142, 34.37394610381971205, 26.84356213026514126 ) ) ;
#573496 = ADVANCED_FACE ( 'NONE', ( #6100 ), #73763, .F. ) ;
#573497 = CARTESIAN_POINT ( 'NONE',  ( -10.11583960163640050, -9.371425591818528744, -28.03495700856050021 ) ) ;
#573498 = CARTESIAN_POINT ( 'NONE',  ( 11.95363525421963935, 20.31747317955473164, 9.061494802323359465 ) ) ;
#573499 = CARTESIAN_POINT ( 'NONE',  ( -59.04270085586500727, -8.296042565099005728, 0.9798807604660003667 ) ) ;
#573500 = ORIENTED_EDGE ( 'NONE', *, *, #117032, .T. ) ;
#573501 = CARTESIAN_POINT ( 'NONE',  ( 27.04949729644150835, -6.997744099523735883, -2.582983286870009554 ) ) ;
#573502 = DIRECTION ( 'NONE',  ( -0.2198334692061354179, 0.9754693807321715981, 0.01152098393318000923 ) ) ;
#573504 = DIRECTION ( 'NONE',  ( 8.659560562354980929E-17, 0.7071067811865435759, -0.7071067811865514585 ) ) ;
#573503 = CARTESIAN_POINT ( 'NONE',  ( -58.27126586253501017, -2.510933921915002642, 4.111935080000001186 ) ) ;
#573505 = CARTESIAN_POINT ( 'NONE',  ( -13.33595542783015198, 20.56081772151897624, 6.584711218187730530 ) ) ;
#573506 = ORIENTED_EDGE ( 'NONE', *, *, #632922, .T. ) ;
#573507 = PRESENTATION_LAYER_ASSIGNMENT (  '', '', ( #129169 ) ) ;
#573508 = CARTESIAN_POINT ( 'NONE',  ( -8.072878004254024020, -13.86839999999998696, -9.504131121069136157 ) ) ;
#573510 = ORIENTED_EDGE ( 'NONE', *, *, #473, .F. ) ;
#573509 = CARTESIAN_POINT ( 'NONE',  ( -0.9999999999999940048, -0.5067022692444052012, 1.668348328040613282 ) ) ;
#573513 = FACE_OUTER_BOUND ( 'NONE', #72752, .T. ) ;
#573512 = CARTESIAN_POINT ( 'NONE',  ( -15.25269999998731763, -63.50000000000076739, 6.999999999999985789 ) ) ;
#573511 = PLANE ( 'NONE',  #457631 ) ;
#573514 = CARTESIAN_POINT ( 'NONE',  ( 27.65357575281528568, -3.990518010996130460, -2.494162629854064228 ) ) ;
#573515 = CARTESIAN_POINT ( 'NONE',  ( -3.596406227660601918, 35.33438070200828207, -14.43239661670553531 ) ) ;
#573516 = CIRCLE ( 'NONE', #688444, 2.552699999999997083 ) ;
#573517 = CARTESIAN_POINT ( 'NONE',  ( 3.243740766425387889, -4.869766284935337983E-15, 150.6934374999999875 ) ) ;
#573518 = DIRECTION ( 'NONE',  ( 1.131240564625439637E-16, 4.690997416412392070E-17, 1.000000000000000000 ) ) ;
#573519 = CARTESIAN_POINT ( 'NONE',  ( -10.79611327654553676, -8.315155106868960644, -1.947146447738399955 ) ) ;
#573521 = FACE_OUTER_BOUND ( 'NONE', #746717, .T. ) ;
#573520 = CARTESIAN_POINT ( 'NONE',  ( -4.224070855439000738, 0.7942631840705871582, -6.956000000000000405 ) ) ;
#573522 = VERTEX_POINT ( 'NONE', #483547 ) ;
#573526 = CARTESIAN_POINT ( 'NONE',  ( -8.372504724457131786, -15.65972970120266972, 8.348732172973647891 ) ) ;
#573525 = CARTESIAN_POINT ( 'NONE',  ( -11.77841659868305690, -10.64499384884179101, -27.73756803024206619 ) ) ;
#573524 = LINE ( 'NONE', #756606, #693799 ) ;
#573523 = CARTESIAN_POINT ( 'NONE',  ( -2.485365164149835771, 18.56639942220915174, 15.45479543451448023 ) ) ;
#573527 = CIRCLE ( 'NONE', #256511, 0.9651999999999993918 ) ;
#573529 = VERTEX_POINT ( 'NONE', #77674 ) ;
#573528 = ADVANCED_FACE ( 'NONE', ( #61998 ), #304875, .F. ) ;
#573531 = FACE_OUTER_BOUND ( 'NONE', #493288, .T. ) ;
#573530 = DIRECTION ( 'NONE',  ( 1.000000000000000000, 0.000000000000000000, 0.000000000000000000 ) ) ;
#573532 = CARTESIAN_POINT ( 'NONE',  ( 2.192947285844097483, -13.41051418992918975, -0.02539999999999895813 ) ) ;
#573534 = EDGE_CURVE ( 'NONE', #473332, #88327, #212330, .T. ) ;
#573533 = PRESENTATION_STYLE_ASSIGNMENT (( #84565 ) ) ;
#573535 = LINE ( 'NONE', #577478, #333260 ) ;
#573536 = CARTESIAN_POINT ( 'NONE',  ( -11.60777093492990275, -8.400000000000005684, -3.259006501674702072 ) ) ;
#573537 = CARTESIAN_POINT ( 'NONE',  ( -10.94401121952150291, 8.590516880792277377, -3.203915000997211937 ) ) ;
#573538 =( NAMED_UNIT ( * ) SI_UNIT ( $, .STERADIAN. ) SOLID_ANGLE_UNIT ( ) );
#573539 = AXIS2_PLACEMENT_3D ( 'NONE', #13280, #621801, #76967 ) ;
#573540 = COLOUR_RGB ( '',0.4274509803921568429, 0.4588235294117646856, 0.4941176470588235503 ) ;
#573541 = CARTESIAN_POINT ( 'NONE',  ( -1.296875662044048694, -13.32972056260244287, 1.435375825842598532E-15 ) ) ;
#573542 = CARTESIAN_POINT ( 'NONE',  ( 14.32542759630383600, 26.90695229500825292, 3.998543283797759695 ) ) ;
#573543 = B_SPLINE_CURVE_WITH_KNOTS ( 'NONE', 3,
 ( #229925, #249569, #10545, #436350, #2673, #543688, #667110, #253506, #365013, #491880, #611243, #450937, #181944, #134105, #734644, #189813, #241707, #6624, #629898, #130175, #607320, #245636, #671036, #327879, #678939, #487965, #738573, #693597, #62507, #193766, #25253, #730663, #208398, #313313, #432474, #85065, #305402, #551504, #675032, #555434, #547608, #510427, #372859, #615212, #70342, #148781, #484047, #387456, #570104, #268185, #309332, #424609, #786443, #368913, #753203, #391370, #726780, #185878, #633828, #428554, #126238 ),
 .UNSPECIFIED., .F., .F.,
 ( 4, 2, 2, 2, 2, 2, 1, 2, 2, 2, 2, 2, 1, 1, 2, 2, 2, 2, 1, 1, 2, 2, 2, 2, 2, 2, 1, 2, 2, 2, 2, 1, 2, 4 ),
 ( 0.1832694598554142906, 0.1995930881868238638, 0.2159167165182334647, 0.2322403448496430378, 0.2342807983910690783, 0.2347909117764256648, 0.2353010251617822512, 0.2363212519324953964, 0.2404021590153471999, 0.2485639731810505293, 0.2495841999517634247, 0.2500943133371198446, 0.2506044267224762923, 0.2526448802639023605, 0.2567257873467544416, 0.2648876015124588812, 0.2812112298438675384, 0.2817213432292241526, 0.2822314566145807668, 0.2832516833852939397, 0.2852921369267206742, 0.2893730440095740875, 0.2934539510924275008, 0.2954944046338542352, 0.2965146314045675746, 0.2970247447899242443, 0.2975348581752809141, 0.3056966723409892950, 0.3097775794238434299, 0.3118180329652705529, 0.3128382597359840589, 0.3133483731213408952, 0.3136034298140192300, 0.3138584865066976204 ),
 .UNSPECIFIED. ) ;
#573544 = DIRECTION ( 'NONE',  ( -1.000000000000000000, 0.000000000000000000, 4.955610211538179406E-15 ) ) ;
#573545 = ORIENTED_EDGE ( 'NONE', *, *, #32010, .F. ) ;
#573546 = ORIENTED_EDGE ( 'NONE', *, *, #240258, .F. ) ;
#573547 = ORIENTED_EDGE ( 'NONE', *, *, #368534, .F. ) ;
#573548 = CARTESIAN_POINT ( 'NONE',  ( -5.521687836487009449, 84.79999999999999716, -23.15000000000000213 ) ) ;
#573549 = CARTESIAN_POINT ( 'NONE',  ( -8.566708490310185553, 18.33960243959917591, 26.83046726672864324 ) ) ;
#573550 = CARTESIAN_POINT ( 'NONE',  ( 12.37772367068499868, -7.855487216595192557, -2.764838951695769875 ) ) ;
#573553 = CARTESIAN_POINT ( 'NONE',  ( -4.502424579079999489, 0.02540000000000000244, 11.63518578723999752 ) ) ;
#573552 = CARTESIAN_POINT ( 'NONE',  ( 13.60696511005828846, 20.32995390304984085, -6.004717507719981029 ) ) ;
#573551 = CARTESIAN_POINT ( 'NONE',  ( -12.96411466982170069, -8.689380901098759935, -3.101222423443119602 ) ) ;
#573555 = PRESENTATION_LAYER_ASSIGNMENT (  '', '', ( #509956 ) ) ;
#573554 = CARTESIAN_POINT ( 'NONE',  ( -9.994742679836170041, -9.732680781317100127, -28.73431005821449702 ) ) ;
#573556 = EDGE_LOOP ( 'NONE', ( #376421, #411565 ) ) ;
#573557 = EDGE_LOOP ( 'NONE', ( #192335, #561733, #421442, #228427, #484543 ) ) ;
#573560 = ADVANCED_FACE ( 'NONE', ( #153137 ), #332275, .T. ) ;
#573559 = CARTESIAN_POINT ( 'NONE',  ( 12.07443760159628887, -7.829283628290584218, -2.270496749162661754 ) ) ;
#573558 = CARTESIAN_POINT ( 'NONE',  ( 12.32109685212510186, -9.339999999999955449, -28.17331615074622420 ) ) ;
#573561 = SURFACE_STYLE_FILL_AREA ( #347028 ) ;
#573562 = CARTESIAN_POINT ( 'NONE',  ( 11.77737377739282110, 7.910650453933134152, -3.167198317087363879 ) ) ;
#573563 = CARTESIAN_POINT ( 'NONE',  ( 9.510000000000149001, 5.774368434783109905, -31.64999999999999858 ) ) ;
#573564 =( NAMED_UNIT ( * ) SI_UNIT ( $, .STERADIAN. ) SOLID_ANGLE_UNIT ( ) );
#573567 = CARTESIAN_POINT ( 'NONE',  ( -10.55000000000000249, -9.446259315094852838, -28.26251273726411029 ) ) ;
#573566 = FILL_AREA_STYLE_COLOUR ( '', #56229 ) ;
#573565 = COLOUR_RGB ( '',0.2509803921568627416, 0.2509803921568627416, 0.2509803921568627416 ) ;
#573568 = LINE ( 'NONE', #502194, #37115 ) ;
#573570 = ORIENTED_EDGE ( 'NONE', *, *, #361763, .F. ) ;
#573569 = ORIENTED_EDGE ( 'NONE', *, *, #544885, .F. ) ;
#573571 = CARTESIAN_POINT ( 'NONE',  ( 14.76069884937110821, 31.00364873137977284, 1.824252963979753783 ) ) ;
#573572 = FILL_AREA_STYLE ('',( #238359 ) ) ;
#573573 = CARTESIAN_POINT ( 'NONE',  ( -9.653347358593601157, 31.67537575031158070, -11.48127620164857632 ) ) ;
#573577 = ADVANCED_FACE ( 'NONE', ( #447550 ), #260801, .F. ) ;
#573576 = LINE ( 'NONE', #211859, #263394 ) ;
#573575 = CARTESIAN_POINT ( 'NONE',  ( 12.97088868957133734, 25.89244971590907696, 7.277511635356566089 ) ) ;
#573574 = CARTESIAN_POINT ( 'NONE',  ( 0.000000000000000000, 2.082800000000032625, -144.6910999999999490 ) ) ;
#573578 = ORIENTED_EDGE ( 'NONE', *, *, #392537, .T. ) ;
#573579 = ADVANCED_FACE ( 'NONE', ( #137500 ), #783438, .F. ) ;
#573580 = UNCERTAINTY_MEASURE_WITH_UNIT (LENGTH_MEASURE( 1.000000000000000082E-05 ), #725303, 'distance_accuracy_value', 'NONE');
#573581 = MECHANICAL_DESIGN_GEOMETRIC_PRESENTATION_REPRESENTATION (  '', ( #751457 ), #523057 ) ;
#573582 = CARTESIAN_POINT ( 'NONE',  ( -12.83302804997376434, -9.899999999999961275, -27.19063967755297995 ) ) ;
#573583 = VECTOR ( 'NONE', #307107, 1000.000000000000000 ) ;
#573584 = CARTESIAN_POINT ( 'NONE',  ( -58.20127949962748204, 1.030234412544997369, 4.481268411585000777 ) ) ;
#573585 = CIRCLE ( 'NONE', #230925, 12.45530539947020721 ) ;
#573586 = CARTESIAN_POINT ( 'NONE',  ( -10.09521482718440843, 8.836200073045006320, -3.106875104032071011 ) ) ;
#573588 = CARTESIAN_POINT ( 'NONE',  ( 50.80100000000008009, 31.74999994400000247, -25.39999999999991331 ) ) ;
#573587 = CARTESIAN_POINT ( 'NONE',  ( 11.32509314446260795, -7.972894203382780987, -2.103692666574319414 ) ) ;
#573589 = CARTESIAN_POINT ( 'NONE',  ( -10.53338842074679782, -9.795890263930617792, -28.40023736955570399 ) ) ;
#573590 = SURFACE_SIDE_STYLE ('',( #744937 ) ) ;
#573591 = VECTOR ( 'NONE', #31421, 999.9999999999998863 ) ;
#573593 = EDGE_CURVE ( 'NONE', #475753, #283654, #440605, .T. ) ;
#573592 = SURFACE_STYLE_USAGE ( .BOTH. , #76750 ) ;
#573594 = CARTESIAN_POINT ( 'NONE',  ( -11.82290094065025698, 7.956386393907825649, -1.984343172062233762 ) ) ;
#573595 = B_SPLINE_CURVE_WITH_KNOTS ( 'NONE', 3,
 ( #424752, #428690, #432615, #249712, #126366, #488106, #734785, #134241, #237934, #245772, #361274, #376921, #70473, #193904, #611396, #305543, #74433, #186022, #547761, #539932, #551639, #301583, #543832, #58749, #786577, #189956, #782676, #480310, #2821, #66583, #10687, #309473, #723017, #253643, #241846, #492030, #675184, #603530, #313446, #178154 ),
 .UNSPECIFIED., .F., .F.,
 ( 4, 2, 2, 2, 2, 2, 2, 2, 2, 2, 2, 2, 2, 2, 2, 2, 2, 2, 2, 4 ),
 ( 0.000000000000000000, 0.1250000000000000000, 0.1875000000000000000, 0.2187500000000000000, 0.2343750000000000000, 0.2500000000000000000, 0.3750000000000000000, 0.4375000000000000000, 0.4687500000000000000, 0.5000000000000000000, 0.6250000000000000000, 0.6875000000000000000, 0.7187500000000000000, 0.7343750000000000000, 0.7500000000000000000, 0.8125000000000000000, 0.8437500000000000000, 0.8593750000000000000, 0.8750000000000000000, 1.000000000000000000 ),
 .UNSPECIFIED. ) ;
#573599 = DIRECTION ( 'NONE',  ( 0.7071067811865487940, -8.413789376180703607E-17, 0.7071067811865463515 ) ) ;
#573598 = CARTESIAN_POINT ( 'NONE',  ( 11.63764101100829151, -9.339999999999953673, -27.85000000000002984 ) ) ;
#573597 =( GEOMETRIC_REPRESENTATION_CONTEXT ( 3 ) GLOBAL_UNCERTAINTY_ASSIGNED_CONTEXT ( ( #565388 ) ) GLOBAL_UNIT_ASSIGNED_CONTEXT ( ( #370919, #251562, #752272 ) ) REPRESENTATION_CONTEXT ( 'NONE', 'WORKASPACE' ) );
#573596 = COLOUR_RGB ( '',1.000000000000000000, 1.000000000000000000, 1.000000000000000000 ) ;
#573600 = CARTESIAN_POINT ( 'NONE',  ( 13.94999999999999751, 10.87567017185392082, -27.50206724759980759 ) ) ;
#573604 = ORIENTED_EDGE ( 'NONE', *, *, #600601, .T. ) ;
#573603 = CARTESIAN_POINT ( 'NONE',  ( 6.435170140062909994, 14.44994999999999941, -14.27235480032769921 ) ) ;
#573602 = CARTESIAN_POINT ( 'NONE',  ( 7.781501028599977943, 0.02540000000001566699, -11.18715890939892788 ) ) ;
#573601 = SURFACE_STYLE_FILL_AREA ( #347061 ) ;
#573605 = VERTEX_POINT ( 'NONE', #264724 ) ;
#573606 = AXIS2_PLACEMENT_3D ( 'NONE', #714771, #121964, #169902 ) ;
#573607 = CARTESIAN_POINT ( 'NONE',  ( -58.65985814339001081, -4.865375911585004154, -2.820119319999998986 ) ) ;
#573608 = ORIENTED_EDGE ( 'NONE', *, *, #200638, .T. ) ;
#573612 = CARTESIAN_POINT ( 'NONE',  ( 1.357704107144704020, 0.1036875163460648785, -0.8012807885649234629 ) ) ;
#573611 = SURFACE_SIDE_STYLE ('',( #379288 ) ) ;
#573610 = CARTESIAN_POINT ( 'NONE',  ( 6.139261492255434050, 60.86883655000000459, -37.81680209101181589 ) ) ;
#573609 = CARTESIAN_POINT ( 'NONE',  ( 14.01449999999999996, 0.000000000000000000, 16.50999999999999801 ) ) ;
#573613 =( GEOMETRIC_REPRESENTATION_CONTEXT ( 3 ) GLOBAL_UNCERTAINTY_ASSIGNED_CONTEXT ( ( #518240 ) ) GLOBAL_UNIT_ASSIGNED_CONTEXT ( ( #125071, #431341, #367771 ) ) REPRESENTATION_CONTEXT ( 'NONE', 'WORKASPACE' ) );
#573615 = CARTESIAN_POINT ( 'NONE',  ( -12.22123525581090675, 8.679912749861406596, -3.084823104446269948 ) ) ;
#573614 = CARTESIAN_POINT ( 'NONE',  ( 12.78201893649367271, 26.40423927554606465, 7.604348847770650899 ) ) ;
#573616 = CARTESIAN_POINT ( 'NONE',  ( 5.567758795062863975, -16.12899999999998712, -10.59670222286160346 ) ) ;
#573617 = DIRECTION ( 'NONE',  ( -4.841088770167898163E-15, 0.000000000000000000, -1.000000000000000000 ) ) ;
#573618 = EDGE_LOOP ( 'NONE', ( #496171, #503172, #677330, #636047 ) ) ;
#573619 = B_SPLINE_CURVE_WITH_KNOTS ( 'NONE', 3,
 ( #510858, #149208, #701830, #336149 ),
 .UNSPECIFIED., .F., .F.,
 ( 4, 4 ),
 ( 0.000000000000000000, 1.000000000000000000 ),
 .UNSPECIFIED. ) ;
#573620 = CIRCLE ( 'NONE', #777073, 3.500000000000003109 ) ;
#573621 = DIRECTION ( 'NONE',  ( -0.7545667089761443069, 0.000000000000000000, 0.6562233474244197895 ) ) ;
#573623 = EDGE_CURVE ( 'NONE', #128819, #770029, #224828, .T. ) ;
#573622 = CARTESIAN_POINT ( 'NONE',  ( 13.07168960163610016, 8.959999193612960156, -2.599049656468289893 ) ) ;
#573625 = ORIENTED_EDGE ( 'NONE', *, *, #281692, .F. ) ;
#573624 = ORIENTED_EDGE ( 'NONE', *, *, #405308, .F. ) ;
#573626 = CARTESIAN_POINT ( 'NONE',  ( 12.50000000000000000, 9.299998704020829621, -2.598472662181180226 ) ) ;
#573627 = DIRECTION ( 'NONE',  ( 0.000000000000000000, 1.000000000000000000, 0.000000000000000000 ) ) ;
#573630 = FILL_AREA_STYLE_COLOUR ( '', #652655 ) ;
#573629 = CARTESIAN_POINT ( 'NONE',  ( 12.41820462776592571, 8.421312265494119487, -2.034836495196135964 ) ) ;
#573628 = DIRECTION ( 'NONE',  ( -0.000000000000000000, 1.000000000000000000, -0.000000000000000000 ) ) ;
#573631 = CARTESIAN_POINT ( 'NONE',  ( 9.905157595824331196, 8.832108625533800605, -28.22185849634720256 ) ) ;
#573632 = CARTESIAN_POINT ( 'NONE',  ( 13.70886983800544812, 25.92801719502809021, -6.088258330517207995 ) ) ;
#573634 = EDGE_CURVE ( 'NONE', #174581, #307530, #371547, .T. ) ;
#573633 = CARTESIAN_POINT ( 'NONE',  ( 6.985292198323928226, 35.92396667099067997, 13.13056823145182328 ) ) ;
#573635 = CARTESIAN_POINT ( 'NONE',  ( 6.535427339938644664, 0.02540000000000651112, -10.43837717493933859 ) ) ;
#573636 = ORIENTED_EDGE ( 'NONE', *, *, #666123, .T. ) ;
#573638 = CARTESIAN_POINT ( 'NONE',  ( 7.511481559080030124, 35.40815089461349885, 12.83681334673280361 ) ) ;
#573637 = DIRECTION ( 'NONE',  ( 0.000000000000000000, -1.000000000000000000, 0.000000000000000000 ) ) ;
#573639 = AXIS2_PLACEMENT_3D ( 'NONE', #465388, #35957, #704203 ) ;
#573640 =( NAMED_UNIT ( * ) SI_UNIT ( $, .STERADIAN. ) SOLID_ANGLE_UNIT ( ) );
#573641 = EDGE_CURVE ( 'NONE', #746103, #170786, #110621, .T. ) ;
#573642 = B_SPLINE_CURVE_WITH_KNOTS ( 'NONE', 3,
 ( #91498, #218745, #453413, #468966, #151237, #588252, #652046, #99233, #222624, #707778 ),
 .UNSPECIFIED., .F., .F.,
 ( 4, 2, 2, 2, 4 ),
 ( 0.000000000000000000, 0.1250000000000019429, 0.2500000000000038858, 0.5000000000000052180, 1.000000000000000000 ),
 .UNSPECIFIED. ) ;
#573644 = LINE ( 'NONE', #32750, #463086 ) ;
#573643 = CARTESIAN_POINT ( 'NONE',  ( -9.964724344341911788, -10.00410973606930121, -27.29976263044428464 ) ) ;
#573645 = SURFACE_STYLE_USAGE ( .BOTH. , #331428 ) ;
#573646 = CARTESIAN_POINT ( 'NONE',  ( -0.2860358193351253409, 34.84243027691105254, -14.99727312208800889 ) ) ;
#573648 = CARTESIAN_POINT ( 'NONE',  ( 8.578088819382994501, 4.668553439582157516, 27.00258176190257231 ) ) ;
#573647 = CARTESIAN_POINT ( 'NONE',  ( -13.84213639917278371, 20.93362989706318444, -5.440715998295936551 ) ) ;
#573649 = FACE_OUTER_BOUND ( 'NONE', #337953, .T. ) ;
#573650 = CARTESIAN_POINT ( 'NONE',  ( 11.11193760159640043, 8.113803453760429107, -2.106230100291950347 ) ) ;
#573654 = PRESENTATION_STYLE_ASSIGNMENT (( #36695 ) ) ;
#573653 = FACE_OUTER_BOUND ( 'NONE', #610124, .T. ) ;
#573652 = CARTESIAN_POINT ( 'NONE',  ( -6.308011030141183362, -0.7295694331837692115, -141.3368120871917881 ) ) ;
#573651 = CARTESIAN_POINT ( 'NONE',  ( -14.34504114430677646, 9.145008206784906335, -2.420878367940423104 ) ) ;
#573655 = CARTESIAN_POINT ( 'NONE',  ( -12.69999999999998863, -3.469446951953614189E-15, -92.40000000000000568 ) ) ;
#573656 = CARTESIAN_POINT ( 'NONE',  ( 10.67847323919880331, -8.620937401049552307, -1.968599995675702541 ) ) ;
#573657 = SURFACE_SIDE_STYLE ('',( #211937 ) ) ;
#573658 = DIRECTION ( 'NONE',  ( 0.000000000000000000, -1.000000000000000000, 0.000000000000000000 ) ) ;
#573659 = CARTESIAN_POINT ( 'NONE',  ( -1.748090216754777826, 3.486984219865643109, 29.56079288959264062 ) ) ;
#573662 = EDGE_CURVE ( 'NONE', #377723, #757219, #96620, .T. ) ;
#573661 = VERTEX_POINT ( 'NONE', #474827 ) ;
#573660 = CARTESIAN_POINT ( 'NONE',  ( 24.98691309942114813, -12.50202749332742869, -4.074046660553373833 ) ) ;
#573663 = EDGE_CURVE ( 'NONE', #555381, #464928, #561445, .T. ) ;
#573664 =( NAMED_UNIT ( * ) PLANE_ANGLE_UNIT ( ) SI_UNIT ( $, .RADIAN. ) );
#573665 = CIRCLE ( 'NONE', #559471, 15.62100000000000044 ) ;
#573666 = PLANE ( 'NONE',  #476506 ) ;
#573667 = DIRECTION ( 'NONE',  ( 0.000000000000000000, 0.000000000000000000, 1.000000000000000000 ) ) ;
#573668 = CARTESIAN_POINT ( 'NONE',  ( -58.96077590233203836, -4.398800024047818447, 0.9052979244100252121 ) ) ;
#573669 = CARTESIAN_POINT ( 'NONE',  ( -12.41467647779619377, -8.400000000000007461, -1.945217340855649457 ) ) ;
#573671 = EDGE_CURVE ( 'NONE', #194523, #54340, #646045, .T. ) ;
#573670 =( GEOMETRIC_REPRESENTATION_CONTEXT ( 3 ) GLOBAL_UNCERTAINTY_ASSIGNED_CONTEXT ( ( #158790 ) ) GLOBAL_UNIT_ASSIGNED_CONTEXT ( ( #615759, #142483, #679495 ) ) REPRESENTATION_CONTEXT ( 'NONE', 'WORKASPACE' ) );
#573672 = CARTESIAN_POINT ( 'NONE',  ( 0.5079999999998141558, 60.86883655000000459, -46.48200000000017695 ) ) ;
#573673 = ORIENTED_EDGE ( 'NONE', *, *, #715773, .T. ) ;
#573674 = DIRECTION ( 'NONE',  ( 3.159384403274598814E-17, -0.1305275674529985108, -0.9914446803199877811 ) ) ;
#573678 = ADVANCED_FACE ( 'NONE', ( #650026 ), #228489, .F. ) ;
#573677 = CARTESIAN_POINT ( 'NONE',  ( 1.108209038230193233, -1.108209038230152599, -151.3165312499999402 ) ) ;
#573676 = DIRECTION ( 'NONE',  ( 0.000000000000000000, 0.000000000000000000, -1.000000000000000000 ) ) ;
#573675 = CARTESIAN_POINT ( 'NONE',  ( 6.038287555906930670, 0.02540000000000000244, 11.40664534600672830 ) ) ;
#573681 = EDGE_LOOP ( 'NONE', ( #184540, #63382, #62131, #64767 ) ) ;
#573680 = CARTESIAN_POINT ( 'NONE',  ( 6.935000000000000497, 5.975000000000211031, -32.00527864044999404 ) ) ;
#573679 =( LENGTH_UNIT ( ) NAMED_UNIT ( * ) SI_UNIT ( .MILLI., .METRE. ) );
#573682 = ORIENTED_EDGE ( 'NONE', *, *, #705510, .T. ) ;
#573683 =( NAMED_UNIT ( * ) PLANE_ANGLE_UNIT ( ) SI_UNIT ( $, .RADIAN. ) );
#573684 = CARTESIAN_POINT ( 'NONE',  ( -10.82505508741339462, 8.928574408181420452, -2.784957008560478453 ) ) ;
#573685 = COLOUR_RGB ( '',0.7764705882352941346, 0.7568627450980391913, 0.7372549019607843590 ) ;
#573688 = ORIENTED_EDGE ( 'NONE', *, *, #170715, .F. ) ;
#573687 = DIRECTION ( 'NONE',  ( 0.000000000000000000, -0.000000000000000000, -1.000000000000000000 ) ) ;
#573686 = CARTESIAN_POINT ( 'NONE',  ( 8.285000000000149356, 4.365000000000208935, -31.35000000000000142 ) ) ;
#573689 = ORIENTED_EDGE ( 'NONE', *, *, #507281, .F. ) ;
#573692 = EDGE_CURVE ( 'NONE', #779469, #711360, #674274, .T. ) ;
#573691 = FACE_OUTER_BOUND ( 'NONE', #592330, .T. ) ;
#573690 = CARTESIAN_POINT ( 'NONE',  ( 14.34999999999999964, 9.167021432042210094, -2.419610767795870032 ) ) ;
#573694 = ORIENTED_EDGE ( 'NONE', *, *, #693190, .T. ) ;
#573693 = DIRECTION ( 'NONE',  ( -1.000000000000000000, 0.000000000000000000, -0.000000000000000000 ) ) ;
#573695 = ORIENTED_EDGE ( 'NONE', *, *, #734212, .T. ) ;
#573696 = CARTESIAN_POINT ( 'NONE',  ( -1.472762003855357049, -1.472762003855315749, -152.7055937499999629 ) ) ;
#573698 = ORIENTED_EDGE ( 'NONE', *, *, #369947, .F. ) ;
#573697 = VERTEX_POINT ( 'NONE', #605852 ) ;
#573700 = CARTESIAN_POINT ( 'NONE',  ( -13.52680191837887236, 31.19113982682107178, -6.482760449084453924 ) ) ;
#573699 =( NAMED_UNIT ( * ) PLANE_ANGLE_UNIT ( ) SI_UNIT ( $, .RADIAN. ) );
#573701 = ADVANCED_FACE ( 'NONE', ( #1217 ), #184423, .T. ) ;
#573704 = EDGE_LOOP ( 'NONE', ( #619135, #289205, #277348, #468037 ) ) ;
#573703 =( NAMED_UNIT ( * ) PLANE_ANGLE_UNIT ( ) SI_UNIT ( $, .RADIAN. ) );
#573702 = CARTESIAN_POINT ( 'NONE',  ( 7.918108629091929807, 18.92300000000000892, -0.4775591243366139604 ) ) ;
#573705 = ORIENTED_EDGE ( 'NONE', *, *, #534418, .F. ) ;
#573706 = SURFACE_STYLE_FILL_AREA ( #32807 ) ;
#573707 = CARTESIAN_POINT ( 'NONE',  ( -10.85354816051770399, 8.179133319884822839, -3.231197896405629599 ) ) ;
#573709 = EDGE_LOOP ( 'NONE', ( #333627, #251048, #353275, #379050 ) ) ;
#573708 = CARTESIAN_POINT ( 'NONE',  ( -11.92860426826329956, 8.685358185854690660, -3.094254876256000042 ) ) ;
#573710 = AXIS2_PLACEMENT_3D ( 'NONE', #633719, #88880, #331711 ) ;
#573711 = AXIS2_PLACEMENT_3D ( 'NONE', #390398, #203531, #95788 ) ;
#573713 = CARTESIAN_POINT ( 'NONE',  ( 12.26411466982150067, -8.110619098901219459, -3.101222423443129816 ) ) ;
#573712 = FACE_OUTER_BOUND ( 'NONE', #207097, .T. ) ;
#573714 = CARTESIAN_POINT ( 'NONE',  ( 8.355000000000149640, -0.1499999999998010147, -27.57499999999999929 ) ) ;
#573715 = CARTESIAN_POINT ( 'NONE',  ( 9.773580185458490277, 7.979042948368626931, -3.090844674021382410 ) ) ;
#573717 = ORIENTED_EDGE ( 'NONE', *, *, #120682, .F. ) ;
#573716 = VECTOR ( 'NONE', #3672, 1000.000000000000114 ) ;
#573719 = EDGE_CURVE ( 'NONE', #312860, #462520, #351850, .T. ) ;
#573718 = ADVANCED_FACE ( 'NONE', ( #132658 ), #237956, .T. ) ;
#573720 = CARTESIAN_POINT ( 'NONE',  ( -60.50578309557863577, 0.000000000000000000, 0.000000000000000000 ) ) ;
#573721 = CARTESIAN_POINT ( 'NONE',  ( -0.7241379310346400811, 14.44994999999999941, -17.54396551724130049 ) ) ;
#573722 = UNCERTAINTY_MEASURE_WITH_UNIT (LENGTH_MEASURE( 1.000000000000000082E-05 ), #98031, 'distance_accuracy_value', 'NONE');
#573724 = LINE ( 'NONE', #335398, #715598 ) ;
#573723 = CARTESIAN_POINT ( 'NONE',  ( -13.65000000000027924, -10.28480087305575985, -27.71438182977485098 ) ) ;
#573727 = ORIENTED_EDGE ( 'NONE', *, *, #650163, .T. ) ;
#573726 = CARTESIAN_POINT ( 'NONE',  ( -12.56707509434643733, 18.68321636196280977, -8.189543968940673935 ) ) ;
#573725 = SURFACE_SIDE_STYLE ('',( #331504 ) ) ;
#573728 = EDGE_CURVE ( 'NONE', #91258, #319511, #227717, .T. ) ;
#573729 = CARTESIAN_POINT ( 'NONE',  ( -2.467916335676622719, 22.15875322877869635, 45.24764160879411179 ) ) ;
#573731 = ORIENTED_EDGE ( 'NONE', *, *, #426711, .F. ) ;
#573730 = CARTESIAN_POINT ( 'NONE',  ( 11.38736313967783964, 9.021066099548534112, -27.96177378620634357 ) ) ;
#573732 = ORIENTED_EDGE ( 'NONE', *, *, #524436, .F. ) ;
#573733 = CARTESIAN_POINT ( 'NONE',  ( -14.13507788698572121, 29.69452497106923516, 4.626630077327780199 ) ) ;
#573734 = CARTESIAN_POINT ( 'NONE',  ( 26.06393012701658307, 10.06554519732209840, -2.007468506575511569 ) ) ;
#573735 = CARTESIAN_POINT ( 'NONE',  ( -2.616134121687777370, 3.459533951151694708, 30.13723226914610009 ) ) ;
#573736 = ORIENTED_EDGE ( 'NONE', *, *, #443082, .F. ) ;
#573737 = CIRCLE ( 'NONE', #395758, 2.249999999999996891 ) ;
#573740 = VERTEX_POINT ( 'NONE', #323556 ) ;
#573739 = FILL_AREA_STYLE_COLOUR ( '', #270974 ) ;
#573738 = VECTOR ( 'NONE', #731030, 1000.000000000000000 ) ;
#573741 = MECHANICAL_DESIGN_GEOMETRIC_PRESENTATION_REPRESENTATION (  '', ( #637464 ), #764104 ) ;
#573743 = EDGE_CURVE ( 'NONE', #673150, #90544, #196245, .T. ) ;
#573742 = PRESENTATION_LAYER_ASSIGNMENT (  '', '', ( #599287 ) ) ;
#573744 = DIRECTION ( 'NONE',  ( 1.000000000000000000, 3.030345909604208243E-17, 8.307906840915899475E-17 ) ) ;
#573746 = CARTESIAN_POINT ( 'NONE',  ( 3.099420844910878436, 0.02540000000000000244, 13.62183617273598024 ) ) ;
#573745 = CARTESIAN_POINT ( 'NONE',  ( -11.73203715623661303, -8.838774828637445680, -2.238393939593296800 ) ) ;
#573748 = CARTESIAN_POINT ( 'NONE',  ( -14.38883245503253860, 29.39654926620245590, 4.238101954161314744 ) ) ;
#573747 = CARTESIAN_POINT ( 'NONE',  ( 23.46485838673840618, -15.16729497320393882, -6.383213502221246394 ) ) ;
#573749 = EDGE_CURVE ( 'NONE', #614943, #406028, #756656, .T. ) ;
#573751 = AXIS2_PLACEMENT_3D ( 'NONE', #751694, #195174, #743842 ) ;
#573750 = CARTESIAN_POINT ( 'NONE',  ( 11.07813960163610290, -8.613569957361816520, -1.989654846299419022 ) ) ;
#573752 = VERTEX_POINT ( 'NONE', #335268 ) ;
#573753 = LINE ( 'NONE', #28949, #343499 ) ;
#573755 = CARTESIAN_POINT ( 'NONE',  ( 12.80430767767501621, -8.679999999999983729, -2.115025773880718329 ) ) ;
#573754 = CARTESIAN_POINT ( 'NONE',  ( -11.00005508741341309, 7.871425591818558942, -2.415042991439458664 ) ) ;
#573756 = AXIS2_PLACEMENT_3D ( 'NONE', #143331, #572521, #755583 ) ;
#573758 = FILL_AREA_STYLE_COLOUR ( '', #562492 ) ;
#573757 = CARTESIAN_POINT ( 'NONE',  ( 14.04034217506067250, 26.12317123744335490, 4.906625379078381144 ) ) ;
#573760 =( LENGTH_UNIT ( ) NAMED_UNIT ( * ) SI_UNIT ( .MILLI., .METRE. ) );
#573759 = SURFACE_SIDE_STYLE ('',( #577686 ) ) ;
#573762 = MECHANICAL_DESIGN_GEOMETRIC_PRESENTATION_REPRESENTATION (  '', ( #751634 ), #662545 ) ;
#573761 = CARTESIAN_POINT ( 'NONE',  ( 11.90542293496939941, -8.679999999999999716, -3.084974226119299612 ) ) ;
#573763 = DIRECTION ( 'NONE',  ( 0.000000000000000000, 0.000000000000000000, 1.000000000000000000 ) ) ;
#573764 =( GEOMETRIC_REPRESENTATION_CONTEXT ( 3 ) GLOBAL_UNCERTAINTY_ASSIGNED_CONTEXT ( ( #289966 ) ) GLOBAL_UNIT_ASSIGNED_CONTEXT ( ( #575214, #467655, #412199 ) ) REPRESENTATION_CONTEXT ( 'NONE', 'WORKASPACE' ) );
#573765 = CARTESIAN_POINT ( 'NONE',  ( -13.59331276897949792, 25.91572903569602104, 6.035559496758746256 ) ) ;
#573767 = DIRECTION ( 'NONE',  ( 0.000000000000000000, 0.000000000000000000, -1.000000000000000000 ) ) ;
#573766 = PRESENTATION_STYLE_ASSIGNMENT (( #438988 ) ) ;
#573768 = AXIS2_PLACEMENT_3D ( 'NONE', #636252, #266671, #512872 ) ;
#573769 = CARTESIAN_POINT ( 'NONE',  ( 7.255032949661440078, 0.000000000000000000, 11.27654741119113169 ) ) ;
#573770 = EDGE_LOOP ( 'NONE', ( #649599, #538269, #354955, #30378 ) ) ;
#573771 = CARTESIAN_POINT ( 'NONE',  ( 2.541465044933001405, 36.12102383146815043, 14.65425910346830563 ) ) ;
#573773 = CARTESIAN_POINT ( 'NONE',  ( -10.88263990586569996, -10.33910727263439888, -28.22788130226570047 ) ) ;
#573772 = CARTESIAN_POINT ( 'NONE',  ( -12.25562293496969879, -8.120000000000000995, -3.084974226119280072 ) ) ;
#573774 = CARTESIAN_POINT ( 'NONE',  ( 11.32013990586539798, 8.836339743169705940, -27.34296259588278488 ) ) ;
#573776 = CARTESIAN_POINT ( 'NONE',  ( 0.7298850574711053252, 14.44989999999999952, -18.30258620689649973 ) ) ;
#573775 = CARTESIAN_POINT ( 'NONE',  ( -4.706444705051250565, -9.587097127289812448, -32.25000000000000000 ) ) ;
#573779 = CARTESIAN_POINT ( 'NONE',  ( 14.26836489037573052, 1.380811174347210235, -92.85000000000000853 ) ) ;
#573778 = CARTESIAN_POINT ( 'NONE',  ( -10.21675981112949749, -9.043367657139757654, -2.721730803261243725 ) ) ;
#573777 = CARTESIAN_POINT ( 'NONE',  ( 14.82575867341551401, 24.73121011269810055, 1.184728534175911063 ) ) ;
#573780 =( LENGTH_UNIT ( ) NAMED_UNIT ( * ) SI_UNIT ( .MILLI., .METRE. ) );
#573781 = DIRECTION ( 'NONE',  ( 0.000000000000000000, -1.000000000000000000, 0.000000000000000000 ) ) ;
#573783 = CARTESIAN_POINT ( 'NONE',  ( -11.60777093492990275, 8.400000000000027001, -28.50900650167472605 ) ) ;
#573782 = CARTESIAN_POINT ( 'NONE',  ( 9.239983408889836269, 2.610964793032096054, -12.03025772764777557 ) ) ;
#573784 = STYLED_ITEM ( 'NONE', ( #74 ), #598128 ) ;
#573785 = CARTESIAN_POINT ( 'NONE',  ( -13.22289181887050091, -15.16113000873050609, 5.438080400711209350 ) ) ;
#573786 = AXIS2_PLACEMENT_3D ( 'NONE', #404218, #471511, #340680 ) ;
#573787 = COLOUR_RGB ( '',1.000000000000000000, 1.000000000000000000, 1.000000000000000000 ) ;
#573788 = CARTESIAN_POINT ( 'NONE',  ( -1.297415227839599172, -14.22399999999998599, -1.736496593406243294 ) ) ;
#573790 = CARTESIAN_POINT ( 'NONE',  ( -12.58547175408010510, -7.840000000000007851, -2.923316150746192221 ) ) ;
#573789 = CARTESIAN_POINT ( 'NONE',  ( 25.83035592970567151, -10.65068269948943502, -4.088172736518031591 ) ) ;
#573792 = CARTESIAN_POINT ( 'NONE',  ( -2.415913471882885855, 22.41130888487242956, 45.18352121956949929 ) ) ;
#573791 = CARTESIAN_POINT ( 'NONE',  ( -12.96666666666680179, 8.849999999999999645, -1.820577136593980017 ) ) ;
#573794 = ORIENTED_EDGE ( 'NONE', *, *, #8291, .T. ) ;
#573793 = STYLED_ITEM ( 'NONE', ( #609435 ), #53189 ) ;
#573796 = VECTOR ( 'NONE', #549677, 1000.000000000000114 ) ;
#573795 = CARTESIAN_POINT ( 'NONE',  ( 26.02310849600719678, -10.17062076791878766, -3.550734700473892502 ) ) ;
#573797 = CARTESIAN_POINT ( 'NONE',  ( -10.69389101100860096, -9.686430042638134452, -27.23965484629940192 ) ) ;
#573798 = EDGE_CURVE ( 'NONE', #50194, #147022, #427832, .T. ) ;
#573799 = DIRECTION ( 'NONE',  ( 4.644241614901878392E-30, 1.000000000000000000, 2.084715539966460096E-15 ) ) ;
#573800 =( BOUNDED_SURFACE ( )  B_SPLINE_SURFACE ( 3, 2, ( 
 ( #574751, #213022, #29938, #141658, #757810, #261034, #690402, #694290, #682557, #18100, #630603, #216951, #455563, #443852, #638469, #578659, #209081, #698205, #77902, #33835, #137735, #622735, #447768, #332514, #205221, #686480, #81807, #149467, #145539, #276722, #503359, #384257, #746075, #328565, #626695, #264954, #519023, #85764, #511143, #761744, #324692, #566868, #22019, #753894, #749990, #392068, #388148, #570815, #634513, #89695, #161168, #586514, #41709, #590386, #284574, #594321, #49612, #53517, #765652, #292425, #165057, #220858, #172922, #534724, #415649, #356042, #650272, #296337, #407778, #526798, #773486, #45644, #598264 ),
 ( #475058, #288487, #224767, #101354, #538612, #105268, #522915, #769563, #658140, #467209, #344279, #459433, #702093, #530761, #781316, #463295, #399929, #709922, #228717, #348196, #471140, #113181, #713884, #706017, #168996, #411768, #157323, #642372, #654223, #352102, #97447, #403839, #109235, #717790, #340300, #582570, #646312, #777457, #232663, #37769, #280630, #308122, #128928, #315977, #240496, #367685, #252263, #132879, #375543, #69131, #617890, #478957, #554219, #423412, #363810, #176802, #482868, #673784, #188593, #606089, #61299, #721682, #486729, #371628, #236598, #435151, #558140, #73055, #613944, #602189, #304173, #312061, #419534 ),
 ( #184645, #662034, #9303, #785248, #494567, #737348, #550273, #192555, #117154, #677709, #359922, #57381, #1460, #300248, #546372, #542477, #665918, #5407, #244426, #725568, #180752, #121032, #729449, #669793, #427335, #124976, #610007, #65209, #248322, #490657, #733388, #431252, #140713, #144607, #391140, #569870, #625765, #271859, #80864, #502403, #745154, #383333, #323772, #387233, #565933, #148551, #633598, #395081, #319888, #88757, #506310, #562053, #514152, #331588, #756877, #697271, #204276, #637540, #749078, #21107, #327658, #629660, #152443, #200324, #92691, #212090, #264028, #573816, #446835, #693358, #29013, #689475, #136797 ),
 ( #752970, #84832, #25018, #335486, #267937, #510191, #454619, #208166, #450710, #13277, #256246, #498500, #741256, #196463, #439030, #681647, #379477, #685522, #621795, #76964, #17168, #260105, #442934, #108296, #712941, #36832, #653271, #156396, #585575, #589444, #577736, #458522, #525882, #112233, #351157, #339388, #48680, #291484, #104316, #168043, #760824, #593387, #32905, #275805, #343305, #227792, #100431, #96508, #764713, #347262, #40758, #533762, #399003, #581636, #641448, #223824, #279703, #160238, #776500, #768642, #164141, #410822, #701183, #231702, #705099, #708984, #474109, #44691, #402923, #716845, #645381, #521985, #219929 ) ),
 .UNSPECIFIED., .F., .F., .F. ) 
 B_SPLINE_SURFACE_WITH_KNOTS ( ( 4, 4 ),
 ( 3, 2, 2, 2, 2, 2, 2, 2, 2, 2, 2, 2, 2, 2, 2, 2, 2, 2, 2, 2, 2, 2, 2, 2, 2, 2, 2, 2, 2, 2, 2, 2, 2, 2, 2, 2, 3 ),
 ( 0.000000000000000000, 1.000000000000000000 ),
 ( 0.000000000000000000, 0.02777777777777780052, 0.05555555555555560104, 0.08333333333333330095, 0.1111111111111110078, 0.1388888888888890061, 0.1666666666666670182, 0.1944444444444440034, 0.2222222222222219878, 0.2500000000000000000, 0.2777777777777780122, 0.3055555555555559688, 0.3333333333333329818, 0.3611111111111109939, 0.3888888888888890061, 0.4166666666666670182, 0.4444444444444439757, 0.4722222222222220434, 0.5000000000000000000, 0.5277777777777779011, 0.5555555555555560243, 0.5833333333333330373, 0.6111111111111110494, 0.6388888888888889506, 0.6666666666666670737, 0.6944444444444440867, 0.7222222222222219878, 0.7500000000000000000, 0.7777777777777779011, 0.8055555555555560243, 0.8333333333333330373, 0.8611111111111110494, 0.8888888888888889506, 0.9166666666666670737, 0.9444444444444440867, 0.9722222222222219878, 1.000000000000000000 ),
 .UNSPECIFIED. ) 
 GEOMETRIC_REPRESENTATION_ITEM ( )  RATIONAL_B_SPLINE_SURFACE ( (
 ( 1.000000000000000000, 0.8660254037844389297, 1.000000000000000000, 0.8660254037844389297, 1.000000000000000000, 0.8660254037844389297, 1.000000000000000000, 0.8660254037844389297, 1.000000000000000000, 0.8660254037844389297, 1.000000000000000000, 0.8660254037844389297, 1.000000000000000000, 0.8660254037844389297, 1.000000000000000000, 0.8660254037844389297, 1.000000000000000000, 0.8660254037844389297, 1.000000000000000000, 0.8660254037844389297, 1.000000000000000000, 0.8660254037844389297, 1.000000000000000000, 0.8660254037844389297, 1.000000000000000000, 0.8660254037844389297, 1.000000000000000000, 0.8660254037844389297, 1.000000000000000000, 0.8660254037844389297, 1.000000000000000000, 0.8660254037844389297, 1.000000000000000000, 0.8660254037844389297, 1.000000000000000000, 0.8660254037844389297, 1.000000000000000000, 0.8660254037844389297, 1.000000000000000000, 0.8660254037844389297, 1.000000000000000000, 0.8660254037844389297, 1.000000000000000000, 0.8660254037844389297, 1.000000000000000000, 0.8660254037844389297, 1.000000000000000000, 0.8660254037844389297, 1.000000000000000000, 0.8660254037844389297, 1.000000000000000000, 0.8660254037844389297, 1.000000000000000000, 0.8660254037844389297, 1.000000000000000000, 0.8660254037844389297, 1.000000000000000000, 0.8660254037844389297, 1.000000000000000000, 0.8660254037844389297, 1.000000000000000000, 0.8660254037844389297, 1.000000000000000000, 0.8660254037844389297, 1.000000000000000000, 0.8660254037844389297, 1.000000000000000000, 0.8660254037844389297, 1.000000000000000000, 0.8660254037844389297, 1.000000000000000000, 0.8660254037844389297, 1.000000000000000000),
 ( 0.8860250483700260471, 0.7673202002777790298, 0.8860250483700260471, 0.7673202002777790298, 0.8860250483700260471, 0.7673202002777790298, 0.8860250483700260471, 0.7673202002777790298, 0.8860250483700260471, 0.7673202002777790298, 0.8860250483700260471, 0.7673202002777790298, 0.8860250483700260471, 0.7673202002777790298, 0.8860250483700260471, 0.7673202002777790298, 0.8860250483700260471, 0.7673202002777790298, 0.8860250483700260471, 0.7673202002777790298, 0.8860250483700260471, 0.7673202002777790298, 0.8860250483700260471, 0.7673202002777790298, 0.8860250483700260471, 0.7673202002777790298, 0.8860250483700260471, 0.7673202002777790298, 0.8860250483700260471, 0.7673202002777790298, 0.8860250483700260471, 0.7673202002777790298, 0.8860250483700260471, 0.7673202002777790298, 0.8860250483700260471, 0.7673202002777790298, 0.8860250483700260471, 0.7673202002777790298, 0.8860250483700260471, 0.7673202002777790298, 0.8860250483700260471, 0.7673202002777790298, 0.8860250483700260471, 0.7673202002777790298, 0.8860250483700260471, 0.7673202002777790298, 0.8860250483700260471, 0.7673202002777790298, 0.8860250483700260471, 0.7673202002777790298, 0.8860250483700260471, 0.7673202002777790298, 0.8860250483700260471, 0.7673202002777790298, 0.8860250483700260471, 0.7673202002777790298, 0.8860250483700260471, 0.7673202002777790298, 0.8860250483700260471, 0.7673202002777790298, 0.8860250483700260471, 0.7673202002777790298, 0.8860250483700260471, 0.7673202002777790298, 0.8860250483700260471, 0.7673202002777790298, 0.8860250483700260471, 0.7673202002777790298, 0.8860250483700260471, 0.7673202002777790298, 0.8860250483700260471, 0.7673202002777790298, 0.8860250483700260471),
 ( 0.8860250483700260471, 0.7673202002777790298, 0.8860250483700260471, 0.7673202002777790298, 0.8860250483700260471, 0.7673202002777790298, 0.8860250483700260471, 0.7673202002777790298, 0.8860250483700260471, 0.7673202002777790298, 0.8860250483700260471, 0.7673202002777790298, 0.8860250483700260471, 0.7673202002777790298, 0.8860250483700260471, 0.7673202002777790298, 0.8860250483700260471, 0.7673202002777790298, 0.8860250483700260471, 0.7673202002777790298, 0.8860250483700260471, 0.7673202002777790298, 0.8860250483700260471, 0.7673202002777790298, 0.8860250483700260471, 0.7673202002777790298, 0.8860250483700260471, 0.7673202002777790298, 0.8860250483700260471, 0.7673202002777790298, 0.8860250483700260471, 0.7673202002777790298, 0.8860250483700260471, 0.7673202002777790298, 0.8860250483700260471, 0.7673202002777790298, 0.8860250483700260471, 0.7673202002777790298, 0.8860250483700260471, 0.7673202002777790298, 0.8860250483700260471, 0.7673202002777790298, 0.8860250483700260471, 0.7673202002777790298, 0.8860250483700260471, 0.7673202002777790298, 0.8860250483700260471, 0.7673202002777790298, 0.8860250483700260471, 0.7673202002777790298, 0.8860250483700260471, 0.7673202002777790298, 0.8860250483700260471, 0.7673202002777790298, 0.8860250483700260471, 0.7673202002777790298, 0.8860250483700260471, 0.7673202002777790298, 0.8860250483700260471, 0.7673202002777790298, 0.8860250483700260471, 0.7673202002777790298, 0.8860250483700260471, 0.7673202002777790298, 0.8860250483700260471, 0.7673202002777790298, 0.8860250483700260471, 0.7673202002777790298, 0.8860250483700260471, 0.7673202002777790298, 0.8860250483700260471, 0.7673202002777790298, 0.8860250483700260471),
 ( 1.000000000000000000, 0.8660254037844389297, 1.000000000000000000, 0.8660254037844389297, 1.000000000000000000, 0.8660254037844389297, 1.000000000000000000, 0.8660254037844389297, 1.000000000000000000, 0.8660254037844389297, 1.000000000000000000, 0.8660254037844389297, 1.000000000000000000, 0.8660254037844389297, 1.000000000000000000, 0.8660254037844389297, 1.000000000000000000, 0.8660254037844389297, 1.000000000000000000, 0.8660254037844389297, 1.000000000000000000, 0.8660254037844389297, 1.000000000000000000, 0.8660254037844389297, 1.000000000000000000, 0.8660254037844389297, 1.000000000000000000, 0.8660254037844389297, 1.000000000000000000, 0.8660254037844389297, 1.000000000000000000, 0.8660254037844389297, 1.000000000000000000, 0.8660254037844389297, 1.000000000000000000, 0.8660254037844389297, 1.000000000000000000, 0.8660254037844389297, 1.000000000000000000, 0.8660254037844389297, 1.000000000000000000, 0.8660254037844389297, 1.000000000000000000, 0.8660254037844389297, 1.000000000000000000, 0.8660254037844389297, 1.000000000000000000, 0.8660254037844389297, 1.000000000000000000, 0.8660254037844389297, 1.000000000000000000, 0.8660254037844389297, 1.000000000000000000, 0.8660254037844389297, 1.000000000000000000, 0.8660254037844389297, 1.000000000000000000, 0.8660254037844389297, 1.000000000000000000, 0.8660254037844389297, 1.000000000000000000, 0.8660254037844389297, 1.000000000000000000, 0.8660254037844389297, 1.000000000000000000, 0.8660254037844389297, 1.000000000000000000, 0.8660254037844389297, 1.000000000000000000, 0.8660254037844389297, 1.000000000000000000, 0.8660254037844389297, 1.000000000000000000) ) ) 
 REPRESENTATION_ITEM ( '' )  SURFACE ( )  );
#573801 = LINE ( 'NONE', #185629, #492939 ) ;
#573803 = ORIENTED_EDGE ( 'NONE', *, *, #687830, .T. ) ;
#573802 = CARTESIAN_POINT ( 'NONE',  ( -10.46543960163639930, -7.871425591818569600, -2.784957008560509539 ) ) ;
#573805 = CARTESIAN_POINT ( 'NONE',  ( -59.45435536085845030, -4.429582691429073904, 0.8198093296791034712 ) ) ;
#573804 = CARTESIAN_POINT ( 'NONE',  ( -3.679448735354595268, -7.459816756874185550, -0.000000000000000000 ) ) ;
#573808 = CARTESIAN_POINT ( 'NONE',  ( 9.353583544709511699, 34.41679012346108379, 27.00557230008852372 ) ) ;
#573807 = CARTESIAN_POINT ( 'NONE',  ( 10.78687293496950339, 7.764640613137676617, -27.72978443171023599 ) ) ;
#573806 = CARTESIAN_POINT ( 'NONE',  ( -59.04270085586500727, 1.183093960465997796, 7.911935065099000575 ) ) ;
#573809 = CARTESIAN_POINT ( 'NONE',  ( -10.86889101100860167, 8.186430042638182414, -28.46034515370062223 ) ) ;
#573812 = CARTESIAN_POINT ( 'NONE',  ( 11.93647229080658434, 29.62248049279841666, -9.084087359379738658 ) ) ;
#573811 = DIRECTION ( 'NONE',  ( 1.000000000000000000, -0.000000000000000000, -0.000000000000000000 ) ) ;
#573810 = CARTESIAN_POINT ( 'NONE',  ( 9.921780030650438675, 34.29465200884175857, 26.70540006752649731 ) ) ;
#573813 = DIRECTION ( 'NONE',  ( 0.000000000000000000, -1.000000000000000000, 0.000000000000000000 ) ) ;
#573815 =( NAMED_UNIT ( * ) SI_UNIT ( $, .STERADIAN. ) SOLID_ANGLE_UNIT ( ) );
#573814 = CONICAL_SURFACE ( 'NONE', #535286, 2.552699999999990865, 0.7853981633974520538 ) ;
#573816 = CARTESIAN_POINT ( 'NONE',  ( 11.08347434434169720, 7.839452125293175477, -2.277634658353280273 ) ) ;
#573818 = UNCERTAINTY_MEASURE_WITH_UNIT (LENGTH_MEASURE( 1.000000000000000082E-05 ), #549191, 'distance_accuracy_value', 'NONE');
#573817 = COLOUR_RGB ( '',1.000000000000000000, 1.000000000000000000, 1.000000000000000000 ) ;
#573822 = VERTEX_POINT ( 'NONE', #748834 ) ;
#573821 = CARTESIAN_POINT ( 'NONE',  ( 9.210000000000128750, -5.399999999999800515, -27.65000000000000213 ) ) ;
#573820 = CARTESIAN_POINT ( 'NONE',  ( -11.82526351879210047, -9.339999999999999858, -27.85000000000000142 ) ) ;
#573819 = CARTESIAN_POINT ( 'NONE',  ( -13.95000000000000107, 10.00000000000000000, -2.600000000000000089 ) ) ;
#573826 = VERTEX_POINT ( 'NONE', #76732 ) ;
#573825 = CARTESIAN_POINT ( 'NONE',  ( -58.90127950000003665, -4.928800024047817807, -3.020118659999972976 ) ) ;
#573824 = CARTESIAN_POINT ( 'NONE',  ( 14.80318372344697941, 30.87868823181553068, -2.421931401771238779 ) ) ;
#573823 = CARTESIAN_POINT ( 'NONE',  ( 9.410000000000170672, 6.650000000000200195, -26.75000000000000000 ) ) ;
#573828 = CARTESIAN_POINT ( 'NONE',  ( -10.45985426826329956, -9.252482135711410649, -27.72748394114760373 ) ) ;
#573827 = CARTESIAN_POINT ( 'NONE',  ( -1.913820469855050499, 3.501876314466513929, 29.35828619454506949 ) ) ;
#573829 = ORIENTED_EDGE ( 'NONE', *, *, #542898, .T. ) ;
#573830 = B_SPLINE_CURVE_WITH_KNOTS ( 'NONE', 3,
 ( #780817, #725046, #180231, #665410 ),
 .UNSPECIFIED., .F., .F.,
 ( 4, 4 ),
 ( 0.000000000000000000, 1.000000000000000000 ),
 .UNSPECIFIED. ) ;
#573831 = FILL_AREA_STYLE_COLOUR ( '', #615266 ) ;
#573832 = ORIENTED_EDGE ( 'NONE', *, *, #740998, .F. ) ;
#573833 = CARTESIAN_POINT ( 'NONE',  ( 10.61147293496950539, 9.035562482830485465, -2.719137163604262497 ) ) ;
#573834 = CARTESIAN_POINT ( 'NONE',  ( -12.77443760159660435, -10.47071637170940406, -27.52049674916262134 ) ) ;
#573835 = CIRCLE ( 'NONE', #625036, 1.663699999999950663 ) ;
#573836 = CARTESIAN_POINT ( 'NONE',  ( -12.05994800315511029, 8.399999999999993250, -1.931703435409141578 ) ) ;
#573838 = ORIENTED_EDGE ( 'NONE', *, *, #122097, .T. ) ;
#573837 = CIRCLE ( 'NONE', #700674, 15.23999999999999844 ) ;
#573839 = CARTESIAN_POINT ( 'NONE',  ( 11.06828133648810386, -10.47876180219750708, -27.51585171770463489 ) ) ;
#573841 = ORIENTED_EDGE ( 'NONE', *, *, #704914, .T. ) ;
#573840 = EDGE_CURVE ( 'NONE', #496708, #351496, #105004, .T. ) ;
#573842 = ORIENTED_EDGE ( 'NONE', *, *, #378230, .T. ) ;
#573843 = VERTEX_POINT ( 'NONE', #577517 ) ;
#573844 = ORIENTED_EDGE ( 'NONE', *, *, #189468, .T. ) ;
#573846 = CARTESIAN_POINT ( 'NONE',  ( -11.59807629977280641, 7.833106148390457157, -28.17729631782869859 ) ) ;
#573845 = VECTOR ( 'NONE', #730897, 1000.000000000000000 ) ;
#573849 = ORIENTED_EDGE ( 'NONE', *, *, #139935, .F. ) ;
#573848 = ADVANCED_FACE ( 'NONE', ( #256002 ), #20876, .F. ) ;
#573847 = DIRECTION ( 'NONE',  ( 0.000000000000000000, -1.000000000000000000, 0.000000000000000000 ) ) ;
#573850 = CARTESIAN_POINT ( 'NONE',  ( 2.192611594014346910, 35.50501512761648115, -14.71049348580885408 ) ) ;
#573852 = CARTESIAN_POINT ( 'NONE',  ( 11.69116772212893096, -8.207045093735748864, -2.055983039089486208 ) ) ;
#573851 = CARTESIAN_POINT ( 'NONE',  ( 27.63359983464393821, 4.129857882576490447, -6.673843215811963603 ) ) ;
#573853 = VECTOR ( 'NONE', #491433, 1000.000000000000114 ) ;
#573854 = CARTESIAN_POINT ( 'NONE',  ( 11.59157345660378624, 8.992590705123630457, -2.136973664975335030 ) ) ;
#573855 = EDGE_LOOP ( 'NONE', ( #589132, #410634 ) ) ;
#573857 = ORIENTED_EDGE ( 'NONE', *, *, #462653, .T. ) ;
#573856 = CARTESIAN_POINT ( 'NONE',  ( -13.06753992116922802, 19.47253568988544714, 7.102501924181147785 ) ) ;
#573858 = CARTESIAN_POINT ( 'NONE',  ( -11.59988311688311846, 18.91300000000000026, -0.03380653409090685763 ) ) ;
#573860 = CARTESIAN_POINT ( 'NONE',  ( -12.06047175408010119, 7.840000000000021174, -27.52668384925382838 ) ) ;
#573859 = PRESENTATION_LAYER_ASSIGNMENT (  '', '', ( #65815 ) ) ;
#573862 = EDGE_CURVE ( 'NONE', #252182, #368475, #645153, .T. ) ;
#573861 = STYLED_ITEM ( 'NONE', ( #350873 ), #408610 ) ;
#573863 = VERTEX_POINT ( 'NONE', #156162 ) ;
#573867 = AXIS2_PLACEMENT_3D ( 'NONE', #439293, #367948, #13541 ) ;
#573866 = B_SPLINE_SURFACE_WITH_KNOTS ( 'NONE', 1, 3, ( 
 ( #204737, #196925, #268402, #447305, #439492, #85298, #689938, #260563, #570327, #502880, #745610, #145076, #510651, #387684, #686001, #753439, #693826, #391602, #634047, #89224, #332044, #574268, #29469, #272332, #737806, #193001, #228257, #582108, #156854, #773014, #514618, #470656, #653746, #276250, #100887, #458968, #593856, #343803, #411290, #288028, #518553, #49153, #212554, #649788, #403378, #339835, #761273, #152904, #713409, #757332, #351629, #765178, #705551, #395545, #399458, #96977, #455089, #589931 ),
 ( #641900, #33381, #104789, #164595, #466739, #216477, #168512, #645850, #697720, #701634, #586035, #578189, #347730, #638014, #37292, #93146, #335950, #45159, #41232, #280165, #522450, #284109, #220393, #462844, #160711, #526344, #769088, #224302, #709447, #530291, #108766, #407305, #4928, #549812, #776975, #120563, #430769, #609520, #419077, #725087, #295848, #605607, #236119, #307652, #184187, #673284, #180273, #232183, #64722, #482395, #474583, #426863, #422933, #359437, #669325, #717321, #538149, #303701 ) ),
 .UNSPECIFIED., .F., .F., .F.,
 ( 2, 2 ),
 ( 4, 2, 2, 2, 2, 2, 2, 2, 2, 2, 2, 2, 2, 2, 2, 2, 2, 2, 2, 2, 2, 2, 2, 2, 2, 2, 2, 2, 4 ),
 ( 0.000000000000000000, 1.000000000000000000 ),
 ( 0.000000000000000000, 0.03125000000000000000, 0.04687500000000000000, 0.05468750000000000000, 0.05859375000000000000, 0.06250000000000000000, 0.09375000000000000000, 0.1250000000000000000, 0.1875000000000000000, 0.2500000000000000000, 0.3750000000000000000, 0.4375000000000000000, 0.4687500000000000000, 0.4843750000000000000, 0.5000000000000000000, 0.6250000000000000000, 0.6875000000000000000, 0.7187500000000000000, 0.7343750000000000000, 0.7500000000000000000, 0.8125000000000000000, 0.8437500000000000000, 0.8750000000000000000, 0.9062500000000000000, 0.9218750000000000000, 0.9296875000000000000, 0.9335937500000000000, 0.9375000000000000000, 1.000000000000000000 ),
 .UNSPECIFIED. ) ;
#573865 = CARTESIAN_POINT ( 'NONE',  ( -4.900000000000001243, 8.266365894244685609E-16, -6.750000000000041744 ) ) ;
#573864 = CARTESIAN_POINT ( 'NONE',  ( -1.503141417657420709, -1.503141417657379408, -150.2995390624999743 ) ) ;
#573869 = ORIENTED_EDGE ( 'NONE', *, *, #621409, .T. ) ;
#573868 = CARTESIAN_POINT ( 'NONE',  ( -58.41167005845136373, -8.396042565099005373, -2.667756290673028552 ) ) ;
#573870 = CARTESIAN_POINT ( 'NONE',  ( -13.43660000000000387, -13.46695395468721834, 2.366471715351478711 ) ) ;
#573871 = CARTESIAN_POINT ( 'NONE',  ( 10.67922175407990082, 8.821789429500537238, -27.35987041458921709 ) ) ;
#573872 = CARTESIAN_POINT ( 'NONE',  ( 14.34638350987454736, 26.72990802605581351, 3.922680037385664509 ) ) ;
#573873 = SURFACE_STYLE_USAGE ( .BOTH. , #498553 ) ;
#573875 = CARTESIAN_POINT ( 'NONE',  ( 10.20353960163610374, -8.186430042638153992, -3.210345153700601806 ) ) ;
#573874 = CARTESIAN_POINT ( 'NONE',  ( 1.931606712526748204, -16.12899999999998712, -15.93910296840085650 ) ) ;
#573876 = CARTESIAN_POINT ( 'NONE',  ( -11.29592647779619341, 7.864763273121505804, -2.412711734917748263 ) ) ;
#573878 = VECTOR ( 'NONE', #500338, 1000.000000000000000 ) ;
#573877 = FILL_AREA_STYLE ('',( #617954 ) ) ;
#573880 = CARTESIAN_POINT ( 'NONE',  ( 14.53768743355549020, 25.26832158487562907, -3.140387728471526696 ) ) ;
#573879 = CARTESIAN_POINT ( 'NONE',  ( 21.30486733596017501, 22.34425373691137295, 26.84412277120240731 ) ) ;
#573882 = ORIENTED_EDGE ( 'NONE', *, *, #80961, .T. ) ;
#573881 = CARTESIAN_POINT ( 'NONE',  ( -11.40002346529123933, -10.21901225688559833, -27.37676817849909838 ) ) ;
#573884 =( NAMED_UNIT ( * ) PLANE_ANGLE_UNIT ( ) SI_UNIT ( $, .RADIAN. ) );
#573883 = CARTESIAN_POINT ( 'NONE',  ( -14.16761980219850692, 25.74478274702241265, -4.927348182639395446 ) ) ;
#573886 = EDGE_CURVE ( 'NONE', #237711, #486738, #644322, .T. ) ;
#573885 = CARTESIAN_POINT ( 'NONE',  ( -11.25777093492990666, 8.400000000000027001, -28.50900650167472605 ) ) ;
#573887 = CARTESIAN_POINT ( 'NONE',  ( -102.2421061487843588, 5.646841992781880926, 152.3999999999999773 ) ) ;
#573889 = PRESENTATION_STYLE_ASSIGNMENT (( #84909 ) ) ;
#573888 = CARTESIAN_POINT ( 'NONE',  ( 11.27297175407989904, 8.680822618447257000, -3.084498356001768915 ) ) ;
#573890 =( GEOMETRIC_REPRESENTATION_CONTEXT ( 3 ) GLOBAL_UNCERTAINTY_ASSIGNED_CONTEXT ( ( #613850 ) ) GLOBAL_UNIT_ASSIGNED_CONTEXT ( ( #492070, #623225, #619298 ) ) REPRESENTATION_CONTEXT ( 'NONE', 'WORKASPACE' ) );
#573891 = EDGE_CURVE ( 'NONE', #243845, #393546, #163907, .T. ) ;
#573892 = CARTESIAN_POINT ( 'NONE',  ( -14.93104654863783942, 14.82942502691872200, -1.436752680203037702 ) ) ;
#573893 = FILL_AREA_STYLE_COLOUR ( '', #506018 ) ;
#573894 = CARTESIAN_POINT ( 'NONE',  ( 14.86174623615910484, 14.49174493670884978, 0.5784702343340968334 ) ) ;
#573895 = CARTESIAN_POINT ( 'NONE',  ( -13.21327932226419222, 29.59411065758410331, 7.099954807887041142 ) ) ;
#573896 = EDGE_CURVE ( 'NONE', #70211, #701208, #112002, .T. ) ;
#573898 = PRESENTATION_STYLE_ASSIGNMENT (( #21188 ) ) ;
#573897 = VECTOR ( 'NONE', #118976, 1000.000000000000227 ) ;
#573900 = CARTESIAN_POINT ( 'NONE',  ( -14.86764123656060832, 14.69351268254721710, -1.988279272844698964 ) ) ;
#573899 = CARTESIAN_POINT ( 'NONE',  ( -10.68725108772200016, -9.899960090578039384, -27.29000000142209714 ) ) ;
#573901 = CARTESIAN_POINT ( 'NONE',  ( -3.451273921029308411, 14.68956418579470302, 2.311223310134477238 ) ) ;
#573902 = CARTESIAN_POINT ( 'NONE',  ( -14.98027289180376265, 15.05342242056272362, -0.7698673871766689158 ) ) ;
#573904 = EDGE_CURVE ( 'NONE', #228736, #646824, #104087, .T. ) ;
#573903 = DIRECTION ( 'NONE',  ( 0.000000000000000000, -1.430424087158981972E-16, -1.000000000000000000 ) ) ;
#573905 =( NAMED_UNIT ( * ) PLANE_ANGLE_UNIT ( ) SI_UNIT ( $, .RADIAN. ) );
#573907 = CARTESIAN_POINT ( 'NONE',  ( 50.29199999999980975, 60.86883655000000459, -36.06800000000018258 ) ) ;
#573906 = DIRECTION ( 'NONE',  ( 0.000000000000000000, -1.000000000000000000, 0.000000000000000000 ) ) ;
#573908 = DIRECTION ( 'NONE',  ( -2.750353270175255121E-31, 1.711537534969349944E-16, -1.000000000000000000 ) ) ;
#573910 = VECTOR ( 'NONE', #703233, 1000.000000000000000 ) ;
#573909 = CARTESIAN_POINT ( 'NONE',  ( -4.737746720350113350, 18.91299999999999670, 0.4022283022542714748 ) ) ;
#573912 = CIRCLE ( 'NONE', #396505, 0.6344959478534967223 ) ;
#573911 = CARTESIAN_POINT ( 'NONE',  ( 16.72453815236776720, 60.86883655000000459, -41.15659545710448697 ) ) ;
#573913 = CARTESIAN_POINT ( 'NONE',  ( 10.81583960163609959, -10.42857440818139914, -28.03495700856050021 ) ) ;
#573916 = CARTESIAN_POINT ( 'NONE',  ( 14.88041005139767492, 26.00119753773915221, 1.890343455307745835 ) ) ;
#573915 = DIRECTION ( 'NONE',  ( 0.9996573249755573709, 1.717509843402301081E-15, 0.02617694830787451257 ) ) ;
#573914 = DIRECTION ( 'NONE',  ( 0.8235546843821978102, -0.5672368833495743390, 0.000000000000000000 ) ) ;
#573917 = ORIENTED_EDGE ( 'NONE', *, *, #693120, .F. ) ;
#573918 = CARTESIAN_POINT ( 'NONE',  ( -6.851935420375747654, -16.12899999999999423, 9.438249183243685891 ) ) ;
#573919 = FILL_AREA_STYLE ('',( #569973 ) ) ;
#573921 = EDGE_LOOP ( 'NONE', ( #338563, #112858, #556073, #207517 ) ) ;
#573920 = CARTESIAN_POINT ( 'NONE',  ( -11.48667293496970032, -9.264640613137620662, -27.72978443171023599 ) ) ;
#573922 = LINE ( 'NONE', #200433, #449969 ) ;
#573924 = ADVANCED_FACE ( 'NONE', ( #219695 ), #517599, .F. ) ;
#573923 = PRESENTATION_STYLE_ASSIGNMENT (( #271961 ) ) ;
#573925 = EDGE_LOOP ( 'NONE', ( #130043, #713580 ) ) ;
#573926 =( LENGTH_UNIT ( ) NAMED_UNIT ( * ) SI_UNIT ( .MILLI., .METRE. ) );
#573927 = CYLINDRICAL_SURFACE ( 'NONE', #416440, 0.5999999999999928724 ) ;
#573929 = DIRECTION ( 'NONE',  ( 0.000000000000000000, 0.000000000000000000, 1.000000000000000000 ) ) ;
#573928 = CARTESIAN_POINT ( 'NONE',  ( -10.01655922571050361, -8.504818074345903867, -2.046018944168971565 ) ) ;
#573930 = DIRECTION ( 'NONE',  ( -6.011982223193869052E-17, 7.182839392720238617E-17, 1.000000000000000000 ) ) ;
#573934 = EDGE_CURVE ( 'NONE', #716257, #280360, #339158, .T. ) ;
#573933 = EDGE_CURVE ( 'NONE', #70683, #400589, #465653, .T. ) ;
#573932 = UNCERTAINTY_MEASURE_WITH_UNIT (LENGTH_MEASURE( 1.000000000000000082E-05 ), #347402, 'distance_accuracy_value', 'NONE');
#573931 = CARTESIAN_POINT ( 'NONE',  ( 35.63044507357857071, 60.86883655000000459, -22.26002990236832346 ) ) ;
#573935 = VERTEX_POINT ( 'NONE', #466059 ) ;
#573936 = ORIENTED_EDGE ( 'NONE', *, *, #154845, .T. ) ;
#573937 = CARTESIAN_POINT ( 'NONE',  ( 12.88734575940064708, 26.34581340159848040, 7.675697121397609735 ) ) ;
#573939 = EDGE_CURVE ( 'NONE', #50560, #243626, #47256, .T. ) ;
#573938 = CIRCLE ( 'NONE', #548389, 2.499999999999998668 ) ;
#573941 = CARTESIAN_POINT ( 'NONE',  ( -11.75360426826329885, -10.18535818585469954, -27.35574512374399703 ) ) ;
#573940 = CARTESIAN_POINT ( 'NONE',  ( -1.103448275862229933, 14.44994999999999941, -19.25086206896549612 ) ) ;
#573942 = SURFACE_SIDE_STYLE ('',( #395202 ) ) ;
#573944 = EDGE_LOOP ( 'NONE', ( #316568, #329348 ) ) ;
#573943 = CARTESIAN_POINT ( 'NONE',  ( 8.135000000000147224, 3.065000000000201119, -30.35000000000005116 ) ) ;
#573947 = ORIENTED_EDGE ( 'NONE', *, *, #493203, .F. ) ;
#573946 = CARTESIAN_POINT ( 'NONE',  ( 10.33723618530028432, -15.65972970120265373, -8.682946279124179156 ) ) ;
#573945 = CARTESIAN_POINT ( 'NONE',  ( 1.043392748336281967E-47, -0.4063999999999977630, 2.786546691715306739E-15 ) ) ;
#573948 = SURFACE_STYLE_FILL_AREA ( #581769 ) ;
#573950 = AXIS2_PLACEMENT_3D ( 'NONE', #105708, #475480, #408233 ) ;
#573949 = CARTESIAN_POINT ( 'NONE',  ( -59.50127949962701024, 0.9740690967109973952, 4.449872390362000552 ) ) ;
#573952 = DIRECTION ( 'NONE',  ( -0.000000000000000000, 1.000000000000000000, -0.000000000000000000 ) ) ;
#573951 = PLANE ( 'NONE',  #121188 ) ;
#573954 = VERTEX_POINT ( 'NONE', #529594 ) ;
#573953 = CARTESIAN_POINT ( 'NONE',  ( 10.56180657253210597, -9.242722855780719726, -27.97436260020709042 ) ) ;
#573956 = LINE ( 'NONE', #271993, #566086 ) ;
#573955 = CARTESIAN_POINT ( 'NONE',  ( -10.67862308183640607, -9.679204040819174182, -27.21900421151302041 ) ) ;
#573957 = EDGE_CURVE ( 'NONE', #489740, #5552, #607903, .T. ) ;
#573960 = ORIENTED_EDGE ( 'NONE', *, *, #130854, .F. ) ;
#573959 = CARTESIAN_POINT ( 'NONE',  ( -106.7288228551056477, 7.399148070284614853, 152.3000000000000398 ) ) ;
#573958 = AXIS2_PLACEMENT_3D ( 'NONE', #45596, #777408, #665870 ) ;
#573961 = ORIENTED_EDGE ( 'NONE', *, *, #639730, .F. ) ;
#573962 = EDGE_CURVE ( 'NONE', #654858, #320814, #313884, .T. ) ;
#573963 = CARTESIAN_POINT ( 'NONE',  ( -14.34965533983732477, -8.220831985508555206, -3.361288083118110670 ) ) ;
#573964 = VERTEX_POINT ( 'NONE', #358763 ) ;
#573966 = ORIENTED_EDGE ( 'NONE', *, *, #489170, .T. ) ;
#573965 = CARTESIAN_POINT ( 'NONE',  ( 19.91359999999999530, -14.92249999999999588, 4.825999999999998735 ) ) ;
#573967 = ORIENTED_EDGE ( 'NONE', *, *, #765376, .F. ) ;
#573968 = ORIENTED_EDGE ( 'NONE', *, *, #699266, .F. ) ;
#573969 = ORIENTED_EDGE ( 'NONE', *, *, #16619, .F. ) ;
#573970 = AXIS2_PLACEMENT_3D ( 'NONE', #280964, #582912, #642709 ) ;
#573972 = CARTESIAN_POINT ( 'NONE',  ( -13.03693760159659831, 8.114641814145290510, -3.094254876256000042 ) ) ;
#573971 = CARTESIAN_POINT ( 'NONE',  ( 4.317999999999814875, 58.83683655000000812, -4.318000000000179028 ) ) ;
#573974 = CARTESIAN_POINT ( 'NONE',  ( -13.07592479850830713, 8.399999999999998579, -1.700000000000004396 ) ) ;
#573973 = CARTESIAN_POINT ( 'NONE',  ( -12.50217647779620123, -7.832941583223465898, -2.600000000000002309 ) ) ;
#573975 = DIRECTION ( 'NONE',  ( 1.000000000000000000, -2.984779340913810239E-15, 0.000000000000000000 ) ) ;
#573976 = CARTESIAN_POINT ( 'NONE',  ( -10.99565660749570029, 7.828824001624719031, -2.600000000000000089 ) ) ;
#573977 = DIRECTION ( 'NONE',  ( -0.000000000000000000, -0.000000000000000000, -1.000000000000000000 ) ) ;
#573979 = DIRECTION ( 'NONE',  ( 1.000000000000000000, -1.200748232950198139E-17, 6.011982223193870285E-17 ) ) ;
#573978 = SURFACE_SIDE_STYLE ('',( #510354 ) ) ;
#573981 = PRESENTATION_STYLE_ASSIGNMENT (( #92861 ) ) ;
#573980 = CARTESIAN_POINT ( 'NONE',  ( -10.16625029293440008, 9.127703128661657672, -2.599999999999999201 ) ) ;
#573982 = VECTOR ( 'NONE', #465021, 1000.000000000000000 ) ;
#573983 = ORIENTED_EDGE ( 'NONE', *, *, #539419, .T. ) ;
#573984 = UNCERTAINTY_MEASURE_WITH_UNIT (LENGTH_MEASURE( 1.000000000000000082E-05 ), #566421, 'distance_accuracy_value', 'NONE');
#573985 = SURFACE_STYLE_FILL_AREA ( #510361 ) ;
#573986 = CARTESIAN_POINT ( 'NONE',  ( -10.19805767767520344, -8.824464672112085850, -2.965280360995180775 ) ) ;
#573987 = CARTESIAN_POINT ( 'NONE',  ( 11.16140934650259986, 9.249494584577318435, -27.55274766481349857 ) ) ;
#573988 = CARTESIAN_POINT ( 'NONE',  ( 2.759025999048975830, 36.14307961023573057, -14.61485230505528676 ) ) ;
#573990 = STYLED_ITEM ( 'NONE', ( #319011 ), #29525 ) ;
#573989 =( NAMED_UNIT ( * ) PLANE_ANGLE_UNIT ( ) SI_UNIT ( $, .RADIAN. ) );
#573991 = CARTESIAN_POINT ( 'NONE',  ( -12.90578133648839909, -9.610619098901198143, -28.35122242344310095 ) ) ;
#573992 = CARTESIAN_POINT ( 'NONE',  ( -0.1551724137932610215, 14.44994999999999941, -18.11293103448269903 ) ) ;
#573994 = CARTESIAN_POINT ( 'NONE',  ( 1.900604925052403749, 36.36652726046370532, 14.87910296719716641 ) ) ;
#573993 = CARTESIAN_POINT ( 'NONE',  ( -11.17585626830299184, -7.840000000000000746, -2.923316150746189557 ) ) ;
#573996 = CARTESIAN_POINT ( 'NONE',  ( 14.17120825086479208, 27.49617694721147387, 4.514806201501246008 ) ) ;
#573995 = CARTESIAN_POINT ( 'NONE',  ( 11.14688960163609899, -8.959999999999999076, -2.600000000000000089 ) ) ;
#573997 = CARTESIAN_POINT ( 'NONE',  ( 0.7303740795342801295, 14.50244255035612362, -9.486769009248163798E-17 ) ) ;
#573999 = ORIENTED_EDGE ( 'NONE', *, *, #298439, .T. ) ;
#573998 = B_SPLINE_CURVE_WITH_KNOTS ( 'NONE', 3,
 ( #311194, #179896, #780468, #414793 ),
 .UNSPECIFIED., .F., .F.,
 ( 4, 4 ),
 ( 0.000000000000000000, 1.000000000000000000 ),
 .UNSPECIFIED. ) ;
#574000 = EDGE_CURVE ( 'NONE', #219202, #341926, #4222, .T. ) ;
#574004 = CARTESIAN_POINT ( 'NONE',  ( 13.22316103021418598, 27.05223602863872046, 7.081529005409935351 ) ) ;
#574003 = CARTESIAN_POINT ( 'NONE',  ( -11.51589038435979084, -9.371425591818528744, -28.03495700856050021 ) ) ;
#574002 = CARTESIAN_POINT ( 'NONE',  ( -58.40127950000003665, -7.868800024047814645, -2.920118659999968003 ) ) ;
#574001 = CIRCLE ( 'NONE', #345583, 1.202689999999999371 ) ;
#574005 = CARTESIAN_POINT ( 'NONE',  ( -56.50000000000000711, -8.434517040000004684, -7.077400119999999184 ) ) ;
#574007 = AXIS2_PLACEMENT_3D ( 'NONE', #306594, #111654, #664378 ) ;
#574006 = CARTESIAN_POINT ( 'NONE',  ( -14.34709857401246857, -8.579180873724418177, -3.350058153204302336 ) ) ;
#574008 = CARTESIAN_POINT ( 'NONE',  ( -13.39068335197094228, 6.212934914840856138, -29.64713751712256595 ) ) ;
#574009 = SURFACE_STYLE_FILL_AREA ( #272050 ) ;
#574010 = SURFACE_STYLE_FILL_AREA ( #458716 ) ;
#574011 = CARTESIAN_POINT ( 'NONE',  ( 4.739997656235855672, 0.02540000000000000244, 10.97247069568895128 ) ) ;
#574012 = DIRECTION ( 'NONE',  ( 0.000000000000000000, -1.000000000000000000, 0.000000000000000000 ) ) ;
#574013 = ADVANCED_FACE ( 'NONE', ( #728274 ), #752353, .T. ) ;
#574014 = CARTESIAN_POINT ( 'NONE',  ( -58.40127950000003665, -7.468800024047817843, -3.020118659999972088 ) ) ;
#574015 = MECHANICAL_DESIGN_GEOMETRIC_PRESENTATION_REPRESENTATION (  '', ( #193303 ), #129689 ) ;
#574017 = FACE_OUTER_BOUND ( 'NONE', #71211, .T. ) ;
#574016 = DIRECTION ( 'NONE',  ( -0.000000000000000000, 1.000000000000000000, -0.000000000000000000 ) ) ;
#574018 = CARTESIAN_POINT ( 'NONE',  ( -14.35347862484294801, 26.63548395776916067, -3.896637568169850852 ) ) ;
#574020 = VERTEX_POINT ( 'NONE', #612786 ) ;
#574019 = ORIENTED_EDGE ( 'NONE', *, *, #130976, .F. ) ;
#574021 = CARTESIAN_POINT ( 'NONE',  ( 11.65027004579850178, 8.959999194322989524, -2.599049656467078862 ) ) ;
#574023 = SURFACE_STYLE_FILL_AREA ( #383545 ) ;
#574022 = CARTESIAN_POINT ( 'NONE',  ( 10.54735426826299971, 8.293897980662318759, -28.41076691987819913 ) ) ;
#574024 = ADVANCED_FACE ( 'NONE', ( #545210 ), #597069, .F. ) ;
#574025 = VERTEX_POINT ( 'NONE', #426167 ) ;
#574026 = CARTESIAN_POINT ( 'NONE',  ( -14.46695054709523376, 0.1830352069679023475, -4.561988191357949418 ) ) ;
#574027 = UNCERTAINTY_MEASURE_WITH_UNIT (LENGTH_MEASURE( 1.000000000000000082E-05 ), #48347, 'distance_accuracy_value', 'NONE');
#574028 = CARTESIAN_POINT ( 'NONE',  ( 2.948363426017294842, 5.080000000000000071, -14.73599503337204020 ) ) ;
#574031 = CARTESIAN_POINT ( 'NONE',  ( -13.46200000000000330, 13.92155259559989666, 1.833210739732092032 ) ) ;
#574030 =( NAMED_UNIT ( * ) PLANE_ANGLE_UNIT ( ) SI_UNIT ( $, .RADIAN. ) );
#574029 = CARTESIAN_POINT ( 'NONE',  ( 11.39897293496949970, 8.503175810216109909, -2.049586744176480124 ) ) ;
#574032 = CARTESIAN_POINT ( 'NONE',  ( -13.61124432343821233, 30.35446280973091149, -6.303493358167282956 ) ) ;
#574033 = AXIS2_PLACEMENT_3D ( 'NONE', #637620, #454693, #268015 ) ;
#574034 = ORIENTED_EDGE ( 'NONE', *, *, #774228, .F. ) ;
#574036 = ADVANCED_FACE ( 'NONE', ( #87605 ), #139550, .T. ) ;
#574035 = CARTESIAN_POINT ( 'NONE',  ( -0.000000000000000000, 7.349203217093144502, 152.3999999999999773 ) ) ;
#574038 = CARTESIAN_POINT ( 'NONE',  ( 11.55458490099297286, -10.49862743284328026, -27.65631888449375353 ) ) ;
#574037 = CARTESIAN_POINT ( 'NONE',  ( 10.08139101100830715, 7.871740232769060874, -2.785853755208548499 ) ) ;
#574039 = CARTESIAN_POINT ( 'NONE',  ( 12.51445098448727045, -8.171773833635347373, -2.010118999429135744 ) ) ;
#574040 = CARTESIAN_POINT ( 'NONE',  ( -11.28216143743546063, -8.082728339760210545, -3.149530635337044693 ) ) ;
#574042 = FILL_AREA_STYLE_COLOUR ( '', #582366 ) ;
#574041 = SURFACE_STYLE_USAGE ( .BOTH. , #570092 ) ;
#574044 = EDGE_LOOP ( 'NONE', ( #258986, #198458, #373574, #258382 ) ) ;
#574043 =( GEOMETRIC_REPRESENTATION_CONTEXT ( 3 ) GLOBAL_UNCERTAINTY_ASSIGNED_CONTEXT ( ( #56359 ) ) GLOBAL_UNIT_ASSIGNED_CONTEXT ( ( #61787, #598745, #117637 ) ) REPRESENTATION_CONTEXT ( 'NONE', 'WORKASPACE' ) );
#574045 = CARTESIAN_POINT ( 'NONE',  ( 11.52625626830279870, 7.840549487480886981, -2.924266028710120757 ) ) ;
#574046 = ORIENTED_EDGE ( 'NONE', *, *, #723512, .F. ) ;
#574047 = CARTESIAN_POINT ( 'NONE',  ( -12.29328133648840726, -8.978761802197530173, -2.934148282295409249 ) ) ;
#574048 = CARTESIAN_POINT ( 'NONE',  ( -12.02874221536327148, 7.852764046120960906, -28.00661917612983487 ) ) ;
#574049 = UNCERTAINTY_MEASURE_WITH_UNIT (LENGTH_MEASURE( 1.000000000000000082E-05 ), #479138, 'distance_accuracy_value', 'NONE');
#574050 = CARTESIAN_POINT ( 'NONE',  ( 11.48687293496940320, -10.53535938686229834, -27.72978443171023599 ) ) ;
#574051 = STYLED_ITEM ( 'NONE', ( #339185 ), #250181 ) ;
#574052 = PRESENTATION_STYLE_ASSIGNMENT (( #21349 ) ) ;
#574053 = CARTESIAN_POINT ( 'NONE',  ( -10.00000000000000711, -25.00000000000000000, 25.00000000000000000 ) ) ;
#574055 = UNCERTAINTY_MEASURE_WITH_UNIT (LENGTH_MEASURE( 1.000000000000000082E-05 ), #476680, 'distance_accuracy_value', 'NONE');
#574054 = LINE ( 'NONE', #25262, #538241 ) ;
#574058 = ORIENTED_EDGE ( 'NONE', *, *, #249621, .F. ) ;
#574057 =( NAMED_UNIT ( * ) SI_UNIT ( $, .STERADIAN. ) SOLID_ANGLE_UNIT ( ) );
#574056 = CARTESIAN_POINT ( 'NONE',  ( -10.82438149385099990, -8.292333303535079025, -3.169036500218879837 ) ) ;
#574059 = FACE_OUTER_BOUND ( 'NONE', #169527, .T. ) ;
#574060 = CARTESIAN_POINT ( 'NONE',  ( 7.960942426898840907, -17.09686999126947526, -10.70002979268286580 ) ) ;
#574061 = AXIS2_PLACEMENT_3D ( 'NONE', #437204, #314173, #735495 ) ;
#574062 = CARTESIAN_POINT ( 'NONE',  ( -91.88571270000001334, 87.66327730631041959, 4.400000001092529978 ) ) ;
#574063 = CARTESIAN_POINT ( 'NONE',  ( 14.13850568948401154, -4.041617800943577699, -2.300000000000006040 ) ) ;
#574064 = LINE ( 'NONE', #399259, #432839 ) ;
#574065 = VERTEX_POINT ( 'NONE', #71869 ) ;
#574066 = CARTESIAN_POINT ( 'NONE',  ( 11.87097434434170928, 8.120000000000020535, -28.33497422611931071 ) ) ;
#574068 = DIRECTION ( 'NONE',  ( 0.000000000000000000, 0.000000000000000000, 1.000000000000000000 ) ) ;
#574067 = SURFACE_STYLE_FILL_AREA ( #764979 ) ;
#574072 = DIRECTION ( 'NONE',  ( -0.000000000000000000, 0.000000000000000000, 1.000000000000000000 ) ) ;
#574071 = SURFACE_STYLE_USAGE ( .BOTH. , #518352 ) ;
#574070 = CARTESIAN_POINT ( 'NONE',  ( 12.40969911173748486, -9.394966298204343147, -28.22838649713301962 ) ) ;
#574069 = CARTESIAN_POINT ( 'NONE',  ( 9.679035055494866313, 14.44241496516888290, 2.199083758767988783 ) ) ;
#574073 = EDGE_LOOP ( 'NONE', ( #360793, #566693, #743381, #161061 ) ) ;
#574074 = CARTESIAN_POINT ( 'NONE',  ( -8.579607114912821686, 18.19805077691112771, 27.47321244603707058 ) ) ;
#574075 = STYLED_ITEM ( 'NONE', ( #614498 ), #621541 ) ;
#574076 = B_SPLINE_CURVE_WITH_KNOTS ( 'NONE', 3,
 ( #719151, #110625, #774868, #353504, #651635, #166446, #182101, #413132 ),
 .UNSPECIFIED., .F., .F.,
 ( 4, 2, 2, 4 ),
 ( 0.000000000000000000, 0.2500000000000000000, 0.5000000000000000000, 1.000000000000000000 ),
 .UNSPECIFIED. ) ;
#574077 = CARTESIAN_POINT ( 'NONE',  ( 14.61022016639909005, 25.79323096590907838, -2.783450320976676551 ) ) ;
#574079 = VERTEX_POINT ( 'NONE', #210903 ) ;
#574078 = DIRECTION ( 'NONE',  ( -3.342508610651247698E-34, 1.000000000000000000, 3.254229924975366840E-34 ) ) ;
#574080 = ORIENTED_EDGE ( 'NONE', *, *, #207418, .F. ) ;
#574081 = CARTESIAN_POINT ( 'NONE',  ( -9.983426477796196963, -9.683738139477405582, -27.23196186331300694 ) ) ;
#574082 = PRESENTATION_LAYER_ASSIGNMENT (  '', '', ( #688460 ) ) ;
#574083 =( GEOMETRIC_REPRESENTATION_CONTEXT ( 3 ) GLOBAL_UNCERTAINTY_ASSIGNED_CONTEXT ( ( #630019 ) ) GLOBAL_UNIT_ASSIGNED_CONTEXT ( ( #448449, #273485, #90390 ) ) REPRESENTATION_CONTEXT ( 'NONE', 'WORKASPACE' ) );
#574084 = ORIENTED_EDGE ( 'NONE', *, *, #535449, .T. ) ;
#574085 = CARTESIAN_POINT ( 'NONE',  ( 12.91549477076852170, -10.21727166023975997, -27.30046936466294838 ) ) ;
#574087 = AXIS2_PLACEMENT_3D ( 'NONE', #167114, #39840, #47700 ) ;
#574086 = CARTESIAN_POINT ( 'NONE',  ( 11.49688960163610041, -10.46000000000000085, -27.85000000000000142 ) ) ;
#574090 = CARTESIAN_POINT ( 'NONE',  ( 10.04175981112930494, 7.756426687006381826, -2.479361193977348776 ) ) ;
#574089 = DIRECTION ( 'NONE',  ( 0.000000000000000000, 0.000000000000000000, -1.000000000000000000 ) ) ;
#574088 = DIRECTION ( 'NONE',  ( 0.000000000000000000, 1.000000000000000000, 0.000000000000000000 ) ) ;
#574091 = DIRECTION ( 'NONE',  ( -0.000000000000000000, -1.000000000000000000, -0.000000000000000000 ) ) ;
#574093 = CARTESIAN_POINT ( 'NONE',  ( -8.613475711482081465, 19.16013042216185269, 27.23344722635146198 ) ) ;
#574092 =( GEOMETRIC_REPRESENTATION_CONTEXT ( 3 ) GLOBAL_UNCERTAINTY_ASSIGNED_CONTEXT ( ( #377368 ) ) GLOBAL_UNIT_ASSIGNED_CONTEXT ( ( #605028, #8271, #736291 ) ) REPRESENTATION_CONTEXT ( 'NONE', 'WORKASPACE' ) );
#574094 = CARTESIAN_POINT ( 'NONE',  ( 12.47001836909175054, 9.155592743282147339, -27.87824688496897352 ) ) ;
#574095 = UNCERTAINTY_MEASURE_WITH_UNIT (LENGTH_MEASURE( 1.000000000000000082E-05 ), #78425, 'distance_accuracy_value', 'NONE');
#574097 = ORIENTED_EDGE ( 'NONE', *, *, #388954, .T. ) ;
#574096 = PLANE ( 'NONE',  #535230 ) ;
#574098 = CARTESIAN_POINT ( 'NONE',  ( -12.35138990586564667, 7.820681887489763895, -27.51553053179578612 ) ) ;
#574099 = PRESENTATION_STYLE_ASSIGNMENT (( #391422 ) ) ;
#574100 = DIRECTION ( 'NONE',  ( 1.000000000000000000, -7.476704764519870181E-15, 0.000000000000000000 ) ) ;
#574101 = FACE_OUTER_BOUND ( 'NONE', #72968, .T. ) ;
#574102 = CARTESIAN_POINT ( 'NONE',  ( -14.83672260515371555, 13.42129746719397687, -1.038168449484290878 ) ) ;
#574103 = STYLED_ITEM ( 'NONE', ( #125898 ), #412269 ) ;
#574104 = CARTESIAN_POINT ( 'NONE',  ( -10.41597323919899942, -7.853191556305539223, -2.791337401955030106 ) ) ;
#574105 = CARTESIAN_POINT ( 'NONE',  ( 10.33274441537457911, 34.21816783579058097, 27.83185890784201888 ) ) ;
#574106 = CARTESIAN_POINT ( 'NONE',  ( -14.96507678401906638, 24.63558291556581281, -1.023098495354734183 ) ) ;
#574108 = AXIS2_PLACEMENT_3D ( 'NONE', #385580, #329912, #620130 ) ;
#574107 = DIRECTION ( 'NONE',  ( 0.000000000000000000, 0.000000000000000000, -1.000000000000000000 ) ) ;
#574110 = CARTESIAN_POINT ( 'NONE',  ( -12.69999999999999751, 35.79999999999999716, 47.04999999999999716 ) ) ;
#574109 = CARTESIAN_POINT ( 'NONE',  ( 11.34482105374172001, -9.385503123979029638, -27.62888118162100071 ) ) ;
#574111 = ADVANCED_FACE ( 'NONE', ( #23845 ), #390513, .T. ) ;
#574112 = CARTESIAN_POINT ( 'NONE',  ( 3.753439767064194577, 4.766318841186979682, 27.14130740566300304 ) ) ;
#574114 = CARTESIAN_POINT ( 'NONE',  ( -10.79536466982169429, 8.835920732795678134, -3.106550503861902790 ) ) ;
#574113 = LINE ( 'NONE', #33221, #564505 ) ;
#574115 = CARTESIAN_POINT ( 'NONE',  ( 6.129827306974587664, 35.81595311688625571, 13.55106439332475965 ) ) ;
#574116 = DIRECTION ( 'NONE',  ( 0.4999999999999998890, 0.000000000000000000, -0.8660254037844387076 ) ) ;
#574118 = FACE_OUTER_BOUND ( 'NONE', #85111, .T. ) ;
#574117 = CARTESIAN_POINT ( 'NONE',  ( -14.32230989065560145, -7.678405132448649084, -2.777901906690929845 ) ) ;
#574120 =( NAMED_UNIT ( * ) PLANE_ANGLE_UNIT ( ) SI_UNIT ( $, .RADIAN. ) );
#574119 = CIRCLE ( 'NONE', #447145, 1.249999999999999334 ) ;
#574121 = CARTESIAN_POINT ( 'NONE',  ( 9.861956415169462531, 9.056856362101157742, -27.97428298453998607 ) ) ;
#574122 = CARTESIAN_POINT ( 'NONE',  ( -58.90127949962703724, -8.298800009147219825, 0.9798814204660256655 ) ) ;
#574123 = CARTESIAN_POINT ( 'NONE',  ( -11.40918960163640605, 8.399999999999993250, -1.953367698507589179 ) ) ;
#574124 = CARTESIAN_POINT ( 'NONE',  ( 1.389727030037175126, -14.22399999999998599, -4.447897593477451395 ) ) ;
#574126 = CARTESIAN_POINT ( 'NONE',  ( 11.17338018545850531, 7.978210570499514098, -28.34012958541078930 ) ) ;
#574125 = SURFACE_STYLE_FILL_AREA ( #411134 ) ;
#574127 = DIRECTION ( 'NONE',  ( 1.000000000000000000, 3.122502256758252154E-17, 2.775557561562891351E-17 ) ) ;
#574129 = CARTESIAN_POINT ( 'NONE',  ( -11.73327595320517602, 18.76192823272515042, 9.139823403755791276 ) ) ;
#574128 = CARTESIAN_POINT ( 'NONE',  ( 0.06349999999999994538, 0.000000000000000000, -5.143499999999998629 ) ) ;
#574131 = LINE ( 'NONE', #626077, #368195 ) ;
#574130 = CARTESIAN_POINT ( 'NONE',  ( -13.43660000000000565, -13.43556787501048966, -2.590807872752282304 ) ) ;
#574133 =( NAMED_UNIT ( * ) SI_UNIT ( $, .STERADIAN. ) SOLID_ANGLE_UNIT ( ) );
#574132 = COLOUR_RGB ( '',0.2509803921568627416, 0.2509803921568627416, 0.2509803921568627416 ) ;
#574134 = EDGE_LOOP ( 'NONE', ( #481105, #707426, #761004, #154042 ) ) ;
#574135 = SURFACE_SIDE_STYLE ('',( #280016 ) ) ;
#574136 = AXIS2_PLACEMENT_3D ( 'NONE', #352308, #49810, #777645 ) ;
#574137 = CARTESIAN_POINT ( 'NONE',  ( -14.32230989065556948, 8.577901906690923894, -3.321594867551372676 ) ) ;
#574138 = VECTOR ( 'NONE', #277909, 1000.000000000000000 ) ;
#574139 = EDGE_LOOP ( 'NONE', ( #652490, #506458, #736295, #630085, #520158, #221207 ) ) ;
#574140 = SURFACE_STYLE_USAGE ( .BOTH. , #391463 ) ;
#574143 = CARTESIAN_POINT ( 'NONE',  ( 7.355031412857595541, 0.000000000000000000, 10.90743775108085778 ) ) ;
#574142 = CARTESIAN_POINT ( 'NONE',  ( 12.88833625455996668, 19.27373131131563966, 7.674033529677459775 ) ) ;
#574141 = CARTESIAN_POINT ( 'NONE',  ( -13.68281409398445980, 25.46327185899324519, -5.829814116571540694 ) ) ;
#574144 = VERTEX_POINT ( 'NONE', #31744 ) ;
#574145 = CARTESIAN_POINT ( 'NONE',  ( -58.85027950000000629, -0.5000000000000034417, -0.5000000000000001110 ) ) ;
#574147 = AXIS2_PLACEMENT_3D ( 'NONE', #156001, #696884, #28619 ) ;
#574146 = UNCERTAINTY_MEASURE_WITH_UNIT (LENGTH_MEASURE( 1.000000000000000082E-05 ), #654595, 'distance_accuracy_value', 'NONE');
#574148 = SURFACE_STYLE_FILL_AREA ( #399333 ) ;
#574151 = ORIENTED_EDGE ( 'NONE', *, *, #298760, .T. ) ;
#574150 = EDGE_CURVE ( 'NONE', #101618, #123295, #247476, .T. ) ;
#574149 = CARTESIAN_POINT ( 'NONE',  ( -1.108209038230193233, 1.108209038230234755, -148.5384062499999516 ) ) ;
#574154 = DIRECTION ( 'NONE',  ( 1.000000000000000000, 6.034944784262570588E-16, -2.234830161448494724E-17 ) ) ;
#574153 = VECTOR ( 'NONE', #410108, 1000.000000000000114 ) ;
#574152 = VECTOR ( 'NONE', #331325, 1000.000000000000000 ) ;
#574156 = EDGE_LOOP ( 'NONE', ( #508122, #111309 ) ) ;
#574155 = CARTESIAN_POINT ( 'NONE',  ( -12.29234661962460429, -10.18000144521468897, -28.33497672930461064 ) ) ;
#574157 = CARTESIAN_POINT ( 'NONE',  ( 11.51669013192337943, 7.830596612844701099, -2.561309437586179794 ) ) ;
#574158 = CARTESIAN_POINT ( 'NONE',  ( 24.76538428403772585, -12.93520019469407956, -2.016630516473656876 ) ) ;
#574159 = ORIENTED_EDGE ( 'NONE', *, *, #373744, .F. ) ;
#574160 = CARTESIAN_POINT ( 'NONE',  ( -14.77581119613635607, 14.86862215609180993, -1.697537252642211447 ) ) ;
#574161 = CARTESIAN_POINT ( 'NONE',  ( 15.74108308330882089, 18.92300000000000182, -0.6829229057617332010 ) ) ;
#574163 = CIRCLE ( 'NONE', #421718, 15.23999999999999844 ) ;
#574162 = CARTESIAN_POINT ( 'NONE',  ( 10.43139101100829613, 7.871740232769060874, -2.785853755208548499 ) ) ;
#574165 = CARTESIAN_POINT ( 'NONE',  ( -11.28361355363229457, 7.969129087663659128, -2.957742012714376756 ) ) ;
#574164 = CARTESIAN_POINT ( 'NONE',  ( 1.153663118794226783, 5.080000000000000071, -15.31570640846816111 ) ) ;
#574166 = ORIENTED_EDGE ( 'NONE', *, *, #295686, .F. ) ;
#574167 = STYLED_ITEM ( 'NONE', ( #178950 ), #65193 ) ;
#574169 = UNCERTAINTY_MEASURE_WITH_UNIT (LENGTH_MEASURE( 1.000000000000000082E-05 ), #781769, 'distance_accuracy_value', 'NONE');
#574168 = CARTESIAN_POINT ( 'NONE',  ( -11.01960626830300072, -10.32178942950050704, -27.35987041458921709 ) ) ;
#574171 = EDGE_CURVE ( 'NONE', #369118, #325904, #606158, .T. ) ;
#574170 = CARTESIAN_POINT ( 'NONE',  ( -13.00822163014716359, 29.57805446160632101, 7.210569917056369960 ) ) ;
#574173 = CARTESIAN_POINT ( 'NONE',  ( -13.43660000000000565, 13.62883996730451130, 0.5745594425472011491 ) ) ;
#574172 = STYLED_ITEM ( 'NONE', ( #196094 ), #32766 ) ;
#574175 = FACE_OUTER_BOUND ( 'NONE', #81525, .T. ) ;
#574174 = CARTESIAN_POINT ( 'NONE',  ( 27.64856788684755529, 4.024960046045968909, -3.164248769911018666 ) ) ;
#574176 = ORIENTED_EDGE ( 'NONE', *, *, #29964, .T. ) ;
#574177 = VECTOR ( 'NONE', #545162, 1000.000000000000000 ) ;
#574178 = ORIENTED_EDGE ( 'NONE', *, *, #167948, .T. ) ;
#574180 = CARTESIAN_POINT ( 'NONE',  ( -9.862555087413447552, 8.186430042638153992, -3.210345153700560950 ) ) ;
#574179 = CARTESIAN_POINT ( 'NONE',  ( -11.58418960163639788, -8.400000000000005684, -3.246632301492379025 ) ) ;
#574182 = CARTESIAN_POINT ( 'NONE',  ( -12.71030922571049437, 7.836189891072164571, -28.17551591816130241 ) ) ;
#574181 = CARTESIAN_POINT ( 'NONE',  ( 14.45467430266967668, 29.33753745803605284, 4.007791653834558154 ) ) ;
#574184 = UNCERTAINTY_MEASURE_WITH_UNIT (LENGTH_MEASURE( 1.000000000000000082E-05 ), #546606, 'distance_accuracy_value', 'NONE');
#574183 = CARTESIAN_POINT ( 'NONE',  ( -12.53530922571050432, -9.336189891072107727, -27.52448408183870754 ) ) ;
#574185 = PRESENTATION_LAYER_ASSIGNMENT (  '', '', ( #320252 ) ) ;
#574186 = CARTESIAN_POINT ( 'NONE',  ( -13.37333032930572330, 20.55733841381379179, 6.508469634062914899 ) ) ;
#574187 = CARTESIAN_POINT ( 'NONE',  ( 8.610343471629294143, 4.647484999362403002, 27.33796810249633324 ) ) ;
#574189 = ORIENTED_EDGE ( 'NONE', *, *, #296100, .T. ) ;
#574188 = CARTESIAN_POINT ( 'NONE',  ( -13.02109685212541734, -8.959999999999997300, -2.923316150746189557 ) ) ;
#574191 = MANIFOLD_SOLID_BREP ( '1287-001-1-solid1', #14823 ) ;
#574190 = CARTESIAN_POINT ( 'NONE',  ( 11.22950853896101009, -8.230802643040766142, -3.140567143582847276 ) ) ;
#574192 = CARTESIAN_POINT ( 'NONE',  ( 14.96363025759189824, 13.42403174217206185, 1.043921427543886171 ) ) ;
#574193 = ORIENTED_EDGE ( 'NONE', *, *, #593100, .T. ) ;
#574194 = DIRECTION ( 'NONE',  ( 0.000000000000000000, 1.000000000000000000, -0.000000000000000000 ) ) ;
#574195 = CARTESIAN_POINT ( 'NONE',  ( 7.266556685955830375, -16.59827029879731697, -11.75362577846864021 ) ) ;
#574198 = UNCERTAINTY_MEASURE_WITH_UNIT (LENGTH_MEASURE( 1.000000000000000082E-05 ), #507231, 'distance_accuracy_value', 'NONE');
#574197 = FILL_AREA_STYLE_COLOUR ( '', #579360 ) ;
#574196 = ITEM_DEFINED_TRANSFORMATION ( 'NONE', 'NONE', #150485,  #151119 ) ;
#574200 = CARTESIAN_POINT ( 'NONE',  ( -10.81563960163639848, 8.928574408181450650, -28.03495700856050021 ) ) ;
#574199 = CARTESIAN_POINT ( 'NONE',  ( -11.38300338202573592, 7.941953591622025854, -2.220493064336157119 ) ) ;
#574201 = EDGE_CURVE ( 'NONE', #240206, #468549, #162973, .T. ) ;
#574202 = CARTESIAN_POINT ( 'NONE',  ( -2.346793298670892369, 35.22408369141929541, -14.81528275080364310 ) ) ;
#574203 = ORIENTED_EDGE ( 'NONE', *, *, #504136, .F. ) ;
#574204 = CARTESIAN_POINT ( 'NONE',  ( -59.40364842669003309, -6.016133351355818171, -2.810355552706190085 ) ) ;
#574206 = CARTESIAN_POINT ( 'NONE',  ( 2.500000000000000000, 2.357898499370432166, -2.385244779468109755E-15 ) ) ;
#574205 = CARTESIAN_POINT ( 'NONE',  ( 11.29592647779590209, -7.864763273121505804, -2.412711734917787787 ) ) ;
#574209 = DIRECTION ( 'NONE',  ( 1.000000000000000000, 0.000000000000000000, 0.000000000000000000 ) ) ;
#574208 = CARTESIAN_POINT ( 'NONE',  ( 11.19520626830279753, -10.32178942950050704, -28.34012958541078930 ) ) ;
#574207 = FACE_OUTER_BOUND ( 'NONE', #592203, .T. ) ;
#574210 = ORIENTED_EDGE ( 'NONE', *, *, #124716, .F. ) ;
#574211 = CARTESIAN_POINT ( 'NONE',  ( 13.66767622727665099, 20.70504489526833325, 6.180199543856279121 ) ) ;
#574213 = EDGE_LOOP ( 'NONE', ( #433310, #715421, #498223, #723130 ) ) ;
#574212 = DIRECTION ( 'NONE',  ( 0.7071067811865487940, 8.659560562354948882E-17, -0.7071067811865463515 ) ) ;
#574214 = FILL_AREA_STYLE ('',( #622201 ) ) ;
#574215 = B_SPLINE_CURVE_WITH_KNOTS ( 'NONE', 3,
 ( #586684, #45823, #284747, #105438 ),
 .UNSPECIFIED., .F., .F.,
 ( 4, 4 ),
 ( 2.595101161410701838E-07, 0.0003656846774388170288 ),
 .UNSPECIFIED. ) ;
#574216 = CARTESIAN_POINT ( 'NONE',  ( -7.034663555078368269, 19.04746000000000095, -10.91105692640444502 ) ) ;
#574217 = SURFACE_STYLE_FILL_AREA ( #324162 ) ;
#574218 = CARTESIAN_POINT ( 'NONE',  ( 10.39175981112930103, -10.54336765713969903, -27.72826919673871870 ) ) ;
#574220 = CARTESIAN_POINT ( 'NONE',  ( -58.77795195830701402, -4.443843914123675631, 0.9691034508270003345 ) ) ;
#574219 = CARTESIAN_POINT ( 'NONE',  ( -1.919320656460694568E-16, -1.567244251809542188, -147.3477812499999402 ) ) ;
#574221 = ORIENTED_EDGE ( 'NONE', *, *, #292374, .T. ) ;
#574222 = DIRECTION ( 'NONE',  ( -0.4298358442215491348, 0.000000000000000000, -0.9029070533683675182 ) ) ;
#574223 = ORIENTED_EDGE ( 'NONE', *, *, #718690, .F. ) ;
#574224 = DIRECTION ( 'NONE',  ( -0.000000000000000000, 1.000000000000000000, -0.000000000000000000 ) ) ;
#574226 = CARTESIAN_POINT ( 'NONE',  ( -5.857296689307715631, -13.85152951590485770, 10.56999999999999851 ) ) ;
#574225 = CARTESIAN_POINT ( 'NONE',  ( 10.99740958322617779, 14.45094927882995073, 1.873171468894163860 ) ) ;
#574227 = CARTESIAN_POINT ( 'NONE',  ( -88.89999999999997726, -3.469446951953614189E-15, 92.39999999999997726 ) ) ;
#574229 = ORIENTED_EDGE ( 'NONE', *, *, #615571, .F. ) ;
#574228 = DIRECTION ( 'NONE',  ( 0.000000000000000000, 0.000000000000000000, 1.000000000000000000 ) ) ;
#574230 = FILL_AREA_STYLE_COLOUR ( '', #381146 ) ;
#574232 = CARTESIAN_POINT ( 'NONE',  ( -12.61277004579868866, -8.400000000000002132, -3.246632302312248974 ) ) ;
#574231 = CARTESIAN_POINT ( 'NONE',  ( 14.66503625598030602, 31.70991157966967222, -2.478494656103866767 ) ) ;
#574233 = ORIENTED_EDGE ( 'NONE', *, *, #693959, .F. ) ;
#574235 = EDGE_LOOP ( 'NONE', ( #462726, #135150, #118341, #532418 ) ) ;
#574234 = CARTESIAN_POINT ( 'NONE',  ( 8.835268400655390764, -16.12899999999998357, -7.876988240654338114 ) ) ;
#574236 = EDGE_CURVE ( 'NONE', #61568, #5517, #580471, .T. ) ;
#574237 = CARTESIAN_POINT ( 'NONE',  ( 21.50190621286064996, 20.87359903527382698, 26.84625042072061163 ) ) ;
#574238 = CARTESIAN_POINT ( 'NONE',  ( 14.94916894253515238, 14.82773227848583630, -1.234982540507919779 ) ) ;
#574240 = PLANE ( 'NONE',  #501735 ) ;
#574239 = DIRECTION ( 'NONE',  ( 0.4999999999999977796, 0.7071067811865492381, -0.4999999999999996669 ) ) ;
#574242 = DIRECTION ( 'NONE',  ( 1.000000000000000000, -1.705482648051570005E-18, 1.230712578331609982E-16 ) ) ;
#574241 = CARTESIAN_POINT ( 'NONE',  ( 2.533587644297937480, 35.31753100831046055, 14.65561780219465504 ) ) ;
#574243 = CARTESIAN_POINT ( 'NONE',  ( -12.68682049313155424, 26.78159863104994187, 7.762133579778646819 ) ) ;
#574244 = DIRECTION ( 'NONE',  ( 3.107244020828540259E-15, 1.000000000000000000, -0.000000000000000000 ) ) ;
#574245 = CARTESIAN_POINT ( 'NONE',  ( 13.55000000000000071, -8.642164433714212279, -3.524999999999999911 ) ) ;
#574247 = FACE_OUTER_BOUND ( 'NONE', #559008, .T. ) ;
#574246 = CARTESIAN_POINT ( 'NONE',  ( 12.80386138330688084, -9.614488605256630294, -27.35547975816465183 ) ) ;
#574249 = AXIS2_PLACEMENT_3D ( 'NONE', #18376, #138005, #376759 ) ;
#574248 = SURFACE_STYLE_FILL_AREA ( #89200 ) ;
#574250 = EDGE_CURVE ( 'NONE', #69356, #178577, #389773, .T. ) ;
#574251 = ORIENTED_EDGE ( 'NONE', *, *, #703262, .T. ) ;
#574254 = CARTESIAN_POINT ( 'NONE',  ( 10.96617373161713793, 18.61650675360007412, 10.04734623214369549 ) ) ;
#574253 = CARTESIAN_POINT ( 'NONE',  ( -58.20127930000003147, 3.313270975952293362, -8.273569280000048209 ) ) ;
#574252 = CARTESIAN_POINT ( 'NONE',  ( -59.33857821891303530, -4.446601358171487384, -2.807612864891562143 ) ) ;
#574255 = CARTESIAN_POINT ( 'NONE',  ( 12.40125626830280403, -9.339999999999955449, -27.52668384925377865 ) ) ;
#574258 = EDGE_CURVE ( 'NONE', #243028, #646946, #161477, .T. ) ;
#574257 = CARTESIAN_POINT ( 'NONE',  ( 26.38262411263061935, 9.197866672148055756, 7.256675413587131196 ) ) ;
#574256 = CARTESIAN_POINT ( 'NONE',  ( -11.93458960163638949, -9.899999999999961275, -28.49663230149241144 ) ) ;
#574259 = PRESENTATION_LAYER_ASSIGNMENT (  '', '', ( #282201 ) ) ;
#574260 = CARTESIAN_POINT ( 'NONE',  ( -13.39999999999999680, 7.779902301991179492, -2.962780727840482964 ) ) ;
#574261 = FILL_AREA_STYLE_COLOUR ( '', #88860 ) ;
#574262 = CARTESIAN_POINT ( 'NONE',  ( 12.13277093492970415, 8.398881638274600547, -1.940994447279398738 ) ) ;
#574263 = CARTESIAN_POINT ( 'NONE',  ( 9.978623081836133224, 8.179204040819243460, -27.21900421151302041 ) ) ;
#574264 = CARTESIAN_POINT ( 'NONE',  ( 14.35620644350972519, 29.95490514511156022, -3.886575054627873449 ) ) ;
#574265 = CARTESIAN_POINT ( 'NONE',  ( -0.0001374774519259658323, 0.3810000000000064446, -11.70306232667112845 ) ) ;
#574266 = CARTESIAN_POINT ( 'NONE',  ( 11.05786466982149996, -10.33868560464419950, -27.47248157136260005 ) ) ;
#574269 = CARTESIAN_POINT ( 'NONE',  ( 11.87182601316929009, 9.300000000000023803, -27.33038475772942633 ) ) ;
#574268 = CARTESIAN_POINT ( 'NONE',  ( -12.11986429181066782, 18.54935014676873095, -8.837979933197020799 ) ) ;
#574267 = CARTESIAN_POINT ( 'NONE',  ( -11.41862382632584350, -7.817335357013276642, -3.061643908446670448 ) ) ;
#574270 = PRESENTATION_LAYER_ASSIGNMENT (  '', '', ( #41234 ) ) ;
#574271 = EDGE_CURVE ( 'NONE', #557317, #468329, #632385, .T. ) ;
#574272 = SURFACE_STYLE_FILL_AREA ( #749542 ) ;
#574273 = CARTESIAN_POINT ( 'NONE',  ( -13.46200000000000507, -14.28557342662530161, 2.448050102626851299 ) ) ;
#574274 = DIRECTION ( 'NONE',  ( -3.638782261100183996E-33, 1.050710766793947060E-16, -1.000000000000000000 ) ) ;
#574276 = CIRCLE ( 'NONE', #536290, 3.052700000019475723 ) ;
#574275 = CARTESIAN_POINT ( 'NONE',  ( -56.50000000000000711, -2.249999999999998224, -8.000000000000000000 ) ) ;
#574278 = CARTESIAN_POINT ( 'NONE',  ( 0.000000000000000000, 3.174999999999989608, 151.1300000000000239 ) ) ;
#574277 = CARTESIAN_POINT ( 'NONE',  ( -12.48277093492989209, -9.899999999999961275, -27.19099349832533363 ) ) ;
#574279 = ORIENTED_EDGE ( 'NONE', *, *, #269399, .T. ) ;
#574280 = UNCERTAINTY_MEASURE_WITH_UNIT (LENGTH_MEASURE( 1.000000000000000082E-05 ), #266870, 'distance_accuracy_value', 'NONE');
#574282 = ORIENTED_EDGE ( 'NONE', *, *, #425624, .F. ) ;
#574281 = CARTESIAN_POINT ( 'NONE',  ( -11.73138699132230833, -10.50302438802330229, -28.03657788428035857 ) ) ;
#574283 = ADVANCED_FACE ( 'NONE', ( #520824 ), #544139, .F. ) ;
#574287 = ORIENTED_EDGE ( 'NONE', *, *, #686144, .T. ) ;
#574286 = CARTESIAN_POINT ( 'NONE',  ( -12.19110332315601397, 8.970715245374414337, -27.52049739945249485 ) ) ;
#574285 = CARTESIAN_POINT ( 'NONE',  ( 11.58478960163608740, 8.400000000000027001, -28.49663230149241144 ) ) ;
#574284 = FACE_OUTER_BOUND ( 'NONE', #166265, .T. ) ;
#574288 = VERTEX_POINT ( 'NONE', #544291 ) ;
#574289 = B_SPLINE_CURVE_WITH_KNOTS ( 'NONE', 3,
 ( #354120, #298302, #47641, #604161 ),
 .UNSPECIFIED., .F., .F.,
 ( 4, 4 ),
 ( 0.000000000000000000, 1.000000000000000000 ),
 .UNSPECIFIED. ) ;
#574290 = CARTESIAN_POINT ( 'NONE',  ( 12.60522293496950041, 8.120000000000000995, -28.33497422611930361 ) ) ;
#574292 = CARTESIAN_POINT ( 'NONE',  ( 10.35763990586539940, 7.960892727365619592, -27.47211869773430237 ) ) ;
#574291 = CARTESIAN_POINT ( 'NONE',  ( -14.55128889451432883, 17.42600759493669571, -3.641427125233167139 ) ) ;
#574293 =( LENGTH_UNIT ( ) NAMED_UNIT ( * ) SI_UNIT ( .MILLI., .METRE. ) );
#574294 = CARTESIAN_POINT ( 'NONE',  ( 4.852307078249747718, 35.18445396244161572, 14.19348850770547088 ) ) ;
#574296 = CARTESIAN_POINT ( 'NONE',  ( -10.72793960163640392, -8.186430042638166427, -1.989654846299413471 ) ) ;
#574295 = DIRECTION ( 'NONE',  ( -1.000000000000000000, 0.000000000000000000, -0.000000000000000000 ) ) ;
#574297 = CARTESIAN_POINT ( 'NONE',  ( -58.20127949962748204, -4.396042580000004918, -0.9201192797669993650 ) ) ;
#574300 = CARTESIAN_POINT ( 'NONE',  ( 0.7931034482757041149, 14.44994999999999941, -17.92327586206890189 ) ) ;
#574299 = PLANE ( 'NONE',  #778176 ) ;
#574298 = CARTESIAN_POINT ( 'NONE',  ( 2.141353953578033043, 14.66359645554179636, -0.02540000000000026958 ) ) ;
#574301 = CARTESIAN_POINT ( 'NONE',  ( 14.34704370113827920, 25.94169496863829849, 4.377481748957420038 ) ) ;
#574302 = VERTEX_POINT ( 'NONE', #170803 ) ;
#574303 = PRESENTATION_LAYER_ASSIGNMENT (  '', '', ( #434885 ) ) ;
#574304 = VERTEX_POINT ( 'NONE', #3282 ) ;
#574305 = CARTESIAN_POINT ( 'NONE',  ( 11.73609442749228648, 30.00972253971424664, 9.341599693800105797 ) ) ;
#574306 = DIRECTION ( 'NONE',  ( 0.8660254037844383745, 0.000000000000000000, 0.5000000000000003331 ) ) ;
#574307 = VERTEX_POINT ( 'NONE', #731260 ) ;
#574308 = CARTESIAN_POINT ( 'NONE',  ( 4.698025224199998462, 0.02540000000000000244, 11.55327581897999600 ) ) ;
#574309 = EDGE_CURVE ( 'NONE', #489983, #758878, #636153, .T. ) ;
#574310 = CARTESIAN_POINT ( 'NONE',  ( 12.92764571353078651, -9.092399974520537498, -27.85000000000000142 ) ) ;
#574311 = VERTEX_POINT ( 'NONE', #735235 ) ;
#574314 = VERTEX_POINT ( 'NONE', #448644 ) ;
#574313 = CARTESIAN_POINT ( 'NONE',  ( -11.37285896588769951, -10.47191631480338891, -28.11721488614517384 ) ) ;
#574312 = COLOUR_RGB ( '',0.7921568627450980005, 0.8196078431372548767, 0.9333333333333333481 ) ;
#574315 = AXIS2_PLACEMENT_3D ( 'NONE', #295765, #311495, #363266 ) ;
#574316 =( LENGTH_UNIT ( ) NAMED_UNIT ( * ) SI_UNIT ( .MILLI., .METRE. ) );
#574319 = ORIENTED_EDGE ( 'NONE', *, *, #613905, .T. ) ;
#574318 = VERTEX_POINT ( 'NONE', #26895 ) ;
#574317 = VECTOR ( 'NONE', #253982, 1000.000000000000000 ) ;
#574321 = EDGE_CURVE ( 'NONE', #134640, #561008, #86233, .T. ) ;
#574320 = DIRECTION ( 'NONE',  ( 1.000000000000000000, -3.056707859293930358E-15, 0.000000000000000000 ) ) ;
#574322 = CARTESIAN_POINT ( 'NONE',  ( -10.32734685212540171, 8.295890263930679964, -27.29976263044429885 ) ) ;
#574323 = PRESENTATION_LAYER_ASSIGNMENT (  '', '', ( #548743 ) ) ;
#574324 = CIRCLE ( 'NONE', #231657, 1.727199999999998070 ) ;
#574325 = CARTESIAN_POINT ( 'NONE',  ( 19.18286705511580692, 20.31406437889271999, -7.339266573276113093 ) ) ;
#574326 = CARTESIAN_POINT ( 'NONE',  ( 10.51339347620403863, -10.61990974096415918, -27.71378676318173717 ) ) ;
#574327 = SURFACE_STYLE_USAGE ( .BOTH. , #25551 ) ;
#574328 = CARTESIAN_POINT ( 'NONE',  ( 7.373695461104851745, 14.47033825724229672, 1.132736255983301410 ) ) ;
#574331 =( NAMED_UNIT ( * ) SI_UNIT ( $, .STERADIAN. ) SOLID_ANGLE_UNIT ( ) );
#574330 = CARTESIAN_POINT ( 'NONE',  ( -11.24735426825549034, 8.506102019335967768, -3.160766919868957192 ) ) ;
#574329 = CARTESIAN_POINT ( 'NONE',  ( -10.90913266466964693, 8.987923949645841404, -2.937346319603294287 ) ) ;
#574333 = CARTESIAN_POINT ( 'NONE',  ( 13.98341542032088114, 26.21117876961703175, 5.428100465312361678 ) ) ;
#574332 = CARTESIAN_POINT ( 'NONE',  ( -13.84663155612054908, 26.58387324239547311, -5.429265484919248763 ) ) ;
#574335 = CARTESIAN_POINT ( 'NONE',  ( -9.745364669821718451, 8.835920732795697674, -28.35655050386192144 ) ) ;
#574334 = FILL_AREA_STYLE_COLOUR ( '', #226413 ) ;
#574336 = CARTESIAN_POINT ( 'NONE',  ( 12.83277093492969456, 8.400000000000027001, -27.19099349832533363 ) ) ;
#574337 = VERTEX_POINT ( 'NONE', #500328 ) ;
#574338 = EDGE_CURVE ( 'NONE', #407459, #573363, #563864, .T. ) ;
#574339 = CARTESIAN_POINT ( 'NONE',  ( -11.15816097211728852, 8.655092278025929176, -27.27282783924130527 ) ) ;
#574340 = B_SPLINE_CURVE_WITH_KNOTS ( 'NONE', 3,
 ( #269846, #504331, #512121, #750973 ),
 .UNSPECIFIED., .F., .F.,
 ( 4, 4 ),
 ( 2.701438939919784916E-07, 0.0003656953112166902507 ),
 .UNSPECIFIED. ) ;
#574341 = CARTESIAN_POINT ( 'NONE',  ( 1.084278650279790090, 14.44994999999999941, -6.510656422376600361 ) ) ;
#574343 = EDGE_CURVE ( 'NONE', #358030, #652676, #739166, .T. ) ;
#574342 = CARTESIAN_POINT ( 'NONE',  ( -10.14730000000092858, -88.89999999999932356, 7.000000000000045297 ) ) ;
#574344 = CARTESIAN_POINT ( 'NONE',  ( -6.431380618472369193, 1.131273486958904728, -6.956000000000000405 ) ) ;
#574346 = UNCERTAINTY_MEASURE_WITH_UNIT (LENGTH_MEASURE( 1.000000000000000082E-05 ), #694073, 'distance_accuracy_value', 'NONE');
#574345 = CARTESIAN_POINT ( 'NONE',  ( -13.15000000000000213, 7.679523244615915623, -2.047787377342194848 ) ) ;
#574347 = VERTEX_POINT ( 'NONE', #82705 ) ;
#574348 = FACE_OUTER_BOUND ( 'NONE', #555104, .T. ) ;
#574349 =( GEOMETRIC_REPRESENTATION_CONTEXT ( 3 ) GLOBAL_UNCERTAINTY_ASSIGNED_CONTEXT ( ( #360170 ) ) GLOBAL_UNIT_ASSIGNED_CONTEXT ( ( #611767, #488478, #66938 ) ) REPRESENTATION_CONTEXT ( 'NONE', 'WORKASPACE' ) );
#574350 = AXIS2_PLACEMENT_3D ( 'NONE', #674181, #483251, #725963 ) ;
#574351 = CARTESIAN_POINT ( 'NONE',  ( -4.539848101265823388, 19.04745999999999739, -10.66800000000000281 ) ) ;
#574352 = CARTESIAN_POINT ( 'NONE',  ( 2.696891231863565164, 34.99949682930173367, -14.75556813570084991 ) ) ;
#574353 = LINE ( 'NONE', #272424, #352492 ) ;
#574354 = DIRECTION ( 'NONE',  ( -1.000000000000000000, -3.122502256758252154E-17, -2.775557561562891351E-17 ) ) ;
#574355 = FILL_AREA_STYLE ('',( #693907 ) ) ;
#574356 = PLANE ( 'NONE',  #410972 ) ;
#574357 = CARTESIAN_POINT ( 'NONE',  ( 23.94000000000000128, 27.00000000000000355, 6.000000000000000000 ) ) ;
#574358 = SURFACE_STYLE_USAGE ( .BOTH. , #152991 ) ;
#574359 = CARTESIAN_POINT ( 'NONE',  ( -58.90127949962703724, -8.398800009146814460, 0.8798814204660249105 ) ) ;
#574360 =( GEOMETRIC_REPRESENTATION_CONTEXT ( 3 ) GLOBAL_UNCERTAINTY_ASSIGNED_CONTEXT ( ( #699334 ) ) GLOBAL_UNIT_ASSIGNED_CONTEXT ( ( #231163, #521408, #704530 ) ) REPRESENTATION_CONTEXT ( 'NONE', 'WORKASPACE' ) );
#574362 = EDGE_CURVE ( 'NONE', #135537, #753111, #456783, .T. ) ;
#574361 = PRESENTATION_LAYER_ASSIGNMENT (  '', '', ( #307909 ) ) ;
#574363 = CARTESIAN_POINT ( 'NONE',  ( -10.82445641516970092, -8.292367778130220302, -3.168854296217010091 ) ) ;
#574365 = ORIENTED_EDGE ( 'NONE', *, *, #169836, .F. ) ;
#574364 = CARTESIAN_POINT ( 'NONE',  ( 11.02869800315479765, 8.178204596210381538, -1.969581807764319681 ) ) ;
#574366 = ORIENTED_EDGE ( 'NONE', *, *, #427562, .F. ) ;
#574367 =( NAMED_UNIT ( * ) PLANE_ANGLE_UNIT ( ) SI_UNIT ( $, .RADIAN. ) );
#574368 = CARTESIAN_POINT ( 'NONE',  ( 13.79914666878658558, 24.55232972075758724, -5.548845105621173168 ) ) ;
#574369 = CARTESIAN_POINT ( 'NONE',  ( 10.76619800315479836, 7.854041830516029776, -2.792080454124429956 ) ) ;
#574370 = CARTESIAN_POINT ( 'NONE',  ( -2.616134121687779146, 33.63596766602930188, 31.71273296331109748 ) ) ;
#574372 = CARTESIAN_POINT ( 'NONE',  ( -10.65722461713350278, 14.46521265644225807, 1.328475053508263004 ) ) ;
#574371 = CARTESIAN_POINT ( 'NONE',  ( -6.189057652599102788, 0.3634134273370516199, -138.1537750652990439 ) ) ;
#574373 = CARTESIAN_POINT ( 'NONE',  ( 11.13068760159639936, 7.967412611452459714, -27.47772949592170377 ) ) ;
#574375 = CARTESIAN_POINT ( 'NONE',  ( 8.759212067047085881, 34.52033582643090881, 31.67398944802295091 ) ) ;
#574374 = AXIS2_PLACEMENT_3D ( 'NONE', #476430, #282027, #47035 ) ;
#574376 = CARTESIAN_POINT ( 'NONE',  ( -15.40000000000000036, 500000.0000000000000, 30.39999999999999858 ) ) ;
#574377 = CARTESIAN_POINT ( 'NONE',  ( 13.34476461033838923, 11.15176276931532229, -29.58044538052269701 ) ) ;
#574378 = CARTESIAN_POINT ( 'NONE',  ( 14.93060024721572532, 25.28258518203227467, 1.441244872396982846 ) ) ;
#574380 = CARTESIAN_POINT ( 'NONE',  ( 3.943818221617106268, -16.77424666084630900, -12.34636638200237080 ) ) ;
#574379 = CARTESIAN_POINT ( 'NONE',  ( 50.36820000000011532, 31.74999994400000247, -25.39999999999974989 ) ) ;
#574382 = ADVANCED_FACE ( 'NONE', ( #321687 ), #78770, .T. ) ;
#574381 = CARTESIAN_POINT ( 'NONE',  ( -14.39412485718925971, 18.31118512968880552, 3.743701848711470159 ) ) ;
#574383 = CARTESIAN_POINT ( 'NONE',  ( -10.06619800315509927, 8.946283351918870252, -2.791153663577730093 ) ) ;
#574384 = CIRCLE ( 'NONE', #726678, 0.4000000000000002998 ) ;
#574385 =( NAMED_UNIT ( * ) PLANE_ANGLE_UNIT ( ) SI_UNIT ( $, .RADIAN. ) );
#574386 = ORIENTED_EDGE ( 'NONE', *, *, #185640, .T. ) ;
#574388 = CARTESIAN_POINT ( 'NONE',  ( -14.97501365481953783, 27.16876363636362512, -0.8654282396410907241 ) ) ;
#574387 = CARTESIAN_POINT ( 'NONE',  ( -14.11661791886640849, 5.080000000000000071, 5.153978564971111176 ) ) ;
#574389 = CARTESIAN_POINT ( 'NONE',  ( 1.647054001878963003, 14.73703127157685344, -8.639736061993863458E-16 ) ) ;
#574390 = CARTESIAN_POINT ( 'NONE',  ( 2.163566174896514482, 35.03606152018841158, -14.84315254834275066 ) ) ;
#574392 = FACE_OUTER_BOUND ( 'NONE', #412783, .T. ) ;
#574391 = CARTESIAN_POINT ( 'NONE',  ( 21.38233710626615647, -17.98441714023542204, -7.047748471395453684 ) ) ;
#574396 = CARTESIAN_POINT ( 'NONE',  ( 7.962091178797469304, 18.92300000000000182, 0.5029109572784831172 ) ) ;
#574395 = VECTOR ( 'NONE', #137733, 1000.000000000000227 ) ;
#574394 = SURFACE_STYLE_USAGE ( .BOTH. , #391722 ) ;
#574393 = CARTESIAN_POINT ( 'NONE',  ( 7.635000000000000675, -5.324999999999939782, -32.38000000000000256 ) ) ;
#574397 = VERTEX_POINT ( 'NONE', #146434 ) ;
#574399 = ADVANCED_FACE ( 'NONE', ( #559983 ), #377381, .T. ) ;
#574398 = UNCERTAINTY_MEASURE_WITH_UNIT (LENGTH_MEASURE( 1.000000000000000082E-05 ), #637594, 'distance_accuracy_value', 'NONE');
#574400 = CARTESIAN_POINT ( 'NONE',  ( -12.17713842074680741, -9.339999999999964331, -27.52668384925382838 ) ) ;
#574401 = STYLED_ITEM ( 'NONE', ( #783307 ), #485736 ) ;
#574402 = EDGE_CURVE ( 'NONE', #404271, #717517, #391199, .T. ) ;
#574403 = CARTESIAN_POINT ( 'NONE',  ( -24.40000000000000213, 82.29999999999999716, -3.356624327025934829 ) ) ;
#574404 = ADVANCED_FACE ( 'NONE', ( #329453 ), #675631, .F. ) ;
#574405 = PRESENTATION_LAYER_ASSIGNMENT (  '', '', ( #166327 ) ) ;
#574406 = FACE_OUTER_BOUND ( 'NONE', #532993, .T. ) ;
#574407 = CARTESIAN_POINT ( 'NONE',  ( -12.67956870475948783, 29.73968256844184310, 7.773973821621456004 ) ) ;
#574408 = CARTESIAN_POINT ( 'NONE',  ( -13.43660000000000565, 13.37519221950697457, 2.419893263355723967 ) ) ;
#574409 =( LENGTH_UNIT ( ) NAMED_UNIT ( * ) SI_UNIT ( .MILLI., .METRE. ) );
#574410 = ORIENTED_EDGE ( 'NONE', *, *, #149139, .F. ) ;
#574412 = ORIENTED_EDGE ( 'NONE', *, *, #392713, .F. ) ;
#574411 = SURFACE_STYLE_FILL_AREA ( #399598 ) ;
#574413 = CARTESIAN_POINT ( 'NONE',  ( -13.46200000000000507, 14.00442821476718436, 2.377620078766701450 ) ) ;
#574414 = CARTESIAN_POINT ( 'NONE',  ( 12.91447589237689009, -10.46381010892780061, -27.84999999999999076 ) ) ;
#574415 = VERTEX_POINT ( 'NONE', #313907 ) ;
#574416 = CARTESIAN_POINT ( 'NONE',  ( 10.48972434434169720, -10.00410973606930121, -28.40023736955571820 ) ) ;
#574417 = CARTESIAN_POINT ( 'NONE',  ( -2.288436483445742020, 35.45932792575928261, -14.82440752653483784 ) ) ;
#574418 = CARTESIAN_POINT ( 'NONE',  ( -1.567244251809583488, -0.6491738246507623433, -145.1153593749999402 ) ) ;
#574419 = EDGE_LOOP ( 'NONE', ( #541557, #85429, #275692, #55284 ) ) ;
#574420 = CARTESIAN_POINT ( 'NONE',  ( 11.67943018545849831, -7.839999999999976765, -2.276683849253819947 ) ) ;
#574421 = EDGE_LOOP ( 'NONE', ( #252294, #164039, #615701, #661604, #558958, #511429, #491521, #545991 ) ) ;
#574422 = STYLED_ITEM ( 'NONE', ( #560820 ), #673779 ) ;
#574424 = CARTESIAN_POINT ( 'NONE',  ( -2.258335298358290277, -13.94135793816645652, 1.572831933512987932E-15 ) ) ;
#574423 = CARTESIAN_POINT ( 'NONE',  ( -15.91481344201469916, 13.67106218261912787, -15.91481344201470272 ) ) ;
#574425 = ORIENTED_EDGE ( 'NONE', *, *, #275435, .F. ) ;
#574428 = DIRECTION ( 'NONE',  ( 2.227757948682349960E-15, 0.000000000000000000, 1.000000000000000000 ) ) ;
#574427 =( LENGTH_UNIT ( ) NAMED_UNIT ( * ) SI_UNIT ( .MILLI., .METRE. ) );
#574426 = LINE ( 'NONE', #518710, #129537 ) ;
#574429 = CARTESIAN_POINT ( 'NONE',  ( 12.88666753373420626, -10.41399999999998727, -11.27022143194180615 ) ) ;
#574431 = CARTESIAN_POINT ( 'NONE',  ( 9.473376712312457926, 14.71386726757949681, 1.383126060603601770 ) ) ;
#574430 = CARTESIAN_POINT ( 'NONE',  ( -0.5394500590333124457, 0.04205365027161071106, 15.01836842500711455 ) ) ;
#574433 =( GEOMETRIC_REPRESENTATION_CONTEXT ( 3 ) GLOBAL_UNCERTAINTY_ASSIGNED_CONTEXT ( ( #147417 ) ) GLOBAL_UNIT_ASSIGNED_CONTEXT ( ( #391399, #89019, #210901 ) ) REPRESENTATION_CONTEXT ( 'NONE', 'WORKASPACE' ) );
#574432 = CARTESIAN_POINT ( 'NONE',  ( 10.10405922571020909, -10.53968222341990213, -27.72896651312087712 ) ) ;
#574434 = LINE ( 'NONE', #765344, #81089 ) ;
#574435 = CARTESIAN_POINT ( 'NONE',  ( 13.78469314584114791, -16.12899999999998712, -4.086016535086491430 ) ) ;
#574436 = EDGE_CURVE ( 'NONE', #43876, #237026, #133375, .T. ) ;
#574437 = CARTESIAN_POINT ( 'NONE',  ( -10.31402093492990168, -10.43868940788519950, -27.66150358420020083 ) ) ;
#574438 = EDGE_CURVE ( 'NONE', #638498, #605891, #556048, .T. ) ;
#574440 = VERTEX_POINT ( 'NONE', #168881 ) ;
#574439 = ORIENTED_EDGE ( 'NONE', *, *, #567273, .F. ) ;
#574441 = DIRECTION ( 'NONE',  ( 0.1114978062745028142, -0.9937646799901742600, 3.400439133111126599E-17 ) ) ;
#574442 = CARTESIAN_POINT ( 'NONE',  ( 2.573716181810508097, 34.98830173656218534, -14.64862157390539643 ) ) ;
#574444 = SURFACE_STYLE_FILL_AREA ( #89395 ) ;
#574443 = SURFACE_STYLE_FILL_AREA ( #260740 ) ;
#574446 = EDGE_LOOP ( 'NONE', ( #56723, #425578 ) ) ;
#574445 =( NAMED_UNIT ( * ) PLANE_ANGLE_UNIT ( ) SI_UNIT ( $, .RADIAN. ) );
#574447 = VERTEX_POINT ( 'NONE', #598141 ) ;
#574449 = STYLED_ITEM ( 'NONE', ( #30837 ), #27534 ) ;
#574448 = CARTESIAN_POINT ( 'NONE',  ( -2.241379310344980169, 14.44994999999999941, -21.14741379310340008 ) ) ;
#574451 = ORIENTED_EDGE ( 'NONE', *, *, #340119, .F. ) ;
#574450 = PLANE ( 'NONE',  #529107 ) ;
#574453 = CARTESIAN_POINT ( 'NONE',  ( -11.14807324971020286, -8.248866700131957330, -1.988840994840476384 ) ) ;
#574452 =( NAMED_UNIT ( * ) SI_UNIT ( $, .STERADIAN. ) SOLID_ANGLE_UNIT ( ) );
#574455 = CARTESIAN_POINT ( 'NONE',  ( 88.90000000000000568, 12.70000000000000107, -117.8000000000000114 ) ) ;
#574454 = CARTESIAN_POINT ( 'NONE',  ( 11.46772293496940520, -8.959999999999986642, -2.276683849253819947 ) ) ;
#574456 = MECHANICAL_DESIGN_GEOMETRIC_PRESENTATION_REPRESENTATION (  '', ( #511396 ), #295438 ) ;
#574457 = AXIS2_PLACEMENT_3D ( 'NONE', #4090, #63874, #374244 ) ;
#574458 = EDGE_CURVE ( 'NONE', #101343, #502093, #474948, .T. ) ;
#574459 = SURFACE_STYLE_USAGE ( .BOTH. , #387869 ) ;
#574461 = CARTESIAN_POINT ( 'NONE',  ( -9.861080185458730440, 7.975535327887899761, -2.965280360995160347 ) ) ;
#574460 = DIRECTION ( 'NONE',  ( 1.000000000000000000, 0.000000000000000000, 0.000000000000000000 ) ) ;
#574462 = DIRECTION ( 'NONE',  ( 0.000000000000000000, 0.000000000000000000, -1.000000000000000000 ) ) ;
#574463 = ORIENTED_EDGE ( 'NONE', *, *, #175885, .T. ) ;
#574465 = VECTOR ( 'NONE', #548249, 1000.000000000000000 ) ;
#574464 = CARTESIAN_POINT ( 'NONE',  ( 8.285000000000131593, -5.174999999999790212, -31.35000000000000142 ) ) ;
#574466 = FACE_OUTER_BOUND ( 'NONE', #524767, .T. ) ;
#574467 = CARTESIAN_POINT ( 'NONE',  ( 50.29199999999980975, 56.58258655000000914, -0.5080000000001021476 ) ) ;
#574468 = AXIS2_PLACEMENT_3D ( 'NONE', #278181, #341755, #31386 ) ;
#574470 = ORIENTED_EDGE ( 'NONE', *, *, #750037, .T. ) ;
#574469 = EDGE_CURVE ( 'NONE', #397748, #511020, #512021, .T. ) ;
#574471 = CARTESIAN_POINT ( 'NONE',  ( -9.505116420824723633, 30.05860604536161773, 11.60418499909550860 ) ) ;
#574472 = FILL_AREA_STYLE_COLOUR ( '', #368603 ) ;
#574474 = EDGE_CURVE ( 'NONE', #644792, #445426, #695185, .T. ) ;
#574473 = DIRECTION ( 'NONE',  ( 1.000000000000000000, 0.000000000000000000, 0.000000000000000000 ) ) ;
#574475 = DIRECTION ( 'NONE',  ( -0.9578262852208788702, -1.380289175334740249E-16, 0.2873478855672538801 ) ) ;
#574476 = PRESENTATION_STYLE_ASSIGNMENT (( #21771 ) ) ;
#574478 = AXIS2_PLACEMENT_3D ( 'NONE', #591538, #189744, #249492 ) ;
#574477 = CARTESIAN_POINT ( 'NONE',  ( -11.34969869455266256, 7.994729835084238623, -3.086243384172833615 ) ) ;
#574479 = VECTOR ( 'NONE', #47943, 1000.000000000000000 ) ;
#574480 = COLOUR_RGB ( '',1.000000000000000000, 1.000000000000000000, 1.000000000000000000 ) ;
#574482 = FACE_OUTER_BOUND ( 'NONE', #751159, .T. ) ;
#574481 =( NAMED_UNIT ( * ) PLANE_ANGLE_UNIT ( ) SI_UNIT ( $, .RADIAN. ) );
#574483 = COLOUR_RGB ( '',0.7529411764705882248, 0.7529411764705882248, 0.7529411764705882248 ) ;
#574485 = CARTESIAN_POINT ( 'NONE',  ( 10.89137177000013601, 18.54322270629180736, 10.12839552203318405 ) ) ;
#574484 = CARTESIAN_POINT ( 'NONE',  ( 12.19728960163609877, -8.959999999999999076, -2.600000000000000089 ) ) ;
#574486 = CARTESIAN_POINT ( 'NONE',  ( -11.21982661711495055, -8.247679969849725623, -3.145886539023025286 ) ) ;
#574487 = CARTESIAN_POINT ( 'NONE',  ( -11.02734685208138998, 8.295890263930678188, -27.29976263044430596 ) ) ;
#574488 = CARTESIAN_POINT ( 'NONE',  ( 9.987392559043552609, 8.823821144882554535, -2.105815733702400827 ) ) ;
#574489 = CARTESIAN_POINT ( 'NONE',  ( 1.486874859351508649, 19.04999999999999716, -10.75857064734573143 ) ) ;
#574490 = CARTESIAN_POINT ( 'NONE',  ( -11.60197589237710147, 8.399999999999991473, -3.251031836322627822 ) ) ;
#574491 = B_SPLINE_SURFACE_WITH_KNOTS ( 'NONE', 3, 1, ( 
 ( #286018, #496035 ),
 ( #365238, #551727 ),
 ( #484284, #369152 ),
 ( #611494, #607546 ),
 ( #70565, #599695 ),
 ( #432705, #301678 ),
 ( #297773, #730912 ),
 ( #66674, #675276 ),
 ( #54942, #305638 ),
 ( #540026, #118580 ),
 ( #428782, #727021 ) ),
 .UNSPECIFIED., .F., .F., .F.,
 ( 4, 1, 1, 1, 1, 1, 1, 1, 4 ),
 ( 2, 2 ),
 ( 0.000000000000000000, 0.1213388968343462743, 0.2388513374122173960, 0.3547195587883170131, 0.4700616019841993842, 0.5889954211978202236, 0.7150852556070467214, 0.8520103454144116739, 1.000000000000000000 ),
 ( 0.000000000000000000, 1.000000000000000000 ),
 .UNSPECIFIED. ) ;
#574492 = CARTESIAN_POINT ( 'NONE',  ( 11.25243745318850763, 7.766123732941492719, -28.21596863341922656 ) ) ;
#574494 = CARTESIAN_POINT ( 'NONE',  ( 11.98764101100830359, -7.839999999999983871, -2.600000000000008082 ) ) ;
#574493 = PRODUCT_DEFINITION_SHAPE ( 'NONE', 'NONE',  #614155 ) ;
#574495 = CARTESIAN_POINT ( 'NONE',  ( 11.92041680550109817, -8.754067111989634498, -3.047808645160549723 ) ) ;
#574497 = FACE_OUTER_BOUND ( 'NONE', #455583, .T. ) ;
#574496 = CARTESIAN_POINT ( 'NONE',  ( -13.32022682314518391, 31.36532746491944224, 6.897213796780803818 ) ) ;
#574498 = DIRECTION ( 'NONE',  ( -1.000000000000000000, 1.705482648046229979E-18, -2.188726930262370089E-16 ) ) ;
#574499 = ORIENTED_EDGE ( 'NONE', *, *, #284930, .F. ) ;
#574501 = ADVANCED_FACE ( 'NONE', ( #754759 ), #650148, .T. ) ;
#574500 = CARTESIAN_POINT ( 'NONE',  ( 11.55562293496940107, -8.679999999999999716, -3.084974226119299612 ) ) ;
#574502 = SURFACE_SIDE_STYLE ('',( #753665 ) ) ;
#574503 = ORIENTED_EDGE ( 'NONE', *, *, #733914, .F. ) ;
#574505 = PRESENTATION_STYLE_ASSIGNMENT (( #570572 ) ) ;
#574504 = PRESENTATION_STYLE_ASSIGNMENT (( #713635 ) ) ;
#574506 = VECTOR ( 'NONE', #662467, 1000.000000000000000 ) ;
#574507 = CARTESIAN_POINT ( 'NONE',  ( 0.9734477676387703893, 2.350110802895327033, 143.9068750000000136 ) ) ;
#574509 = ORIENTED_EDGE ( 'NONE', *, *, #349145, .T. ) ;
#574508 = ORIENTED_EDGE ( 'NONE', *, *, #432578, .F. ) ;
#574512 = CARTESIAN_POINT ( 'NONE',  ( 26.99999999999999289, 21.00000000000001066, -91.25000000000000000 ) ) ;
#574511 = FILL_AREA_STYLE_COLOUR ( '', #123158 ) ;
#574510 = CARTESIAN_POINT ( 'NONE',  ( 13.15738493288689170, 2.610964793032096498, -7.549014248100835545 ) ) ;
#574513 = CARTESIAN_POINT ( 'NONE',  ( 5.242877777887628099, 14.43192427216270168, 2.599707161631644947 ) ) ;
#574514 = SURFACE_SIDE_STYLE ('',( #765423 ) ) ;
#574519 = ORIENTED_EDGE ( 'NONE', *, *, #344301, .F. ) ;
#574518 = ADVANCED_FACE ( 'NONE', ( #781214 ), #292306, .F. ) ;
#574517 = CARTESIAN_POINT ( 'NONE',  ( 6.727075665031077456, -1.424999999999940314, -33.17999999999999972 ) ) ;
#574516 = DIRECTION ( 'NONE',  ( 0.000000000000000000, -0.000000000000000000, 1.000000000000000000 ) ) ;
#574515 = CARTESIAN_POINT ( 'NONE',  ( -59.00127950000003807, -7.868800024047814645, 0.9628198187970251620 ) ) ;
#574520 = VERTEX_POINT ( 'NONE', #602076 ) ;
#574521 =( GEOMETRIC_REPRESENTATION_CONTEXT ( 3 ) GLOBAL_UNCERTAINTY_ASSIGNED_CONTEXT ( ( #395792 ) ) GLOBAL_UNIT_ASSIGNED_CONTEXT ( ( #91714, #759860, #576767 ) ) REPRESENTATION_CONTEXT ( 'NONE', 'WORKASPACE' ) );
#574522 =( NAMED_UNIT ( * ) SI_UNIT ( $, .STERADIAN. ) SOLID_ANGLE_UNIT ( ) );
#574524 = CARTESIAN_POINT ( 'NONE',  ( -12.94364255904380379, -9.336189891072107727, -28.17551591816130241 ) ) ;
#574523 = VECTOR ( 'NONE', #629057, 1000.000000000000000 ) ;
#574525 = STYLED_ITEM ( 'NONE', ( #689561 ), #237394 ) ;
#574526 = CARTESIAN_POINT ( 'NONE',  ( -9.846824262491239210, 8.505984591682889118, -28.41014629508019951 ) ) ;
#574527 = CIRCLE ( 'NONE', #15832, 0.7879480644733443118 ) ;
#574530 = CARTESIAN_POINT ( 'NONE',  ( 11.59088016264855092, 7.797294955184362664, -2.796863800584040050 ) ) ;
#574529 = CARTESIAN_POINT ( 'NONE',  ( -11.37020626830300785, 7.978210570499477683, -2.109870414589173127 ) ) ;
#574528 = CARTESIAN_POINT ( 'NONE',  ( -11.05763990586569889, 8.839107272634420198, -27.47211869773430237 ) ) ;
#574531 = CARTESIAN_POINT ( 'NONE',  ( 24.99999999999999289, 15.00000000000000533, -91.25000000000000000 ) ) ;
#574532 = EDGE_CURVE ( 'NONE', #409278, #585479, #237619, .T. ) ;
#574534 = CARTESIAN_POINT ( 'NONE',  ( -11.23015934650280201, -9.899999999999961275, -26.81076951545870912 ) ) ;
#574533 = FACE_OUTER_BOUND ( 'NONE', #553009, .T. ) ;
#574535 = CARTESIAN_POINT ( 'NONE',  ( -12.17282573243115529, 8.282659047885703174, -27.22881278877849098 ) ) ;
#574537 = CARTESIAN_POINT ( 'NONE',  ( -2.470875900585462581, 4.214708662266930084, 25.83157810465227655 ) ) ;
#574536 = DIRECTION ( 'NONE',  ( 0.000000000000000000, -0.02850374445363512699, -0.9995936857304180689 ) ) ;
#574540 = ORIENTED_EDGE ( 'NONE', *, *, #288117, .F. ) ;
#574539 = DIRECTION ( 'NONE',  ( -1.892679809432721057E-16, -1.000000000000000000, 0.000000000000000000 ) ) ;
#574538 = CARTESIAN_POINT ( 'NONE',  ( 10.91377389960531730, -8.860420610792521856, -3.028441063256486210 ) ) ;
#574541 = CARTESIAN_POINT ( 'NONE',  ( -58.20361854109501110, -4.318294567988905541, 0.7956856188280002629 ) ) ;
#574542 = ORIENTED_EDGE ( 'NONE', *, *, #356876, .F. ) ;
#574544 = CARTESIAN_POINT ( 'NONE',  ( 7.060000000000159481, 6.450000000000200018, -26.95000000000000284 ) ) ;
#574543 = CARTESIAN_POINT ( 'NONE',  ( -58.10127950000000396, -2.250000580000005801, -10.74999882000000007 ) ) ;
#574546 = EDGE_CURVE ( 'NONE', #686365, #596513, #311950, .T. ) ;
#574545 = CARTESIAN_POINT ( 'NONE',  ( -12.85000000000000142, -9.616452236059803482, -27.19979084434976002 ) ) ;
#574547 = CARTESIAN_POINT ( 'NONE',  ( -3.460841885816546171, 14.43291339317995892, 2.561934153924763535 ) ) ;
#574548 =( BOUNDED_CURVE ( )  B_SPLINE_CURVE ( 2, ( #131437, #71599, #306677 ),
 .UNSPECIFIED., .F., .T. ) 
 B_SPLINE_CURVE_WITH_KNOTS ( ( 3, 3 ),
 ( 0.000000000000000000, 1.000000000000000000 ),
 .UNSPECIFIED. ) 
 CURVE ( )  GEOMETRIC_REPRESENTATION_ITEM ( )  RATIONAL_B_SPLINE_CURVE ( ( 0.9362460471466325096, 0.9203244188360318878, 0.9828040214842768130 ) ) 
 REPRESENTATION_ITEM ( '' )  );
#574549 = EDGE_CURVE ( 'NONE', #129144, #571109, #554104, .T. ) ;
#574550 = CARTESIAN_POINT ( 'NONE',  ( 10.23009809620962329, 34.21870411002542056, 27.89776720539309451 ) ) ;
#574551 = MECHANICAL_DESIGN_GEOMETRIC_PRESENTATION_REPRESENTATION (  '', ( #548975 ), #231903 ) ;
#574554 = ORIENTED_EDGE ( 'NONE', *, *, #379843, .T. ) ;
#574553 = PRESENTATION_STYLE_ASSIGNMENT (( #344071 ) ) ;
#574552 = VECTOR ( 'NONE', #580243, 1000.000000000000114 ) ;
#574555 = CARTESIAN_POINT ( 'NONE',  ( -14.55909752718367933, 24.89193866063567384, -3.610094875074478349 ) ) ;
#574556 = SURFACE_SIDE_STYLE ('',( #93430 ) ) ;
#574558 = EDGE_CURVE ( 'NONE', #768201, #320017, #467077, .T. ) ;
#574557 = CARTESIAN_POINT ( 'NONE',  ( -11.53368817879910146, 8.880463689925750970, -27.43652872280780031 ) ) ;
#574560 = ORIENTED_EDGE ( 'NONE', *, *, #214041, .T. ) ;
#574559 = ORIENTED_EDGE ( 'NONE', *, *, #729714, .F. ) ;
#574561 =( NAMED_UNIT ( * ) SI_UNIT ( $, .STERADIAN. ) SOLID_ANGLE_UNIT ( ) );
#574563 = DIRECTION ( 'NONE',  ( -5.094845204446276292E-17, 0.3826822582060114830, 0.9238800188630271748 ) ) ;
#574562 = CARTESIAN_POINT ( 'NONE',  ( -36.15745791523545449, -4.869623706260735929, -11.51266642926258754 ) ) ;
#574564 = AXIS2_PLACEMENT_3D ( 'NONE', #57478, #684622, #236678 ) ;
#574565 = EDGE_CURVE ( 'NONE', #769467, #634079, #664336, .T. ) ;
#574566 =( GEOMETRIC_REPRESENTATION_CONTEXT ( 3 ) GLOBAL_UNCERTAINTY_ASSIGNED_CONTEXT ( ( #3154 ) ) GLOBAL_UNIT_ASSIGNED_CONTEXT ( ( #208908, #566696, #153195 ) ) REPRESENTATION_CONTEXT ( 'NONE', 'WORKASPACE' ) );
#574569 = ADVANCED_FACE ( 'NONE', ( #689372 ), #200212, .T. ) ;
#574568 = CARTESIAN_POINT ( 'NONE',  ( -61.37500000000000000, 0.000000000000000000, -1.000000000000000000 ) ) ;
#574567 = CARTESIAN_POINT ( 'NONE',  ( 12.05038599760890428, -9.330582252360670736, -27.78809469739248783 ) ) ;
#574570 = CARTESIAN_POINT ( 'NONE',  ( 1.107878917000318042, 19.05000000000001137, -11.31659421312514979 ) ) ;
#574571 = DIRECTION ( 'NONE',  ( 0.000000000000000000, 1.000000000000000000, -1.249001365924444877E-16 ) ) ;
#574574 = ORIENTED_EDGE ( 'NONE', *, *, #278293, .F. ) ;
#574573 = ORIENTED_EDGE ( 'NONE', *, *, #732049, .F. ) ;
#574572 = CARTESIAN_POINT ( 'NONE',  ( 27.81692975620973129, 2.619593029578688004, 1.058639282063125631 ) ) ;
#574575 = CIRCLE ( 'NONE', #498518, 0.3999999999999993006 ) ;
#574576 = CARTESIAN_POINT ( 'NONE',  ( -1.108209038230193455, -1.108209038230152155, -145.9587187499999459 ) ) ;
#574577 =( NAMED_UNIT ( * ) SI_UNIT ( $, .STERADIAN. ) SOLID_ANGLE_UNIT ( ) );
#574578 = CIRCLE ( 'NONE', #739970, 12.85239999999998695 ) ;
#574579 = CARTESIAN_POINT ( 'NONE',  ( -11.77083333333350446, -10.79999999999999893, -28.36961524227064046 ) ) ;
#574580 = CARTESIAN_POINT ( 'NONE',  ( -11.69367000524184164, -16.12899999999999778, 5.027566892188970904 ) ) ;
#574581 = CARTESIAN_POINT ( 'NONE',  ( -58.56241217544600630, 1.166603189307997779, 7.911935065099000575 ) ) ;
#574582 = LINE ( 'NONE', #216770, #173839 ) ;
#574583 = CARTESIAN_POINT ( 'NONE',  ( 11.30213842074650010, 8.960547874706806581, -2.922365341646709691 ) ) ;
#574585 = CARTESIAN_POINT ( 'NONE',  ( 8.885000000000170317, 4.365000000000200053, -26.40199999999999747 ) ) ;
#574584 = CARTESIAN_POINT ( 'NONE',  ( -6.197266411664416275, -0.2217820810151122923, -138.1280132707529731 ) ) ;
#574586 = CARTESIAN_POINT ( 'NONE',  ( 10.79536466982149712, -8.835920732795663923, -3.106550503861941426 ) ) ;
#574587 = FACE_OUTER_BOUND ( 'NONE', #193544, .T. ) ;
#574589 = CARTESIAN_POINT ( 'NONE',  ( 1.903318832881284672, -14.22653999999998753, -5.123889573114871254 ) ) ;
#574588 = CONICAL_SURFACE ( 'NONE', #612698, 13.58444090512249502, 1.047197551196593857 ) ;
#574590 = CARTESIAN_POINT ( 'NONE',  ( -2.837557199851890477, 18.64566021038180565, 45.68061468061088704 ) ) ;
#574592 = ADVANCED_FACE ( 'NONE', ( #569755 ), #518134, .F. ) ;
#574591 = FILL_AREA_STYLE_COLOUR ( '', #425017 ) ;
#574593 = CARTESIAN_POINT ( 'NONE',  ( -12.49999999999998579, 1.999999999999995781, 131.5000000000000568 ) ) ;
#574595 = CARTESIAN_POINT ( 'NONE',  ( 12.03078133648810066, -8.110619098901219459, -2.098777576556889901 ) ) ;
#574594 = CARTESIAN_POINT ( 'NONE',  ( -13.01426716409281070, 26.85110824900678850, 7.199652171415597657 ) ) ;
#574596 = CARTESIAN_POINT ( 'NONE',  ( 13.20798441999884076, 24.34035227276262248, 7.109912105298153762 ) ) ;
#574597 = CARTESIAN_POINT ( 'NONE',  ( 6.087516623197697818, 1.056169266028385900, -138.5147960323226357 ) ) ;
#574598 = CARTESIAN_POINT ( 'NONE',  ( 8.885000000000159659, 2.035000000000199982, -26.40199999999999747 ) ) ;
#574600 = SURFACE_SIDE_STYLE ('',( #518877 ) ) ;
#574599 = DIRECTION ( 'NONE',  ( -0.000000000000000000, -1.000000000000000000, -0.000000000000000000 ) ) ;
#574601 = CARTESIAN_POINT ( 'NONE',  ( 11.10750626830279941, -8.824464672112080521, -2.234719639004819847 ) ) ;
#574605 = ADVANCED_FACE ( 'NONE', ( #442826 ), #722023, .T. ) ;
#574604 = CIRCLE ( 'NONE', #231968, 2.749999999999997335 ) ;
#574603 = FILL_AREA_STYLE ('',( #499304 ) ) ;
#574602 = CARTESIAN_POINT ( 'NONE',  ( -13.00801632782747852, 26.37201841307093630, 7.469371648702911592 ) ) ;
#574606 = CARTESIAN_POINT ( 'NONE',  ( -10.87437293496970092, 8.504109736069331404, -3.150237369555670242 ) ) ;
#574608 = DIRECTION ( 'NONE',  ( 4.124796998695452748E-17, -0.8433920007691009246, -0.5372987372390639615 ) ) ;
#574607 = CARTESIAN_POINT ( 'NONE',  ( 8.935000000000000497, -6.036027659391870692, -32.29457725388049738 ) ) ;
#574609 = CARTESIAN_POINT ( 'NONE',  ( 24.86276860452690229, -12.74701288841379743, -2.889617921946907586 ) ) ;
#574610 = CARTESIAN_POINT ( 'NONE',  ( 12.67297175407989585, -9.619999999999944151, -28.33497422611928940 ) ) ;
#574611 = CARTESIAN_POINT ( 'NONE',  ( -11.02734685208139354, 8.295890263930651543, -2.049762630444270428 ) ) ;
#574613 = B_SPLINE_CURVE_WITH_KNOTS ( 'NONE', 3,
 ( #412211, #531215, #161646, #50071, #646786, #4876, #225227, #586955, #710394, #247800, #650723 ),
 .UNSPECIFIED., .F., .F.,
 ( 4, 2, 1, 2, 2, 4 ),
 ( 0.000000000000000000, 0.2500000000000388023, 0.3750000000000493494, 0.4375000000000434652, 0.5000000000000375255, 1.000000000000000000 ),
 .UNSPECIFIED. ) ;
#574612 = CARTESIAN_POINT ( 'NONE',  ( 12.56313609900508332, 25.72830816639456231, -7.960762567266390199 ) ) ;
#574614 = STYLED_ITEM ( 'NONE', ( #744373 ), #180941 ) ;
#574617 = ORIENTED_EDGE ( 'NONE', *, *, #264979, .F. ) ;
#574616 = CARTESIAN_POINT ( 'NONE',  ( 1.643590055756289914, 3.044036351494499915, -6.955949999999999633 ) ) ;
#574615 = CARTESIAN_POINT ( 'NONE',  ( -22.07259999999999778, 10.92199999999999704, 6.032499999999999751 ) ) ;
#574618 = ORIENTED_EDGE ( 'NONE', *, *, #82348, .T. ) ;
#574620 = ADVANCED_FACE ( 'NONE', ( #672717 ), #28394, .T. ) ;
#574619 = CARTESIAN_POINT ( 'NONE',  ( 14.29357370660419235, 18.43521793158964073, -4.110979542801680431 ) ) ;
#574622 = ORIENTED_EDGE ( 'NONE', *, *, #491348, .F. ) ;
#574621 = CARTESIAN_POINT ( 'NONE',  ( -2.513039231172866206, 20.38625660861305278, 15.56476413112724444 ) ) ;
#574623 = VERTEX_POINT ( 'NONE', #239455 ) ;
#574624 = CARTESIAN_POINT ( 'NONE',  ( 1.668831040350238437, 35.63353005075164504, 14.77907750702875944 ) ) ;
#574625 = CYLINDRICAL_SURFACE ( 'NONE', #579585, 15.23999999999999844 ) ;
#574627 = ORIENTED_EDGE ( 'NONE', *, *, #87787, .F. ) ;
#574626 = ORIENTED_EDGE ( 'NONE', *, *, #530699, .F. ) ;
#574628 = CARTESIAN_POINT ( 'NONE',  ( 10.35561163843442500, 34.21214840974787563, 26.91746759175685355 ) ) ;
#574629 = EDGE_CURVE ( 'NONE', #159292, #144894, #57129, .T. ) ;
#574630 =( GEOMETRIC_REPRESENTATION_CONTEXT ( 3 ) GLOBAL_UNCERTAINTY_ASSIGNED_CONTEXT ( ( #579995 ) ) GLOBAL_UNIT_ASSIGNED_CONTEXT ( ( #337057, #67774, #15814 ) ) REPRESENTATION_CONTEXT ( 'NONE', 'WORKASPACE' ) );
#574632 = EDGE_LOOP ( 'NONE', ( #481924, #99710, #78878, #544429 ) ) ;
#574631 = DIRECTION ( 'NONE',  ( -3.342508610651246843E-34, 1.000000000000000000, 3.254229924975366840E-34 ) ) ;
#574633 = ORIENTED_EDGE ( 'NONE', *, *, #225462, .T. ) ;
#574634 = PRESENTATION_STYLE_ASSIGNMENT (( #153260 ) ) ;
#574635 = CARTESIAN_POINT ( 'NONE',  ( 11.08276998982240613, 8.398881640481739908, -1.940995747857170439 ) ) ;
#574637 = ORIENTED_EDGE ( 'NONE', *, *, #286963, .T. ) ;
#574636 = CARTESIAN_POINT ( 'NONE',  ( -10.19805767767520344, 7.975535327887899761, -2.965280360995157682 ) ) ;
#574638 = VERTEX_POINT ( 'NONE', #179706 ) ;
#574641 = ORIENTED_EDGE ( 'NONE', *, *, #742635, .T. ) ;
#574640 = CARTESIAN_POINT ( 'NONE',  ( -12.73130508741339284, 7.839999999999987423, -2.599999999999970779 ) ) ;
#574639 =( GEOMETRIC_REPRESENTATION_CONTEXT ( 3 ) GLOBAL_UNCERTAINTY_ASSIGNED_CONTEXT ( ( #327993 ) ) GLOBAL_UNIT_ASSIGNED_CONTEXT ( ( #760538, #283339, #581336 ) ) REPRESENTATION_CONTEXT ( 'NONE', 'WORKASPACE' ) );
#574642 = ORIENTED_EDGE ( 'NONE', *, *, #49704, .F. ) ;
#574644 = ORIENTED_EDGE ( 'NONE', *, *, #122874, .T. ) ;
#574643 = CARTESIAN_POINT ( 'NONE',  ( -11.37703949885959887, 8.087030489269590561, -27.38561859926054964 ) ) ;
#574647 = DIRECTION ( 'NONE',  ( 1.000000000000000000, -0.000000000000000000, 0.000000000000000000 ) ) ;
#574646 = DIRECTION ( 'NONE',  ( 3.034014943079714696E-30, 1.000000000000000000, 1.361914091642789947E-15 ) ) ;
#574645 = MECHANICAL_DESIGN_GEOMETRIC_PRESENTATION_REPRESENTATION (  '', ( #511037 ), #333707 ) ;
#574649 = DIRECTION ( 'NONE',  ( -0.000000000000000000, 1.000000000000000000, -0.000000000000000000 ) ) ;
#574648 = FACE_OUTER_BOUND ( 'NONE', #668825, .T. ) ;
#574650 = EDGE_LOOP ( 'NONE', ( #282842, #779211, #425695, #346855, #291813, #632800, #617644 ) ) ;
#574651 = EDGE_CURVE ( 'NONE', #609596, #462730, #199513, .T. ) ;
#574652 = CARTESIAN_POINT ( 'NONE',  ( -13.01764840666746537, 26.85875042440599358, 7.193536763521935384 ) ) ;
#574654 = CARTESIAN_POINT ( 'NONE',  ( 46.48199999999981458, 57.85258654999998384, -49.53000000000010061 ) ) ;
#574653 = CARTESIAN_POINT ( 'NONE',  ( 14.93304278332559321, 26.62057639689041366, 1.415792768231024290 ) ) ;
#574655 = UNCERTAINTY_MEASURE_WITH_UNIT (LENGTH_MEASURE( 1.000000000000000082E-05 ), #6017, 'distance_accuracy_value', 'NONE');
#574656 = CARTESIAN_POINT ( 'NONE',  ( 3.201860307165201647, 34.86204269364321817, -14.65428574081315816 ) ) ;
#574659 = VERTEX_POINT ( 'NONE', #4334 ) ;
#574658 = CARTESIAN_POINT ( 'NONE',  ( 6.031615410986423953, -1.285080542096709744, -138.7678568062934232 ) ) ;
#574657 = CARTESIAN_POINT ( 'NONE',  ( 11.95873525581059837, -7.840174500277145242, -2.923215402964212117 ) ) ;
#574660 = EDGE_CURVE ( 'NONE', #262380, #716362, #238102, .T. ) ;
#574662 = SURFACE_STYLE_USAGE ( .BOTH. , #570727 ) ;
#574661 = VECTOR ( 'NONE', #745770, 1000.000000000000000 ) ;
#574664 = VERTEX_POINT ( 'NONE', #234169 ) ;
#574663 = DIRECTION ( 'NONE',  ( 5.330642006171645022E-16, 1.000000000000000000, 0.000000000000000000 ) ) ;
#574665 = EDGE_CURVE ( 'NONE', #514336, #513489, #647829, .T. ) ;
#574666 = CONICAL_SURFACE ( 'NONE', #498600, 1.149999999999999245, 1.249045772402321619 ) ;
#574667 = CARTESIAN_POINT ( 'NONE',  ( 22.19999999999999574, -15.00000000000000178, -92.55000000000001137 ) ) ;
#574668 = CARTESIAN_POINT ( 'NONE',  ( -58.28532410089003690, -8.350998675022813345, 0.8697324462850255511 ) ) ;
#574669 = ORIENTED_EDGE ( 'NONE', *, *, #637657, .T. ) ;
#574670 = DIRECTION ( 'NONE',  ( -1.000000000000000000, -0.000000000000000000, -0.000000000000000000 ) ) ;
#574671 = CARTESIAN_POINT ( 'NONE',  ( -11.26195641516969737, -9.056856362101138203, -2.724282984539988739 ) ) ;
#574673 = ORIENTED_EDGE ( 'NONE', *, *, #252219, .T. ) ;
#574672 = CARTESIAN_POINT ( 'NONE',  ( 14.46275156582245636, 27.45739999999998560, -3.978544601396340585 ) ) ;
#574674 = EDGE_CURVE ( 'NONE', #110713, #300165, #75404, .T. ) ;
#574675 = LINE ( 'NONE', #749921, #462280 ) ;
#574676 = ORIENTED_EDGE ( 'NONE', *, *, #28457, .T. ) ;
#574678 = MANIFOLD_SOLID_BREP ( 'NONE', #116252 ) ;
#574677 = AXIS2_PLACEMENT_3D ( 'NONE', #739607, #318215, #3731 ) ;
#574680 = SURFACE_SIDE_STYLE ('',( #328502 ) ) ;
#574679 = CARTESIAN_POINT ( 'NONE',  ( 12.83347434434169543, -10.45999999999999908, -27.52668384925382483 ) ) ;
#574682 = DIRECTION ( 'NONE',  ( -1.000000000000000000, -5.551115123125790098E-17, 7.504830208090029327E-17 ) ) ;
#574681 = CARTESIAN_POINT ( 'NONE',  ( 13.42395990147198148, 18.68561822042975962, -6.693152435554299728 ) ) ;
#574683 = EDGE_CURVE ( 'NONE', #158761, #562560, #715374, .T. ) ;
#574684 = CARTESIAN_POINT ( 'NONE',  ( 9.812392559043537688, -8.824659186055876958, -3.093464312391490445 ) ) ;
#574685 = ORIENTED_EDGE ( 'NONE', *, *, #156763, .F. ) ;
#574688 = CARTESIAN_POINT ( 'NONE',  ( 14.47277008272196142, 26.68364702351972184, 3.941947184011019623 ) ) ;
#574687 = CARTESIAN_POINT ( 'NONE',  ( 10.56255508741319638, 8.614605431199114705, -3.209981837625652812 ) ) ;
#574686 = PLANE ( 'NONE',  #492353 ) ;
#574691 = CARTESIAN_POINT ( 'NONE',  ( -10.24072772487423677, 31.37413871258993581, -10.78581333027793043 ) ) ;
#574690 = CARTESIAN_POINT ( 'NONE',  ( -122.9079984392226237, 6.787036043712148192, 152.2999999999999829 ) ) ;
#574689 = SURFACE_STYLE_FILL_AREA ( #646253 ) ;
#574692 = VECTOR ( 'NONE', #168451, 1000.000000000000000 ) ;
#574694 = ORIENTED_EDGE ( 'NONE', *, *, #560578, .F. ) ;
#574693 = CARTESIAN_POINT ( 'NONE',  ( 27.58063243819622912, -4.466805738443495599, 5.973414794146758133 ) ) ;
#574695 = PRESENTATION_LAYER_ASSIGNMENT (  '', '', ( #270128 ) ) ;
#574697 = COLOUR_RGB ( '',0.2509803921568627416, 0.2509803921568627416, 0.2509803921568627416 ) ;
#574696 = FILL_AREA_STYLE ('',( #224718 ) ) ;
#574698 = CARTESIAN_POINT ( 'NONE',  ( 14.39999999999999680, 5.610784899892879984, -0.2999999999999999334 ) ) ;
#574701 = EDGE_CURVE ( 'NONE', #444005, #79833, #357538, .T. ) ;
#574700 = CARTESIAN_POINT ( 'NONE',  ( 1.541441725985601918, 36.05340734144996162, 14.79290674783376680 ) ) ;
#574699 = CARTESIAN_POINT ( 'NONE',  ( -14.58576319216519224, 18.31465389756067452, 3.500819585757149355 ) ) ;
#574702 = CARTESIAN_POINT ( 'NONE',  ( -12.65932601316949935, 8.849999999999999645, -27.07057713659399667 ) ) ;
#574703 = ORIENTED_EDGE ( 'NONE', *, *, #569399, .F. ) ;
#574704 = VECTOR ( 'NONE', #13826, 1000.000000000000227 ) ;
#574706 = CARTESIAN_POINT ( 'NONE',  ( -10.11629129504175495, -16.12899999999999068, 9.334943463194028013 ) ) ;
#574705 = CARTESIAN_POINT ( 'NONE',  ( 10.31402093492970096, 8.938689407885290095, -27.66150358420020083 ) ) ;
#574707 = CARTESIAN_POINT ( 'NONE',  ( -10.76619800315509856, -9.353716648081080720, -28.04115366357769901 ) ) ;
#574710 = CARTESIAN_POINT ( 'NONE',  ( 10.85369800315480937, 8.620725238246421895, -28.48079368056840721 ) ) ;
#574709 = AXIS2_PLACEMENT_3D ( 'NONE', #304566, #546760, #725964 ) ;
#574708 = PRESENTATION_LAYER_ASSIGNMENT (  '', '', ( #104665 ) ) ;
#574712 = CARTESIAN_POINT ( 'NONE',  ( 19.04035807441093553, -20.44769826650947309, -7.176212339743588409 ) ) ;
#574711 = SURFACE_SIDE_STYLE ('',( #205182 ) ) ;
#574713 = CARTESIAN_POINT ( 'NONE',  ( 10.99999999999999822, 38.87500000000002132, -1.000000000000000000 ) ) ;
#574714 = CARTESIAN_POINT ( 'NONE',  ( 11.35994800315480369, 8.400000000000027001, -27.18170343540923639 ) ) ;
#574715 = CARTESIAN_POINT ( 'NONE',  ( 13.59239665664675556, 20.50346852135301035, -6.344052563202598805 ) ) ;
#574716 = CARTESIAN_POINT ( 'NONE',  ( 8.531476235833064692, 4.636397859444046254, 27.38765129012867305 ) ) ;
#574717 = COLOUR_RGB ( '',0.2509803921568627416, 0.2509803921568627416, 0.2509803921568627416 ) ;
#574718 = CARTESIAN_POINT ( 'NONE',  ( 10.58230626830279952, 8.825083957014799196, -2.964559500614960097 ) ) ;
#574719 = CARTESIAN_POINT ( 'NONE',  ( -2.915046334956629792, 18.92299999999996629, -0.2275283602233184876 ) ) ;
#574720 = CARTESIAN_POINT ( 'NONE',  ( -9.969111233651167581, -16.77424666084632321, 6.321073369968233102 ) ) ;
#574721 = DIRECTION ( 'NONE',  ( 0.000000000000000000, 0.02617694830787277438, -0.9996573249755572599 ) ) ;
#574723 = VECTOR ( 'NONE', #220177, 1000.000000000000000 ) ;
#574722 = DIRECTION ( 'NONE',  ( 2.887634826259110225E-15, 1.000000000000000000, 2.084715539966450235E-15 ) ) ;
#574726 = CARTESIAN_POINT ( 'NONE',  ( -11.81772293496969972, -7.840000000000000746, -2.276683849253808845 ) ) ;
#574725 =( NAMED_UNIT ( * ) SI_UNIT ( $, .STERADIAN. ) SOLID_ANGLE_UNIT ( ) );
#574724 =( GEOMETRIC_REPRESENTATION_CONTEXT ( 3 ) GLOBAL_UNCERTAINTY_ASSIGNED_CONTEXT ( ( #780596 ) ) GLOBAL_UNIT_ASSIGNED_CONTEXT ( ( #185639, #618880, #559137 ) ) REPRESENTATION_CONTEXT ( 'NONE', 'WORKASPACE' ) );
#574728 = CARTESIAN_POINT ( 'NONE',  ( 7.430098829514347969, 0.000000000000000000, 9.877895943580297100 ) ) ;
#574727 = CARTESIAN_POINT ( 'NONE',  ( -12.94300541199055665, 9.028223905099977742, -2.237294759279132794 ) ) ;
#574730 = EDGE_LOOP ( 'NONE', ( #335502, #717680, #288416, #545531, #203970, #232818, #510015, #271773, #472483, #709804, #487127, #202988, #619662 ) ) ;
#574729 = MECHANICAL_DESIGN_GEOMETRIC_PRESENTATION_REPRESENTATION (  '', ( #422842 ), #625943 ) ;
#574731 = CARTESIAN_POINT ( 'NONE',  ( 2.462812124040569817, 3.095495024125430206, -6.955949999999999633 ) ) ;
#574732 = SURFACE_SIDE_STYLE ('',( #463276 ) ) ;
#574733 = EDGE_CURVE ( 'NONE', #636715, #548411, #175910, .T. ) ;
#574734 = CARTESIAN_POINT ( 'NONE',  ( 12.80430767767501621, -8.679999999999983729, -2.115025773880718329 ) ) ;
#574735 = PLANE ( 'NONE',  #135665 ) ;
#574737 = CARTESIAN_POINT ( 'NONE',  ( 14.99794589471472150, 25.80543132573562204, 0.2482330514102233376 ) ) ;
#574736 = CARTESIAN_POINT ( 'NONE',  ( 11.98568018545856617, -7.839999999999999858, -2.746607657167525751 ) ) ;
#574739 = EDGE_LOOP ( 'NONE', ( #662445, #128717, #202495, #550909 ) ) ;
#574738 = CARTESIAN_POINT ( 'NONE',  ( -12.24053791130539537, -9.369615268269622987, -27.51244497169446745 ) ) ;
#574741 = COLOUR_RGB ( '',1.000000000000000000, 1.000000000000000000, 1.000000000000000000 ) ;
#574740 = CARTESIAN_POINT ( 'NONE',  ( -56.50000000000003553, -10.84596410404796707, 1.911950100000052277 ) ) ;
#574744 = CARTESIAN_POINT ( 'NONE',  ( 8.285000000000003695, -7.374999999999776179, -33.17999999999980787 ) ) ;
#574743 = CARTESIAN_POINT ( 'NONE',  ( 7.360000000000145093, 5.050000000000200551, -31.19296245351170072 ) ) ;
#574742 = LINE ( 'NONE', #141648, #226176 ) ;
#574745 = CARTESIAN_POINT ( 'NONE',  ( -10.53191351879210202, 8.186430042638178861, -28.46034515370059026 ) ) ;
#574747 = CARTESIAN_POINT ( 'NONE',  ( 25.00000000000052225, 35.79999999999999716, 65.70000000000000284 ) ) ;
#574746 = DIRECTION ( 'NONE',  ( 1.000000000000000000, 0.000000000000000000, -2.227757948682340100E-15 ) ) ;
#574748 =( LENGTH_UNIT ( ) NAMED_UNIT ( * ) SI_UNIT ( .MILLI., .METRE. ) );
#574749 = CARTESIAN_POINT ( 'NONE',  ( -13.91790918706917957, 19.02988009406735515, 5.593907804871188993 ) ) ;
#574750 = CARTESIAN_POINT ( 'NONE',  ( 11.13647293496950574, 7.764437517169497482, -2.480862836395729243 ) ) ;
#574751 = CARTESIAN_POINT ( 'NONE',  ( 13.02244800315479978, 8.978760968793920938, -2.599017816901570299 ) ) ;
#574752 = UNCERTAINTY_MEASURE_WITH_UNIT (LENGTH_MEASURE( 1.000000000000000082E-05 ), #224741, 'distance_accuracy_value', 'NONE');
#574755 = VERTEX_POINT ( 'NONE', #353649 ) ;
#574754 = CARTESIAN_POINT ( 'NONE',  ( -4.897238268884750667, 1.390864265788729861E-14, -12.45139241876046121 ) ) ;
#574753 = CARTESIAN_POINT ( 'NONE',  ( -11.18494800315510318, -9.899999999999961275, -28.51829656459083395 ) ) ;
#574758 = VERTEX_POINT ( 'NONE', #409312 ) ;
#574757 = PLANE ( 'NONE',  #481953 ) ;
#574756 = CARTESIAN_POINT ( 'NONE',  ( -13.46200000000000685, -14.28798262158173493, 2.432003861372203257 ) ) ;
#574759 = CARTESIAN_POINT ( 'NONE',  ( -11.72698151947327361, 9.146502330926898239, -27.81679214649459553 ) ) ;
#574760 = CARTESIAN_POINT ( 'NONE',  ( -11.51589038435979084, 8.928574408181450650, -28.03495700856050021 ) ) ;
#574761 = CARTESIAN_POINT ( 'NONE',  ( 8.813758103230023622, 60.86883655000000459, -37.87204276905405465 ) ) ;
#574763 = CARTESIAN_POINT ( 'NONE',  ( -11.65634314446290176, 7.832941583223460569, -2.272608670427797684 ) ) ;
#574762 = CARTESIAN_POINT ( 'NONE',  ( 3.888253587292826853E-16, -3.174999999999989608, 149.0662499999999966 ) ) ;
#574764 = EDGE_LOOP ( 'NONE', ( #179922, #601103, #515275, #524487 ) ) ;
#574765 = CARTESIAN_POINT ( 'NONE',  ( 14.85136821046781819, 13.11468800222234421, 2.106394949567639063 ) ) ;
#574767 = VERTEX_POINT ( 'NONE', #222362 ) ;
#574766 = CARTESIAN_POINT ( 'NONE',  ( -11.23478960163636131, 8.400000000000000355, -3.160000000000000142 ) ) ;
#574768 = VECTOR ( 'NONE', #50380, 1000.000000000000000 ) ;
#574769 = CARTESIAN_POINT ( 'NONE',  ( -12.00138990586566479, 7.820681887489729256, -2.265530531795745262 ) ) ;
#574770 = ORIENTED_EDGE ( 'NONE', *, *, #732443, .F. ) ;
#574772 = VERTEX_POINT ( 'NONE', #540094 ) ;
#574771 = CARTESIAN_POINT ( 'NONE',  ( 12.49729816051741871, -10.47913267573932039, -27.85000000000000142 ) ) ;
#574773 = ORIENTED_EDGE ( 'NONE', *, *, #422727, .T. ) ;
#574774 = ORIENTED_EDGE ( 'NONE', *, *, #6416, .F. ) ;
#574775 = ORIENTED_EDGE ( 'NONE', *, *, #498871, .T. ) ;
#574776 = ORIENTED_EDGE ( 'NONE', *, *, #370415, .T. ) ;
#574778 = ORIENTED_EDGE ( 'NONE', *, *, #736504, .T. ) ;
#574777 = DIRECTION ( 'NONE',  ( -0.000000000000000000, -1.000000000000000000, -0.000000000000000000 ) ) ;
#574780 = CARTESIAN_POINT ( 'NONE',  ( -10.99938149385099884, 8.292333303535098565, -27.28096349978110169 ) ) ;
#574779 = CARTESIAN_POINT ( 'NONE',  ( -12.15614255904378993, -8.118094945536071805, -2.111726122758001090 ) ) ;
#574781 = CARTESIAN_POINT ( 'NONE',  ( 2.123043141137746392, 36.36421603961646554, 14.84903554832986039 ) ) ;
#574782 = CARTESIAN_POINT ( 'NONE',  ( -58.20127949962748204, -4.291375913723005198, 0.8270212125450002727 ) ) ;
#574783 = CARTESIAN_POINT ( 'NONE',  ( 5.957707119247766414, 1.533782627053742242, -139.2872680556407943 ) ) ;
#574785 = LINE ( 'NONE', #626735, #454015 ) ;
#574784 = SURFACE_STYLE_USAGE ( .BOTH. , #37813 ) ;
#574786 = ORIENTED_EDGE ( 'NONE', *, *, #405445, .F. ) ;
#574788 = VERTEX_POINT ( 'NONE', #723179 ) ;
#574787 = CARTESIAN_POINT ( 'NONE',  ( -11.62168413409855638, 29.66685306827644908, -9.281304135390428200 ) ) ;
#574790 = ORIENTED_EDGE ( 'NONE', *, *, #572514, .T. ) ;
#574789 = DIRECTION ( 'NONE',  ( 0.000000000000000000, 0.000000000000000000, -1.000000000000000000 ) ) ;
#574791 = CARTESIAN_POINT ( 'NONE',  ( -13.55000000000000071, -8.300000000000002487, -29.64999999999999858 ) ) ;
#574792 = CARTESIAN_POINT ( 'NONE',  ( -10.37261145993629796, 8.055537446593335815, -3.584413035897570765 ) ) ;
#574793 = EDGE_CURVE ( 'NONE', #758918, #647952, #595839, .T. ) ;
#574794 = VERTEX_POINT ( 'NONE', #51113 ) ;
#574795 = B_SPLINE_CURVE_WITH_KNOTS ( 'NONE', 3,
 ( #403340, #746573, #384763, #18608, #507716, #690888, #526305, #380854, #683042, #769052, #74501 ),
 .UNSPECIFIED., .F., .F.,
 ( 4, 1, 1, 1, 1, 1, 1, 1, 4 ),
 ( 0.000000000000000000, 0.1046440647973818500, 0.2134503331716263996, 0.3278889390370074430, 0.4480289007563198478, 0.5750596300044179543, 0.7088115466650197760, 0.8499696851177432899, 0.9999999999999998890 ),
 .UNSPECIFIED. ) ;
#574796 = DIRECTION ( 'NONE',  ( 1.518876080770106385E-15, -1.000000000000000000, -3.037752161540212770E-15 ) ) ;
#574798 = FACE_OUTER_BOUND ( 'NONE', #151312, .T. ) ;
#574797 = DIRECTION ( 'NONE',  ( -0.000000000000000000, 1.000000000000000000, -0.000000000000000000 ) ) ;
#574799 = VERTEX_POINT ( 'NONE', #293921 ) ;
#574805 = B_SPLINE_CURVE_WITH_KNOTS ( 'NONE', 3,
 ( #396741, #388871, #631336, #337123 ),
 .UNSPECIFIED., .F., .F.,
 ( 4, 4 ),
 ( 4.000000000000000000, 5.000000000000000000 ),
 .UNSPECIFIED. ) ;
#574804 = PRESENTATION_LAYER_ASSIGNMENT (  '', '', ( #28708 ) ) ;
#574803 = FILL_AREA_STYLE_COLOUR ( '', #461338 ) ;
#574802 = B_SPLINE_CURVE_WITH_KNOTS ( 'NONE', 3,
 ( #470875, #419301, #717545, #721442 ),
 .UNSPECIFIED., .F., .F.,
 ( 4, 4 ),
 ( 0.000000000000000000, 1.000000000000000000 ),
 .UNSPECIFIED. ) ;
#574801 = CARTESIAN_POINT ( 'NONE',  ( -3.624368210005413093, 35.94367444455434679, -14.55554722703004522 ) ) ;
#574800 = CARTESIAN_POINT ( 'NONE',  ( 14.59388791628619408, 30.69606398690260463, 3.466761539337540832 ) ) ;
#574806 = CARTESIAN_POINT ( 'NONE',  ( 7.161228520925928542, 0.000000000000000000, 9.719085936486047572 ) ) ;
#574807 = CIRCLE ( 'NONE', #384309, 0.7600000000000001199 ) ;
#574808 = CARTESIAN_POINT ( 'NONE',  ( 7.982334452645126532, 34.64468943089013919, 27.86225042072061697 ) ) ;
#574809 = CARTESIAN_POINT ( 'NONE',  ( 14.99709502851069054, 26.53245137675118315, 0.2952487199856099198 ) ) ;
#574811 = CARTESIAN_POINT ( 'NONE',  ( 10.89735426826299935, -8.506102019337690834, -3.160766919878140069 ) ) ;
#574810 = CARTESIAN_POINT ( 'NONE',  ( 10.50347323919880083, -8.179062598950421759, -3.231400004324318065 ) ) ;
#574812 = CARTESIAN_POINT ( 'NONE',  ( -0.6873273428838102550, 14.57986462493291491, 5.759824041329242306E-17 ) ) ;
#574813 = CARTESIAN_POINT ( 'NONE',  ( 8.693976547141032185, -7.775940221021713228, -32.86350000000000193 ) ) ;
#574814 = FILL_AREA_STYLE_COLOUR ( '', #407770 ) ;
#574816 = CYLINDRICAL_SURFACE ( 'NONE', #773087, 15.23999999999999844 ) ;
#574815 = CARTESIAN_POINT ( 'NONE',  ( -8.406103601682988677E-14, 19.04745999999999739, -14.37077197208722801 ) ) ;
#574818 = ORIENTED_EDGE ( 'NONE', *, *, #564363, .T. ) ;
#574817 = CARTESIAN_POINT ( 'NONE',  ( 88.90000000000000568, 11.75269999999999904, -10.14729999999999777 ) ) ;
#574819 = CARTESIAN_POINT ( 'NONE',  ( -11.05978960163639968, 8.400000000000027001, -27.20336769850759495 ) ) ;
#574821 = DIRECTION ( 'NONE',  ( 0.000000000000000000, 0.000000000000000000, 1.000000000000000000 ) ) ;
#574820 = CARTESIAN_POINT ( 'NONE',  ( -11.26128018545869836, -8.824464672112091179, -2.965280360995190101 ) ) ;
#574823 = DIRECTION ( 'NONE',  ( -0.7357689355704400969, 0.000000000000000000, 0.6772326582863097411 ) ) ;
#574822 = CARTESIAN_POINT ( 'NONE',  ( 11.11772293496950148, 7.839452125293174589, -2.277634658353278052 ) ) ;
#574824 = EDGE_CURVE ( 'NONE', #754718, #485227, #607287, .T. ) ;
#574825 = CARTESIAN_POINT ( 'NONE',  ( -107.1167982192264816, 7.559124660627044356, 152.3999999999999773 ) ) ;
#574827 = COLOUR_RGB ( '',1.000000000000000000, 1.000000000000000000, 1.000000000000000000 ) ;
#574826 = SURFACE_STYLE_FILL_AREA ( #646398 ) ;
#574829 = DIRECTION ( 'NONE',  ( 1.000000000000000000, 3.259387222699660009E-16, 1.230712578331487955E-16 ) ) ;
#574828 = CARTESIAN_POINT ( 'NONE',  ( -10.49460626830300214, -7.978210570499490117, -3.090129585410800850 ) ) ;
#574830 = AXIS2_PLACEMENT_3D ( 'NONE', #403212, #753268, #518395 ) ;
#574831 = EDGE_CURVE ( 'NONE', #622673, #45574, #696592, .T. ) ;
#574832 = CARTESIAN_POINT ( 'NONE',  ( -13.79914666878605800, 24.55232972074703923, 5.548845105622489449 ) ) ;
#574833 = DIRECTION ( 'NONE',  ( -1.042415681792931343E-14, 0.000000000000000000, 1.000000000000000000 ) ) ;
#574834 = CIRCLE ( 'NONE', #67352, 15.08759999999999124 ) ;
#574835 = CARTESIAN_POINT ( 'NONE',  ( -12.42695527439075676, 18.69872086544055634, -8.400652065849390837 ) ) ;
#574838 =( NAMED_UNIT ( * ) PLANE_ANGLE_UNIT ( ) SI_UNIT ( $, .RADIAN. ) );
#574837 = CARTESIAN_POINT ( 'NONE',  ( 11.28764101100830075, 8.960000000000018616, -27.85000000000002984 ) ) ;
#574836 = CARTESIAN_POINT ( 'NONE',  ( 13.47225079311728280, 19.62083708591342557, -6.595359842241403037 ) ) ;
#574840 =( NAMED_UNIT ( * ) SI_UNIT ( $, .STERADIAN. ) SOLID_ANGLE_UNIT ( ) );
#574839 = B_SPLINE_CURVE_WITH_KNOTS ( 'NONE', 3,
 ( #449289, #743696, #19650, #691942 ),
 .UNSPECIFIED., .F., .F.,
 ( 4, 4 ),
 ( 3.432892970406315250E-07, 0.0003657684566196889309 ),
 .UNSPECIFIED. ) ;
#574842 = EDGE_CURVE ( 'NONE', #658349, #389870, #707494, .T. ) ;
#574841 = FILL_AREA_STYLE_COLOUR ( '', #770428 ) ;
#574843 = FACE_OUTER_BOUND ( 'NONE', #565854, .T. ) ;
#574846 = CARTESIAN_POINT ( 'NONE',  ( 1.840162211047970064, -2.144538658751080185, -6.956000000000000405 ) ) ;
#574845 = CARTESIAN_POINT ( 'NONE',  ( -6.142840991191317102, -0.7618401877914420250, -141.0928159947671077 ) ) ;
#574844 = CARTESIAN_POINT ( 'NONE',  ( 11.05360426826299935, 8.685358185854719082, -27.35574512374399703 ) ) ;
#574847 = SURFACE_SIDE_STYLE ('',( #161269 ) ) ;
#574848 = FACE_OUTER_BOUND ( 'NONE', #659367, .T. ) ;
#574850 = CARTESIAN_POINT ( 'NONE',  ( -10.80009314446290070, 8.827105796617232158, -28.34630733342569187 ) ) ;
#574849 = CARTESIAN_POINT ( 'NONE',  ( 6.106020003464218249, 60.86883655000000459, -37.70105078488602857 ) ) ;
#574851 = CARTESIAN_POINT ( 'NONE',  ( 10.19735426826299829, -10.00610201933770149, -28.41076691987809610 ) ) ;
#574854 = ADVANCED_FACE ( 'NONE', ( #469676 ), #346762, .F. ) ;
#574853 = CARTESIAN_POINT ( 'NONE',  ( 33.21780340530848008, 23.03278410905347329, -43.88590834836543308 ) ) ;
#574852 = CARTESIAN_POINT ( 'NONE',  ( 13.88522383212372446, 18.92300000000000537, 0.4888109124913864734 ) ) ;
#574855 = VERTEX_POINT ( 'NONE', #398492 ) ;
#574856 = CARTESIAN_POINT ( 'NONE',  ( -7.747076862633572425, -15.19045940240534520, 10.12363281829406958 ) ) ;
#574857 =( NAMED_UNIT ( * ) SI_UNIT ( $, .STERADIAN. ) SOLID_ANGLE_UNIT ( ) );
#574858 = CARTESIAN_POINT ( 'NONE',  ( 11.55459125362689754, 19.15560301114254926, -9.364706330310074378 ) ) ;
#574859 = CARTESIAN_POINT ( 'NONE',  ( 10.24592647779599552, 8.935236726878514446, -27.66271173491779578 ) ) ;
#574861 = CARTESIAN_POINT ( 'NONE',  ( -0.9137931034484330084, 14.44994999999999941, -18.11293103448269903 ) ) ;
#574860 = CARTESIAN_POINT ( 'NONE',  ( 8.024705882353066144, 3.715000000000200142, -30.53382352941175881 ) ) ;
#574862 = COLOUR_RGB ( '',0.9019607843137255054, 0.9215686274509803377, 0.9215686274509803377 ) ;
#574863 = CARTESIAN_POINT ( 'NONE',  ( -11.47489255904379313, -9.472647369607923196, -27.48223435692518990 ) ) ;
#574865 = PRESENTATION_STYLE_ASSIGNMENT (( #332625 ) ) ;
#574864 = CARTESIAN_POINT ( 'NONE',  ( 7.625076298377731376, 35.61232265678582820, 12.91737005136405081 ) ) ;
#574866 = CARTESIAN_POINT ( 'NONE',  ( -56.50000000000000711, -10.96858360000000765, 0.9596272400000008806 ) ) ;
#574869 = EDGE_CURVE ( 'NONE', #497619, #640407, #360223, .T. ) ;
#574868 = CARTESIAN_POINT ( 'NONE',  ( -44.00000000000000711, -3.469446951953614189E-15, 0.000000000000000000 ) ) ;
#574867 = CYLINDRICAL_SURFACE ( 'NONE', #373263, 1.000000540000000493 ) ;
#574870 = CARTESIAN_POINT ( 'NONE',  ( -12.47383436588226324, 18.30688343539160456, -8.330880961554157693 ) ) ;
#574873 = CARTESIAN_POINT ( 'NONE',  ( 12.47300981112930174, -10.46705841677650639, -27.52260867042780390 ) ) ;
#574872 = CARTESIAN_POINT ( 'NONE',  ( 14.97527318010465969, 24.61227012987011520, 0.8609257698768070233 ) ) ;
#574871 = CARTESIAN_POINT ( 'NONE',  ( -12.84609685212538821, 8.959999999999997300, -2.276683849253779979 ) ) ;
#574874 = LINE ( 'NONE', #586633, #747237 ) ;
#574875 = SURFACE_STYLE_FILL_AREA ( #89827 ) ;
#574876 = COLOUR_RGB ( '',0.2941176470588235392, 0.2941176470588235392, 0.2941176470588235392 ) ;
#574877 = CARTESIAN_POINT ( 'NONE',  ( -59.31876063015900513, -8.385265255460005562, 0.8741301048980004706 ) ) ;
#574878 = STYLED_ITEM ( 'NONE', ( #203726 ), #548277 ) ;
#574879 = EDGE_CURVE ( 'NONE', #585723, #245899, #670997, .T. ) ;
#574880 = ORIENTED_EDGE ( 'NONE', *, *, #281021, .T. ) ;
#574881 = EDGE_CURVE ( 'NONE', #39231, #440815, #517581, .T. ) ;
#574883 = SURFACE_STYLE_USAGE ( .BOTH. , #630725 ) ;
#574882 = CARTESIAN_POINT ( 'NONE',  ( -88.89999999999999147, 85.91428729999998382, 6.050000001092527668 ) ) ;
#574884 = CARTESIAN_POINT ( 'NONE',  ( -10.21959701509143059, -16.12899999999999423, 6.070587588528011835 ) ) ;
#574887 = EDGE_CURVE ( 'NONE', #773132, #702107, #338873, .T. ) ;
#574886 = CARTESIAN_POINT ( 'NONE',  ( -11.80660411985540037, -8.716938133529261279, -2.051047049871260075 ) ) ;
#574885 = VECTOR ( 'NONE', #284078, 1000.000000000000000 ) ;
#574888 = COLOUR_RGB ( '',0.4941176470588235503, 0.4941176470588235503, 0.4941176470588235503 ) ;
#574891 = CIRCLE ( 'NONE', #41844, 1.975156058867393982 ) ;
#574890 = CARTESIAN_POINT ( 'NONE',  ( -13.05213842074680031, -10.46000000000000618, -28.17331615074619222 ) ) ;
#574889 = FACE_OUTER_BOUND ( 'NONE', #387369, .T. ) ;
#574892 =( LENGTH_UNIT ( ) NAMED_UNIT ( * ) SI_UNIT ( .MILLI., .METRE. ) );
#574895 = VERTEX_POINT ( 'NONE', #402419 ) ;
#574894 = CARTESIAN_POINT ( 'NONE',  ( 9.122651082482807539, -17.09686999126947171, -7.957796059790759102 ) ) ;
#574893 =( LENGTH_UNIT ( ) NAMED_UNIT ( * ) SI_UNIT ( .MILLI., .METRE. ) );
#574896 = CARTESIAN_POINT ( 'NONE',  ( -10.78627293496970196, -9.264640613137620662, -27.72978443171023599 ) ) ;
#574898 = PRESENTATION_STYLE_ASSIGNMENT (( #93752 ) ) ;
#574897 = LINE ( 'NONE', #149614, #580351 ) ;
#574899 = CARTESIAN_POINT ( 'NONE',  ( -11.24805767767520059, 7.975535327887899761, -2.965280360995157682 ) ) ;
#574900 = CARTESIAN_POINT ( 'NONE',  ( -11.94227800324675393, 18.91300000000000026, 0.4482935064935086866 ) ) ;
#574902 = CARTESIAN_POINT ( 'NONE',  ( -58.86608210321429624, 2.751925653360765889, 0.4013479354369273722 ) ) ;
#574901 = CARTESIAN_POINT ( 'NONE',  ( -15.20818010717071900, 24.70842478614547488, 8.700000000000001066 ) ) ;
#574903 = B_SPLINE_CURVE_WITH_KNOTS ( 'NONE', 3,
 ( #322377, #198945, #441524, #684109 ),
 .UNSPECIFIED., .F., .F.,
 ( 4, 4 ),
 ( 0.000000000000000000, 1.000000000000000000 ),
 .UNSPECIFIED. ) ;
#574905 = VERTEX_POINT ( 'NONE', #644875 ) ;
#574904 = CARTESIAN_POINT ( 'NONE',  ( 5.052894338522325057, -16.94814999999998406, -12.81781534240529119 ) ) ;
#574906 = ORIENTED_EDGE ( 'NONE', *, *, #214132, .F. ) ;
#574907 = ORIENTED_EDGE ( 'NONE', *, *, #376371, .T. ) ;
#574909 = ORIENTED_EDGE ( 'NONE', *, *, #454744, .T. ) ;
#574908 =( NAMED_UNIT ( * ) PLANE_ANGLE_UNIT ( ) SI_UNIT ( $, .RADIAN. ) );
#574910 = ORIENTED_EDGE ( 'NONE', *, *, #156179, .T. ) ;
#574911 = ORIENTED_EDGE ( 'NONE', *, *, #424735, .T. ) ;
#574912 = VECTOR ( 'NONE', #645113, 1000.000000000000000 ) ;
#574914 = ORIENTED_EDGE ( 'NONE', *, *, #656521, .F. ) ;
#574913 = PRESENTATION_LAYER_ASSIGNMENT (  '', '', ( #79339 ) ) ;
#574917 = CARTESIAN_POINT ( 'NONE',  ( -11.87625626830299908, 8.959999999999997300, -2.923316150746160691 ) ) ;
#574916 = FILL_AREA_STYLE ('',( #340469 ) ) ;
#574915 = LINE ( 'NONE', #455725, #586264 ) ;
#574919 = CARTESIAN_POINT ( 'NONE',  ( 14.74091551734290739, 14.68569396141227301, 1.977761642959755539 ) ) ;
#574918 = CARTESIAN_POINT ( 'NONE',  ( 10.93525749986311801, 14.72773208887574548, 0.8536498968712791235 ) ) ;
#574920 = CARTESIAN_POINT ( 'NONE',  ( -12.74539949245184012, 7.829130419401970187, -2.600000000000000089 ) ) ;
#574921 = B_SPLINE_CURVE_WITH_KNOTS ( 'NONE', 3,
 ( #16053, #187443, #501304, #744023, #87641, #457410 ),
 .UNSPECIFIED., .F., .F.,
 ( 4, 2, 4 ),
 ( 0.000000000000000000, 0.1249999999999998335, 0.2500000000000000000 ),
 .UNSPECIFIED. ) ;
#574922 = VERTEX_POINT ( 'NONE', #604644 ) ;
#574923 = FACE_OUTER_BOUND ( 'NONE', #264080, .T. ) ;
#574926 = CARTESIAN_POINT ( 'NONE',  ( -1.155860804100730999, -14.22653999999998753, -1.071577085352947822 ) ) ;
#574925 = CARTESIAN_POINT ( 'NONE',  ( 11.24550309666905612, -9.966257812244011305, -28.41035445947812477 ) ) ;
#574924 = CARTESIAN_POINT ( 'NONE',  ( -11.20581514004644141, 8.465773013652251322, -28.40612411350069877 ) ) ;
#574929 = DIRECTION ( 'NONE',  ( 0.000000000000000000, -1.000000000000000000, 0.000000000000000000 ) ) ;
#574928 = CARTESIAN_POINT ( 'NONE',  ( -10.57738474969655407, 7.880360004308824884, -2.816974925548637820 ) ) ;
#574927 = CARTESIAN_POINT ( 'NONE',  ( -12.70967207865707493, 8.400000000000027001, -28.57541048144067730 ) ) ;
#574931 = ORIENTED_EDGE ( 'NONE', *, *, #506066, .F. ) ;
#574930 = CARTESIAN_POINT ( 'NONE',  ( -11.65313931223896127, 8.471943858492526402, -3.225627092687942010 ) ) ;
#574932 = UNCERTAINTY_MEASURE_WITH_UNIT (LENGTH_MEASURE( 1.000000000000000082E-05 ), #782330, 'distance_accuracy_value', 'NONE');
#574933 = CARTESIAN_POINT ( 'NONE',  ( -56.50000000000000711, -2.249999999999998224, -8.000000000000000000 ) ) ;
#574934 = CARTESIAN_POINT ( 'NONE',  ( 1.776048696257367387, 19.04999999999999716, -10.89639959868816987 ) ) ;
#574935 = CARTESIAN_POINT ( 'NONE',  ( 11.98764101100830359, -9.339999999999953673, -27.85000000000002984 ) ) ;
#574936 = FACE_BOUND ( 'NONE', #106248, .T. ) ;
#574937 = CARTESIAN_POINT ( 'NONE',  ( 7.550093390685950645, 9.717398100407969253, -29.15080214519180046 ) ) ;
#574939 = AXIS2_PLACEMENT_3D ( 'NONE', #734617, #730636, #130146 ) ;
#574938 = PLANE ( 'NONE',  #33454 ) ;
#574940 = CARTESIAN_POINT ( 'NONE',  ( -11.65743615253279408, 17.59793941988753119, 9.439577573027005286 ) ) ;
#574942 = EDGE_CURVE ( 'NONE', #588523, #779672, #480702, .T. ) ;
#574941 = CARTESIAN_POINT ( 'NONE',  ( 8.685000000000140830, -3.634999999999799947, -26.60200000000000031 ) ) ;
#574943 = DIRECTION ( 'NONE',  ( 1.518876080770106385E-15, -1.000000000000000000, 0.000000000000000000 ) ) ;
#574944 = ORIENTED_EDGE ( 'NONE', *, *, #144163, .F. ) ;
#574945 = ORIENTED_EDGE ( 'NONE', *, *, #485348, .F. ) ;
#574946 = EDGE_CURVE ( 'NONE', #94280, #504438, #298790, .T. ) ;
#574949 = DIRECTION ( 'NONE',  ( -0.7071067811865520136, 0.000000000000000000, -0.7071067811865431318 ) ) ;
#574948 = DIRECTION ( 'NONE',  ( -0.000000000000000000, 1.000000000000000000, -0.000000000000000000 ) ) ;
#574947 = DIRECTION ( 'NONE',  ( -0.000000000000000000, 1.000000000000000000, -0.000000000000000000 ) ) ;
#574950 = EDGE_CURVE ( 'NONE', #391969, #291246, #645442, .T. ) ;
#574951 = AXIS2_PLACEMENT_3D ( 'NONE', #785166, #248245, #236518 ) ;
#574952 = COLOUR_RGB ( '',1.000000000000000000, 1.000000000000000000, 1.000000000000000000 ) ;
#574953 = CARTESIAN_POINT ( 'NONE',  ( -2.550694353264134103E-16, -2.082799999999981111, -147.8438749999999686 ) ) ;
#574954 = CARTESIAN_POINT ( 'NONE',  ( -38.10000000000094644, -88.89999999999932356, 7.000000000000045297 ) ) ;
#574955 = CARTESIAN_POINT ( 'NONE',  ( 12.89728960163609983, 7.840000806387029897, -2.600950343531700071 ) ) ;
#574956 = FILL_AREA_STYLE ('',( #280830 ) ) ;
#574957 = SURFACE_STYLE_USAGE ( .BOTH. , #97636 ) ;
#574959 =( NAMED_UNIT ( * ) PLANE_ANGLE_UNIT ( ) SI_UNIT ( $, .RADIAN. ) );
#574958 = DIRECTION ( 'NONE',  ( -3.342508610651247698E-34, 1.000000000000000000, 3.254229924975366840E-34 ) ) ;
#574960 = ORIENTED_EDGE ( 'NONE', *, *, #373665, .F. ) ;
#574961 = CIRCLE ( 'NONE', #664234, 15.23999999999999844 ) ;
#574962 = CARTESIAN_POINT ( 'NONE',  ( 10.85934881450923051, 24.58415795163629269, -10.16271154165047186 ) ) ;
#574964 = CARTESIAN_POINT ( 'NONE',  ( -10.15369800315510318, 8.179274761753587697, -3.230793680568322834 ) ) ;
#574963 = CARTESIAN_POINT ( 'NONE',  ( 10.32922175407989585, -9.478210570499436827, -27.35987041458921709 ) ) ;
#574966 = CIRCLE ( 'NONE', #410094, 0.5080000000000015614 ) ;
#574965 = CARTESIAN_POINT ( 'NONE',  ( 7.060000000000150600, 1.100000000000202149, -26.75000000000000000 ) ) ;
#574967 = PRESENTATION_LAYER_ASSIGNMENT (  '', '', ( #283487 ) ) ;
#574968 =( GEOMETRIC_REPRESENTATION_CONTEXT ( 3 ) GLOBAL_UNCERTAINTY_ASSIGNED_CONTEXT ( ( #217338 ) ) GLOBAL_UNIT_ASSIGNED_CONTEXT ( ( #340163, #25840, #586374 ) ) REPRESENTATION_CONTEXT ( 'NONE', 'WORKASPACE' ) );
#574970 = EDGE_CURVE ( 'NONE', #417345, #276615, #236143, .T. ) ;
#574969 = CARTESIAN_POINT ( 'NONE',  ( 14.09550278888490382, 25.45163139523289431, 4.745838664938087703 ) ) ;
#574972 = ORIENTED_EDGE ( 'NONE', *, *, #52191, .T. ) ;
#574971 = AXIS2_PLACEMENT_3D ( 'NONE', #621510, #383056, #9022 ) ;
#574973 = CARTESIAN_POINT ( 'NONE',  ( -11.10307601316950077, 7.717824634105589610, -28.43705772302800128 ) ) ;
#574974 = UNCERTAINTY_MEASURE_WITH_UNIT (LENGTH_MEASURE( 1.000000000000000082E-05 ), #500776, 'distance_accuracy_value', 'NONE');
#574975 = CARTESIAN_POINT ( 'NONE',  ( 25.76998830258962414, 10.79589291817204000, -7.730100725050764510 ) ) ;
#574976 = CARTESIAN_POINT ( 'NONE',  ( 10.01655922571020341, 8.503877794279755875, -2.045841861212152057 ) ) ;
#574977 = CARTESIAN_POINT ( 'NONE',  ( -12.69999999999998863, 0.9473000000000015852, 63.50000000000000000 ) ) ;
#574979 = CARTESIAN_POINT ( 'NONE',  ( -10.86818760159660435, 8.829860951482002562, -28.34950889045202516 ) ) ;
#574978 = CARTESIAN_POINT ( 'NONE',  ( -12.20392147725868526, 8.708434382145656016, -3.089584314751583793 ) ) ;
#574980 = ORIENTED_EDGE ( 'NONE', *, *, #587333, .F. ) ;
#574981 = CARTESIAN_POINT ( 'NONE',  ( -13.43660000000000565, -14.57403821962251200, 0.8844744927992911343 ) ) ;
#574983 = CARTESIAN_POINT ( 'NONE',  ( -13.06610332315600864, -8.970715245374393021, -2.929502600547532420 ) ) ;
#574982 = CIRCLE ( 'NONE', #232341, 1.208045598972043333 ) ;
#574985 = CARTESIAN_POINT ( 'NONE',  ( 27.63323896145672975, 4.128886593142254924, 6.060767572816417648 ) ) ;
#574984 = MECHANICAL_DESIGN_GEOMETRIC_PRESENTATION_REPRESENTATION (  '', ( #549377 ), #194278 ) ;
#574986 = VERTEX_POINT ( 'NONE', #425891 ) ;
#574987 = PRESENTATION_LAYER_ASSIGNMENT (  '', '', ( #181696 ) ) ;
#574988 = CARTESIAN_POINT ( 'NONE',  ( 10.72813960163609615, 8.185394568800862913, -1.990018162374340260 ) ) ;
#574990 = CARTESIAN_POINT ( 'NONE',  ( -1.649169511861760640, 0.000000000000000000, 12.68279293411207220 ) ) ;
#574989 = DIRECTION ( 'NONE',  ( -1.000000000000000000, -0.000000000000000000, -0.000000000000000000 ) ) ;
#574992 = ORIENTED_EDGE ( 'NONE', *, *, #42962, .T. ) ;
#574991 = LINE ( 'NONE', #754135, #324848 ) ;
#574993 = EDGE_LOOP ( 'NONE', ( #68828, #180147, #478224, #91351 ) ) ;
#574995 = FACE_BOUND ( 'NONE', #705225, .T. ) ;
#574994 = CARTESIAN_POINT ( 'NONE',  ( 11.18494800315480120, 8.401134127352523961, -3.268295602259240429 ) ) ;
#574997 = CARTESIAN_POINT ( 'NONE',  ( -12.49722323919906053, -7.820681887489728368, -2.600000000000000089 ) ) ;
#574996 = CARTESIAN_POINT ( 'NONE',  ( 10.80452480412109928, 8.158252567038163150, -27.15912860614641744 ) ) ;
#575000 = DIRECTION ( 'NONE',  ( 0.000000000000000000, 0.000000000000000000, 1.000000000000000000 ) ) ;
#574999 = CARTESIAN_POINT ( 'NONE',  ( -12.56447589237708939, 8.963810108927857456, -2.599999999999970779 ) ) ;
#574998 = DIRECTION ( 'NONE',  ( 1.000000000000000000, 0.000000000000000000, 1.057048554755665829E-14 ) ) ;
#575001 = CARTESIAN_POINT ( 'NONE',  ( -10.48849092915789960, -7.861906782783339764, -2.788287798733019685 ) ) ;
#575003 = UNCERTAINTY_MEASURE_WITH_UNIT (LENGTH_MEASURE( 1.000000000000000082E-05 ), #765209, 'distance_accuracy_value', 'NONE');
#575002 = CARTESIAN_POINT ( 'NONE',  ( 0.8805198562989977606, 2.125762979015886955, -146.6284453125000198 ) ) ;
#575004 =( BOUNDED_SURFACE ( )  B_SPLINE_SURFACE ( 3, 2, ( 
 ( #90807, #341389, #393176, #273898, #154500, #758934, #401021, #523980, #214123, #579733, #583678, #770638, #651348, #34945, #281717, #277809, #520098, #762821, #225865, #464374, #329683, #571912, #269964, #618006, #782411, #173999, #498607, #9418, #371741, #73176, #237680, #170085, #539685, #252384, #132991, #293494, #110328, #106366, #737463, #375665, #614061, #480049, #118217, #439149, #718854, #46738, #591484, #778527, #353209, #659219, #349275, #289581, #229799, #316091, #472225, #535803, #714948, #416745, #412848, #531839, #114281 ),
 ( #722755, #558255, #494690, #233754, #196570, #476128, #774591, #655315, #256367, #595413, #357108, #50691, #741365, #177887, #420601, #663093, #599337, #54587, #297410, #69247, #312184, #554331, #192671, #435269, #677827, #13389, #335593, #320010, #136917, #33031, #749185, #331697, #562169, #621920, #271966, #77072, #148658, #88870, #216105, #260217, #506430, #446952, #577845, #323873, #510302, #697382, #152551, #17278, #502525, #391244, #514261, #685637, #573928, #379586, #760934, #25132, #633710, #757002, #29130, #395190, #140831 ),
 ( #275911, #268052, #518190, #454725, #753083, #637654, #212196, #144719, #204385, #92803, #21220, #745266, #681756, #200440, #689588, #208278, #387344, #443051, #383446, #625881, #80975, #264141, #450818, #693482, #566047, #629779, #84948, #327758, #569984, #223942, #764829, #220042, #641553, #597403, #522092, #474226, #112343, #164254, #470281, #399113, #713056, #716951, #172094, #48787, #537801, #406937, #709085, #466389, #351276, #40876, #36944, #776612, #279809, #231826, #653381, #355202, #339498, #458626, #649428, #525991, #462491 ),
 ( #52689, #768742, #108394, #96631, #581753, #291591, #705209, #168158, #593498, #780492, #160347, #283750, #104431, #295481, #100545, #287667, #414818, #657312, #403028, #645493, #410925, #533867, #343424, #701295, #156507, #585680, #589553, #347372, #44800, #529931, #772655, #227911, #303332, #128058, #422580, #784428, #549459, #56557, #299401, #362982, #541651, #609174, #430389, #239664, #179917, #366855, #191712, #374726, #482034, #4564, #545541, #614, #243588, #68320, #672935, #728616, #485924, #307282, #736510, #124142, #247488 ),
 ( #724718, #434314, #370787, #489826, #617087, #64348, #676884, #8500, #732559, #493742, #613116, #183818, #426496, #132059, #605245, #665091, #311224, #478121, #668968, #187753, #60468, #553366, #251453, #557312, #601354, #72222, #315174, #235764, #720853, #175966, #418730, #661204, #116312, #359086, #120190, #561251, #195646, #151599, #76146, #28197, #453799, #505514, #24187, #740430, #267129, #271045, #513330, #390321, #91871, #748252, #263208, #20268, #692551, #382520, #378668, #330769, #620974, #572993, #207338, #696457, #680836 ),
 ( #394254, #636717, #438219, #255402, #334679, #80035, #449920, #135978, #319053, #632796, #16352, #509383, #147721, #12450, #259310, #624930, #565129, #497669, #442126, #628852, #756065, #211247, #501606, #744314, #752154, #87942, #199523, #684694, #139895, #322965, #143796, #203453, #446021, #688654, #386422, #84010, #326864, #569059, #763903, #338558, #103500, #398193, #640650, #704282, #95714, #163325, #771734, #580825, #521172, #708159, #532911, #716031, #36035, #346450, #644552, #99621, #342474, #409988, #226978, #282805, #584773 ),
 ( #588637, #517271, #43882, #592579, #47834, #167225, #656381, #525065, #39951, #767838, #469342, #159433, #155585, #107461, #278872, #350336, #712097, #230886, #457717, #576931, #223007, #465461, #219112, #652427, #405999, #290656, #775673, #286737, #473295, #32094, #402113, #648495, #274988, #111415, #171158, #461567, #529004, #413900, #760020, #215190, #700372, #63423, #787367, #731602, #664148, #186829, #358170, #55632, #298473, #672002, #783483, #294565, #238751, #719927, #362061, #604334, #306362, #548542, #59533, #178984, #552449 ) ),
 .UNSPECIFIED., .F., .F., .T. ) 
 B_SPLINE_SURFACE_WITH_KNOTS ( ( 4, 3, 4 ),
 ( 3, 2, 2, 2, 2, 2, 2, 2, 2, 2, 2, 2, 2, 2, 2, 2, 2, 2, 2, 2, 2, 2, 2, 2, 2, 2, 2, 2, 2, 2, 3 ),
 ( 0.000000000000000000, 1.000000000000000000, 1.023662015831529937 ),
 ( 0.000000000000000000, 0.03333333333333329818, 0.06666666666666669350, 0.1000000000000000056, 0.1333333333333329984, 0.1666666666666670182, 0.2000000000000000111, 0.2333333333333330040, 0.2666666666666669960, 0.2999999999999999889, 0.3333333333333329818, 0.3666666666666669738, 0.4000000000000000222, 0.4333333333333329596, 0.4666666666666670071, 0.5000000000000000000, 0.5333333333333329929, 0.5666666666666670960, 0.5999999999999999778, 0.6333333333333330817, 0.6666666666666670737, 0.6999999999999999556, 0.7333333333333330595, 0.7666666666666670515, 0.8000000000000000444, 0.8333333333333330373, 0.8666666666666670293, 0.9000000000000000222, 0.9333333333333330151, 0.9666666666666670071, 1.000000000000000000 ),
 .UNSPECIFIED. ) 
 GEOMETRIC_REPRESENTATION_ITEM ( )  RATIONAL_B_SPLINE_SURFACE ( (
 ( 1.000000000000000000, 0.8660254037844389297, 1.000000000000000000, 0.8660254037844389297, 1.000000000000000000, 0.8660254037844389297, 1.000000000000000000, 0.8660254037844389297, 1.000000000000000000, 0.8660254037844389297, 1.000000000000000000, 0.8660254037844389297, 1.000000000000000000, 0.8660254037844389297, 1.000000000000000000, 0.8660254037844389297, 1.000000000000000000, 0.8660254037844389297, 1.000000000000000000, 0.8660254037844389297, 1.000000000000000000, 0.8660254037844389297, 1.000000000000000000, 0.8660254037844389297, 1.000000000000000000, 0.8660254037844389297, 1.000000000000000000, 0.8660254037844389297, 1.000000000000000000, 0.8660254037844389297, 1.000000000000000000, 0.8660254037844389297, 1.000000000000000000, 0.8660254037844389297, 1.000000000000000000, 0.8660254037844389297, 1.000000000000000000, 0.8660254037844389297, 1.000000000000000000, 0.8660254037844389297, 1.000000000000000000, 0.8660254037844389297, 1.000000000000000000, 0.8660254037844389297, 1.000000000000000000, 0.8660254037844389297, 1.000000000000000000, 0.8660254037844389297, 1.000000000000000000, 0.8660254037844389297, 1.000000000000000000, 0.8660254037844389297, 1.000000000000000000, 0.8660254037844389297, 1.000000000000000000, 0.8660254037844389297, 1.000000000000000000, 0.8660254037844389297, 1.000000000000000000, 0.8660254037844389297, 1.000000000000000000),
 ( 0.9375385246910999948, 0.8119321794090770261, 0.9375385246910999948, 0.8119321794090770261, 0.9375385246910999948, 0.8119321794090770261, 0.9375385246910999948, 0.8119321794090770261, 0.9375385246910999948, 0.8119321794090770261, 0.9375385246910999948, 0.8119321794090770261, 0.9375385246910999948, 0.8119321794090770261, 0.9375385246910999948, 0.8119321794090770261, 0.9375385246910999948, 0.8119321794090770261, 0.9375385246910999948, 0.8119321794090770261, 0.9375385246910999948, 0.8119321794090770261, 0.9375385246910999948, 0.8119321794090770261, 0.9375385246910999948, 0.8119321794090770261, 0.9375385246910999948, 0.8119321794090770261, 0.9375385246910999948, 0.8119321794090770261, 0.9375385246910999948, 0.8119321794090770261, 0.9375385246910999948, 0.8119321794090770261, 0.9375385246910999948, 0.8119321794090770261, 0.9375385246910999948, 0.8119321794090770261, 0.9375385246910999948, 0.8119321794090770261, 0.9375385246910999948, 0.8119321794090770261, 0.9375385246910999948, 0.8119321794090770261, 0.9375385246910999948, 0.8119321794090770261, 0.9375385246910999948, 0.8119321794090770261, 0.9375385246910999948, 0.8119321794090770261, 0.9375385246910999948, 0.8119321794090770261, 0.9375385246910999948, 0.8119321794090770261, 0.9375385246910999948, 0.8119321794090770261, 0.9375385246910999948, 0.8119321794090770261, 0.9375385246910999948, 0.8119321794090770261, 0.9375385246910999948),
 ( 0.9375385246910999948, 0.8119321794090770261, 0.9375385246910999948, 0.8119321794090770261, 0.9375385246910999948, 0.8119321794090770261, 0.9375385246910999948, 0.8119321794090770261, 0.9375385246910999948, 0.8119321794090770261, 0.9375385246910999948, 0.8119321794090770261, 0.9375385246910999948, 0.8119321794090770261, 0.9375385246910999948, 0.8119321794090770261, 0.9375385246910999948, 0.8119321794090770261, 0.9375385246910999948, 0.8119321794090770261, 0.9375385246910999948, 0.8119321794090770261, 0.9375385246910999948, 0.8119321794090770261, 0.9375385246910999948, 0.8119321794090770261, 0.9375385246910999948, 0.8119321794090770261, 0.9375385246910999948, 0.8119321794090770261, 0.9375385246910999948, 0.8119321794090770261, 0.9375385246910999948, 0.8119321794090770261, 0.9375385246910999948, 0.8119321794090770261, 0.9375385246910999948, 0.8119321794090770261, 0.9375385246910999948, 0.8119321794090770261, 0.9375385246910999948, 0.8119321794090770261, 0.9375385246910999948, 0.8119321794090770261, 0.9375385246910999948, 0.8119321794090770261, 0.9375385246910999948, 0.8119321794090770261, 0.9375385246910999948, 0.8119321794090770261, 0.9375385246910999948, 0.8119321794090770261, 0.9375385246910999948, 0.8119321794090770261, 0.9375385246910999948, 0.8119321794090770261, 0.9375385246910999948, 0.8119321794090770261, 0.9375385246910999948, 0.8119321794090770261, 0.9375385246910999948),
 ( 1.000000000000000000, 0.8660254037844389297, 1.000000000000000000, 0.8660254037844389297, 1.000000000000000000, 0.8660254037844389297, 1.000000000000000000, 0.8660254037844389297, 1.000000000000000000, 0.8660254037844389297, 1.000000000000000000, 0.8660254037844389297, 1.000000000000000000, 0.8660254037844389297, 1.000000000000000000, 0.8660254037844389297, 1.000000000000000000, 0.8660254037844389297, 1.000000000000000000, 0.8660254037844389297, 1.000000000000000000, 0.8660254037844389297, 1.000000000000000000, 0.8660254037844389297, 1.000000000000000000, 0.8660254037844389297, 1.000000000000000000, 0.8660254037844389297, 1.000000000000000000, 0.8660254037844389297, 1.000000000000000000, 0.8660254037844389297, 1.000000000000000000, 0.8660254037844389297, 1.000000000000000000, 0.8660254037844389297, 1.000000000000000000, 0.8660254037844389297, 1.000000000000000000, 0.8660254037844389297, 1.000000000000000000, 0.8660254037844389297, 1.000000000000000000, 0.8660254037844389297, 1.000000000000000000, 0.8660254037844389297, 1.000000000000000000, 0.8660254037844389297, 1.000000000000000000, 0.8660254037844389297, 1.000000000000000000, 0.8660254037844389297, 1.000000000000000000, 0.8660254037844389297, 1.000000000000000000, 0.8660254037844389297, 1.000000000000000000, 0.8660254037844389297, 1.000000000000000000, 0.8660254037844389297, 1.000000000000000000),
 ( 1.000000000000000000, 0.8660254037844389297, 1.000000000000000000, 0.8660254037844389297, 1.000000000000000000, 0.8660254037844389297, 1.000000000000000000, 0.8660254037844389297, 1.000000000000000000, 0.8660254037844389297, 1.000000000000000000, 0.8660254037844389297, 1.000000000000000000, 0.8660254037844389297, 1.000000000000000000, 0.8660254037844389297, 1.000000000000000000, 0.8660254037844389297, 1.000000000000000000, 0.8660254037844389297, 1.000000000000000000, 0.8660254037844389297, 1.000000000000000000, 0.8660254037844389297, 1.000000000000000000, 0.8660254037844389297, 1.000000000000000000, 0.8660254037844389297, 1.000000000000000000, 0.8660254037844389297, 1.000000000000000000, 0.8660254037844389297, 1.000000000000000000, 0.8660254037844389297, 1.000000000000000000, 0.8660254037844389297, 1.000000000000000000, 0.8660254037844389297, 1.000000000000000000, 0.8660254037844389297, 1.000000000000000000, 0.8660254037844389297, 1.000000000000000000, 0.8660254037844389297, 1.000000000000000000, 0.8660254037844389297, 1.000000000000000000, 0.8660254037844389297, 1.000000000000000000, 0.8660254037844389297, 1.000000000000000000, 0.8660254037844389297, 1.000000000000000000, 0.8660254037844389297, 1.000000000000000000, 0.8660254037844389297, 1.000000000000000000, 0.8660254037844389297, 1.000000000000000000, 0.8660254037844389297, 1.000000000000000000),
 ( 1.000000000000000000, 0.8660254037844389297, 1.000000000000000000, 0.8660254037844389297, 1.000000000000000000, 0.8660254037844389297, 1.000000000000000000, 0.8660254037844389297, 1.000000000000000000, 0.8660254037844389297, 1.000000000000000000, 0.8660254037844389297, 1.000000000000000000, 0.8660254037844389297, 1.000000000000000000, 0.8660254037844389297, 1.000000000000000000, 0.8660254037844389297, 1.000000000000000000, 0.8660254037844389297, 1.000000000000000000, 0.8660254037844389297, 1.000000000000000000, 0.8660254037844389297, 1.000000000000000000, 0.8660254037844389297, 1.000000000000000000, 0.8660254037844389297, 1.000000000000000000, 0.8660254037844389297, 1.000000000000000000, 0.8660254037844389297, 1.000000000000000000, 0.8660254037844389297, 1.000000000000000000, 0.8660254037844389297, 1.000000000000000000, 0.8660254037844389297, 1.000000000000000000, 0.8660254037844389297, 1.000000000000000000, 0.8660254037844389297, 1.000000000000000000, 0.8660254037844389297, 1.000000000000000000, 0.8660254037844389297, 1.000000000000000000, 0.8660254037844389297, 1.000000000000000000, 0.8660254037844389297, 1.000000000000000000, 0.8660254037844389297, 1.000000000000000000, 0.8660254037844389297, 1.000000000000000000, 0.8660254037844389297, 1.000000000000000000, 0.8660254037844389297, 1.000000000000000000, 0.8660254037844389297, 1.000000000000000000),
 ( 1.000000000000000000, 0.8660254037844389297, 1.000000000000000000, 0.8660254037844389297, 1.000000000000000000, 0.8660254037844389297, 1.000000000000000000, 0.8660254037844389297, 1.000000000000000000, 0.8660254037844389297, 1.000000000000000000, 0.8660254037844389297, 1.000000000000000000, 0.8660254037844389297, 1.000000000000000000, 0.8660254037844389297, 1.000000000000000000, 0.8660254037844389297, 1.000000000000000000, 0.8660254037844389297, 1.000000000000000000, 0.8660254037844389297, 1.000000000000000000, 0.8660254037844389297, 1.000000000000000000, 0.8660254037844389297, 1.000000000000000000, 0.8660254037844389297, 1.000000000000000000, 0.8660254037844389297, 1.000000000000000000, 0.8660254037844389297, 1.000000000000000000, 0.8660254037844389297, 1.000000000000000000, 0.8660254037844389297, 1.000000000000000000, 0.8660254037844389297, 1.000000000000000000, 0.8660254037844389297, 1.000000000000000000, 0.8660254037844389297, 1.000000000000000000, 0.8660254037844389297, 1.000000000000000000, 0.8660254037844389297, 1.000000000000000000, 0.8660254037844389297, 1.000000000000000000, 0.8660254037844389297, 1.000000000000000000, 0.8660254037844389297, 1.000000000000000000, 0.8660254037844389297, 1.000000000000000000, 0.8660254037844389297, 1.000000000000000000, 0.8660254037844389297, 1.000000000000000000, 0.8660254037844389297, 1.000000000000000000) ) ) 
 REPRESENTATION_ITEM ( '' )  SURFACE ( )  );
#575006 = CARTESIAN_POINT ( 'NONE',  ( 1.931606712526748204, -16.12899999999998712, -15.93910296840085650 ) ) ;
#575005 = DIRECTION ( 'NONE',  ( 0.000000000000000000, 0.000000000000000000, -1.000000000000000000 ) ) ;
#575007 = ADVANCED_FACE ( 'NONE', ( #246879 ), #625145, .T. ) ;
#575009 = VECTOR ( 'NONE', #450656, 1000.000000000000000 ) ;
#575008 = FILL_AREA_STYLE_COLOUR ( '', #480962 ) ;
#575010 = CARTESIAN_POINT ( 'NONE',  ( -12.86193760159659938, 8.685358185854690660, -2.105745123743940184 ) ) ;
#575012 = UNCERTAINTY_MEASURE_WITH_UNIT (LENGTH_MEASURE( 1.000000000000000082E-05 ), #397113, 'distance_accuracy_value', 'NONE');
#575011 = CARTESIAN_POINT ( 'NONE',  ( 10.31980626830280379, -7.978210570499468801, -2.109870414589213539 ) ) ;
#575013 = CARTESIAN_POINT ( 'NONE',  ( -10.05222434434189616, -7.764640613137649972, -2.479784431710210679 ) ) ;
#575014 = B_SPLINE_CURVE_WITH_KNOTS ( 'NONE', 3,
 ( #25187, #439206, #629835, #745319 ),
 .UNSPECIFIED., .F., .F.,
 ( 4, 4 ),
 ( 0.000000000000000000, 1.000000000000000000 ),
 .UNSPECIFIED. ) ;
#575015 = CARTESIAN_POINT ( 'NONE',  ( 4.385518987341766817, 19.04999999999999716, -11.67113924050633145 ) ) ;
#575016 = CARTESIAN_POINT ( 'NONE',  ( -12.68451042747298985, 31.42175356832256483, 7.765907990786927506 ) ) ;
#575017 = LINE ( 'NONE', #396283, #28734 ) ;
#575018 = CARTESIAN_POINT ( 'NONE',  ( 12.36681174942139627, 8.959997253936053951, -27.52668543469459905 ) ) ;
#575019 = CARTESIAN_POINT ( 'NONE',  ( -10.14500626830299979, -7.978210570499490117, -3.090129585410800850 ) ) ;
#575022 = ADVANCED_FACE ( 'NONE', ( #672313 ), #139262, .F. ) ;
#575021 = SURFACE_STYLE_FILL_AREA ( #404109 ) ;
#575020 = FACE_OUTER_BOUND ( 'NONE', #739132, .T. ) ;
#575025 = CARTESIAN_POINT ( 'NONE',  ( 3.464076057053052438, 19.04745999999999739, -15.99607578345145420 ) ) ;
#575024 = CARTESIAN_POINT ( 'NONE',  ( 12.01111032564575432, -9.866513859077006288, -28.47990456416381733 ) ) ;
#575023 = PRESENTATION_STYLE_ASSIGNMENT (( #145832 ) ) ;
#575027 = EDGE_LOOP ( 'NONE', ( #638618, #700738 ) ) ;
#575026 = STYLED_ITEM ( 'NONE', ( #130420 ), #508437 ) ;
#575028 = CARTESIAN_POINT ( 'NONE',  ( 10.88271482718410077, -9.461033283362269231, -28.22776034438960124 ) ) ;
#575029 = SURFACE_STYLE_FILL_AREA ( #537916 ) ;
#575030 = LINE ( 'NONE', #324965, #508871 ) ;
#575031 = ORIENTED_EDGE ( 'NONE', *, *, #658660, .F. ) ;
#575032 = VERTEX_POINT ( 'NONE', #15728 ) ;
#575033 = CARTESIAN_POINT ( 'NONE',  ( -13.43660000000000743, -13.88874449726982618, -2.421828300737850270 ) ) ;
#575034 = ORIENTED_EDGE ( 'NONE', *, *, #516110, .F. ) ;
#575035 = CARTESIAN_POINT ( 'NONE',  ( 1.823636083426859233, 14.52620041104007242, -0.02540000000000022795 ) ) ;
#575036 = PRESENTATION_LAYER_ASSIGNMENT (  '', '', ( #372646 ) ) ;
#575037 = AXIS2_PLACEMENT_3D ( 'NONE', #25367, #574154, #204619 ) ;
#575038 = STYLED_ITEM ( 'NONE', ( #51652 ), #673033 ) ;
#575039 = EDGE_LOOP ( 'NONE', ( #118881, #560681, #247551, #518791 ) ) ;
#575041 = FILL_AREA_STYLE ('',( #157600 ) ) ;
#575040 = CARTESIAN_POINT ( 'NONE',  ( 12.23359685212510151, 8.120000000000000995, -28.33497422611930361 ) ) ;
#575042 = CARTESIAN_POINT ( 'NONE',  ( -0.03121586359431347685, 14.45104451409040713, 1.869534581026442099 ) ) ;
#575045 = ORIENTED_EDGE ( 'NONE', *, *, #201900, .T. ) ;
#575044 = UNCERTAINTY_MEASURE_WITH_UNIT (LENGTH_MEASURE( 1.000000000000000082E-05 ), #307230, 'distance_accuracy_value', 'NONE');
#575043 = B_SPLINE_CURVE_WITH_KNOTS ( 'NONE', 3,
 ( #362974, #657304, #239657, #124133, #593491, #359079 ),
 .UNSPECIFIED., .F., .F.,
 ( 4, 2, 4 ),
 ( 0.000000000000000000, 0.5000000000000000000, 1.000000000000000000 ),
 .UNSPECIFIED. ) ;
#575046 = ORIENTED_EDGE ( 'NONE', *, *, #183539, .T. ) ;
#575047 = COLOUR_RGB ( '',0.9019607843137255054, 0.9215686274509803377, 0.9215686274509803377 ) ;
#575049 = CARTESIAN_POINT ( 'NONE',  ( -17.55000000000001137, -15.85500000000000753, -7.620000000000001883 ) ) ;
#575048 = VECTOR ( 'NONE', #325273, 1000.000000000000000 ) ;
#575051 = ORIENTED_EDGE ( 'NONE', *, *, #660329, .T. ) ;
#575050 = FILL_AREA_STYLE_COLOUR ( '', #444000 ) ;
#575053 = CARTESIAN_POINT ( 'NONE',  ( 12.60911744910542076, 8.831544258018421800, -3.051287460054403766 ) ) ;
#575052 = CARTESIAN_POINT ( 'NONE',  ( -11.40549163955475187, 5.080000000000000071, 9.785558592920921228 ) ) ;
#575054 = EDGE_LOOP ( 'NONE', ( #62157, #40435, #252927, #371526, #529008 ) ) ;
#575055 = PRESENTATION_STYLE_ASSIGNMENT (( #89999 ) ) ;
#575056 =( BOUNDED_SURFACE ( )  B_SPLINE_SURFACE ( 3, 2, ( 
 ( #591152, #599013, #778194, #467958, #583340, #539345, #169749, #479717, #412501, #710678, #165810, #654994, #46404, #109995, #54261, #531516, #297079, #722424, #464047, #352874, #774246, #233409, #595079, #662775, #117888, #730203, #2210, #738121, #786000, #181493, #483599, #58157, #618656, #121802, #249093, #491416, #551042, #558904, #6159, #241252, #312830, #734161, #73820, #245176, #360679, #487492, #741999, #193306, #435895, #428093, #300996, #682385, #189345, #125763, #602939, #432009, #304936, #726325, #670573, #614724, #554966, #10078, #543227, #424163, #368439, #185421, #253024, #610786, #666664, #678478, #14044, #364549, #257000 ),
 ( #133632, #547145, #606854, #129693, #197206, #308868, #65963, #495325, #62054, #674558, #372385, #69877, #376310, #316731, #499264, #439791, #100222, #686291, #137560, #104105, #36638, #347051, #581419, #503187, #443681, #279478, #566688, #219710, #466073, #141478, #223614, #44494, #380192, #521763, #320630, #343083, #205042, #462166, #589243, #507054, #21858, #525672, #562811, #384076, #81625, #622563, #626520, #764512, #17922, #287345, #745896, #163926, #227592, #704885, #585376, #283436, #708771, #260854, #40547, #529609, #77730, #201077, #772343, #469965, #324500, #768442, #264774, #749815, #406602, #447602, #160037, #645170, #649114 ),
 ( #402710, #690231, #145362, #387962, #641232, #96306, #339178, #56236, #784106, #239353, #410610, #350955, #537479, #112019, #481704, #295162, #653048, #422269, #545226, #593174, #289, #728290, #291278, #354888, #235442, #780168, #601030, #179607, #477796, #108096, #116007, #720542, #485592, #541330, #724396, #183486, #664765, #119873, #48455, #362669, #52380, #660874, #604918, #243278, #716625, #358779, #533545, #60140, #299085, #712733, #303004, #175645, #167838, #776296, #231489, #473896, #171771, #414500, #656987, #418408, #597088, #651669, #583989, #94969, #409215, #472544, #528240, #576178, #102751, #759273, #91128, #524309, #397427 ),
 ( #222252, #274230, #767076, #464700, #230130, #226191, #715271, #31349, #106691, #333914, #214448, #39195, #763162, #345701, #516505, #218378, #170398, #580054, #520413, #47049, #532153, #162579, #707389, #282046, #278138, #349596, #285981, #468598, #639899, #405236, #647717, #711319, #456961, #699624, #587878, #289902, #635957, #154834, #337807, #43125, #643810, #35276, #401349, #460810, #591813, #703512, #166480, #770959, #774899, #158706, #98848, #341716, #413161, #424809, #182130, #178209, #663412, #365201, #174309, #655640, #369114, #301641, #611454, #58803, #778838, #719179, #543893, #54903, #484246, #730875, #417064, #488159, #309524 ) ),
 .UNSPECIFIED., .F., .F., .F. ) 
 B_SPLINE_SURFACE_WITH_KNOTS ( ( 4, 4 ),
 ( 3, 2, 2, 2, 2, 2, 2, 2, 2, 2, 2, 2, 2, 2, 2, 2, 2, 2, 2, 2, 2, 2, 2, 2, 2, 2, 2, 2, 2, 2, 2, 2, 2, 2, 2, 2, 3 ),
 ( 0.000000000000000000, 1.000000000000000000 ),
 ( 0.000000000000000000, 0.02777777777777780052, 0.05555555555555560104, 0.08333333333333330095, 0.1111111111111110078, 0.1388888888888890061, 0.1666666666666670182, 0.1944444444444440034, 0.2222222222222219878, 0.2500000000000000000, 0.2777777777777780122, 0.3055555555555559688, 0.3333333333333329818, 0.3611111111111109939, 0.3888888888888890061, 0.4166666666666670182, 0.4444444444444439757, 0.4722222222222220434, 0.5000000000000000000, 0.5277777777777779011, 0.5555555555555560243, 0.5833333333333330373, 0.6111111111111110494, 0.6388888888888889506, 0.6666666666666670737, 0.6944444444444440867, 0.7222222222222219878, 0.7500000000000000000, 0.7777777777777779011, 0.8055555555555560243, 0.8333333333333330373, 0.8611111111111110494, 0.8888888888888889506, 0.9166666666666670737, 0.9444444444444440867, 0.9722222222222219878, 1.000000000000000000 ),
 .UNSPECIFIED. ) 
 GEOMETRIC_REPRESENTATION_ITEM ( )  RATIONAL_B_SPLINE_SURFACE ( (
 ( 1.000000000000000000, 0.8660254037844389297, 1.000000000000000000, 0.8660254037844389297, 1.000000000000000000, 0.8660254037844389297, 1.000000000000000000, 0.8660254037844389297, 1.000000000000000000, 0.8660254037844389297, 1.000000000000000000, 0.8660254037844389297, 1.000000000000000000, 0.8660254037844389297, 1.000000000000000000, 0.8660254037844389297, 1.000000000000000000, 0.8660254037844389297, 1.000000000000000000, 0.8660254037844389297, 1.000000000000000000, 0.8660254037844389297, 1.000000000000000000, 0.8660254037844389297, 1.000000000000000000, 0.8660254037844389297, 1.000000000000000000, 0.8660254037844389297, 1.000000000000000000, 0.8660254037844389297, 1.000000000000000000, 0.8660254037844389297, 1.000000000000000000, 0.8660254037844389297, 1.000000000000000000, 0.8660254037844389297, 1.000000000000000000, 0.8660254037844389297, 1.000000000000000000, 0.8660254037844389297, 1.000000000000000000, 0.8660254037844389297, 1.000000000000000000, 0.8660254037844389297, 1.000000000000000000, 0.8660254037844389297, 1.000000000000000000, 0.8660254037844389297, 1.000000000000000000, 0.8660254037844389297, 1.000000000000000000, 0.8660254037844389297, 1.000000000000000000, 0.8660254037844389297, 1.000000000000000000, 0.8660254037844389297, 1.000000000000000000, 0.8660254037844389297, 1.000000000000000000, 0.8660254037844389297, 1.000000000000000000, 0.8660254037844389297, 1.000000000000000000, 0.8660254037844389297, 1.000000000000000000, 0.8660254037844389297, 1.000000000000000000, 0.8660254037844389297, 1.000000000000000000, 0.8660254037844389297, 1.000000000000000000, 0.8660254037844389297, 1.000000000000000000),
 ( 0.8860250483700260471, 0.7673202002777790298, 0.8860250483700260471, 0.7673202002777790298, 0.8860250483700260471, 0.7673202002777790298, 0.8860250483700260471, 0.7673202002777790298, 0.8860250483700260471, 0.7673202002777790298, 0.8860250483700260471, 0.7673202002777790298, 0.8860250483700260471, 0.7673202002777790298, 0.8860250483700260471, 0.7673202002777790298, 0.8860250483700260471, 0.7673202002777790298, 0.8860250483700260471, 0.7673202002777790298, 0.8860250483700260471, 0.7673202002777790298, 0.8860250483700260471, 0.7673202002777790298, 0.8860250483700260471, 0.7673202002777790298, 0.8860250483700260471, 0.7673202002777790298, 0.8860250483700260471, 0.7673202002777790298, 0.8860250483700260471, 0.7673202002777790298, 0.8860250483700260471, 0.7673202002777790298, 0.8860250483700260471, 0.7673202002777790298, 0.8860250483700260471, 0.7673202002777790298, 0.8860250483700260471, 0.7673202002777790298, 0.8860250483700260471, 0.7673202002777790298, 0.8860250483700260471, 0.7673202002777790298, 0.8860250483700260471, 0.7673202002777790298, 0.8860250483700260471, 0.7673202002777790298, 0.8860250483700260471, 0.7673202002777790298, 0.8860250483700260471, 0.7673202002777790298, 0.8860250483700260471, 0.7673202002777790298, 0.8860250483700260471, 0.7673202002777790298, 0.8860250483700260471, 0.7673202002777790298, 0.8860250483700260471, 0.7673202002777790298, 0.8860250483700260471, 0.7673202002777790298, 0.8860250483700260471, 0.7673202002777790298, 0.8860250483700260471, 0.7673202002777790298, 0.8860250483700260471, 0.7673202002777790298, 0.8860250483700260471, 0.7673202002777790298, 0.8860250483700260471, 0.7673202002777790298, 0.8860250483700260471),
 ( 0.8860250483700260471, 0.7673202002777790298, 0.8860250483700260471, 0.7673202002777790298, 0.8860250483700260471, 0.7673202002777790298, 0.8860250483700260471, 0.7673202002777790298, 0.8860250483700260471, 0.7673202002777790298, 0.8860250483700260471, 0.7673202002777790298, 0.8860250483700260471, 0.7673202002777790298, 0.8860250483700260471, 0.7673202002777790298, 0.8860250483700260471, 0.7673202002777790298, 0.8860250483700260471, 0.7673202002777790298, 0.8860250483700260471, 0.7673202002777790298, 0.8860250483700260471, 0.7673202002777790298, 0.8860250483700260471, 0.7673202002777790298, 0.8860250483700260471, 0.7673202002777790298, 0.8860250483700260471, 0.7673202002777790298, 0.8860250483700260471, 0.7673202002777790298, 0.8860250483700260471, 0.7673202002777790298, 0.8860250483700260471, 0.7673202002777790298, 0.8860250483700260471, 0.7673202002777790298, 0.8860250483700260471, 0.7673202002777790298, 0.8860250483700260471, 0.7673202002777790298, 0.8860250483700260471, 0.7673202002777790298, 0.8860250483700260471, 0.7673202002777790298, 0.8860250483700260471, 0.7673202002777790298, 0.8860250483700260471, 0.7673202002777790298, 0.8860250483700260471, 0.7673202002777790298, 0.8860250483700260471, 0.7673202002777790298, 0.8860250483700260471, 0.7673202002777790298, 0.8860250483700260471, 0.7673202002777790298, 0.8860250483700260471, 0.7673202002777790298, 0.8860250483700260471, 0.7673202002777790298, 0.8860250483700260471, 0.7673202002777790298, 0.8860250483700260471, 0.7673202002777790298, 0.8860250483700260471, 0.7673202002777790298, 0.8860250483700260471, 0.7673202002777790298, 0.8860250483700260471, 0.7673202002777790298, 0.8860250483700260471),
 ( 1.000000000000000000, 0.8660254037844389297, 1.000000000000000000, 0.8660254037844389297, 1.000000000000000000, 0.8660254037844389297, 1.000000000000000000, 0.8660254037844389297, 1.000000000000000000, 0.8660254037844389297, 1.000000000000000000, 0.8660254037844389297, 1.000000000000000000, 0.8660254037844389297, 1.000000000000000000, 0.8660254037844389297, 1.000000000000000000, 0.8660254037844389297, 1.000000000000000000, 0.8660254037844389297, 1.000000000000000000, 0.8660254037844389297, 1.000000000000000000, 0.8660254037844389297, 1.000000000000000000, 0.8660254037844389297, 1.000000000000000000, 0.8660254037844389297, 1.000000000000000000, 0.8660254037844389297, 1.000000000000000000, 0.8660254037844389297, 1.000000000000000000, 0.8660254037844389297, 1.000000000000000000, 0.8660254037844389297, 1.000000000000000000, 0.8660254037844389297, 1.000000000000000000, 0.8660254037844389297, 1.000000000000000000, 0.8660254037844389297, 1.000000000000000000, 0.8660254037844389297, 1.000000000000000000, 0.8660254037844389297, 1.000000000000000000, 0.8660254037844389297, 1.000000000000000000, 0.8660254037844389297, 1.000000000000000000, 0.8660254037844389297, 1.000000000000000000, 0.8660254037844389297, 1.000000000000000000, 0.8660254037844389297, 1.000000000000000000, 0.8660254037844389297, 1.000000000000000000, 0.8660254037844389297, 1.000000000000000000, 0.8660254037844389297, 1.000000000000000000, 0.8660254037844389297, 1.000000000000000000, 0.8660254037844389297, 1.000000000000000000, 0.8660254037844389297, 1.000000000000000000, 0.8660254037844389297, 1.000000000000000000, 0.8660254037844389297, 1.000000000000000000) ) ) 
 REPRESENTATION_ITEM ( '' )  SURFACE ( )  );
#575057 = B_SPLINE_CURVE_WITH_KNOTS ( 'NONE', 3,
 ( #422947, #426871, #188124, #669335 ),
 .UNSPECIFIED., .F., .F.,
 ( 4, 4 ),
 ( 0.000000000000000000, 1.000000000000000000 ),
 .UNSPECIFIED. ) ;
#575059 = EDGE_CURVE ( 'NONE', #277148, #418482, #564519, .T. ) ;
#575058 =( NAMED_UNIT ( * ) SI_UNIT ( $, .STERADIAN. ) SOLID_ANGLE_UNIT ( ) );
#575060 = CARTESIAN_POINT ( 'NONE',  ( -10.67869800315510354, -8.179274761753600131, -1.969206319431640484 ) ) ;
#575062 = CARTESIAN_POINT ( 'NONE',  ( -11.41454490223093465, -9.285901441748359630, -28.26934639151371087 ) ) ;
#575061 = PRESENTATION_STYLE_ASSIGNMENT (( #440271 ) ) ;
#575063 = CARTESIAN_POINT ( 'NONE',  ( -12.06864255904379490, -8.963810108927855680, -2.274484081838669791 ) ) ;
#575064 = LINE ( 'NONE', #690722, #724473 ) ;
#575066 = DIRECTION ( 'NONE',  ( 1.000000000000000000, -0.000000000000000000, -0.000000000000000000 ) ) ;
#575065 = DIRECTION ( 'NONE',  ( 0.000000000000000000, 2.465190328815661892E-32, 1.000000000000000000 ) ) ;
#575067 = FACE_OUTER_BOUND ( 'NONE', #707343, .T. ) ;
#575068 = CARTESIAN_POINT ( 'NONE',  ( -4.934908685064935518, 18.92299999999999827, -0.4951350649350630406 ) ) ;
#575070 = CARTESIAN_POINT ( 'NONE',  ( 0.3101795169792535556, -2.973274518210924366, -17.99176689209551583 ) ) ;
#575069 = CARTESIAN_POINT ( 'NONE',  ( -2.098865643506079959, 14.44994999999999941, -15.32989128286100033 ) ) ;
#575072 = CARTESIAN_POINT ( 'NONE',  ( 6.468219235645023879, 34.69540012936089823, 27.66705057764396258 ) ) ;
#575071 = B_SPLINE_CURVE_WITH_KNOTS ( 'NONE', 3,
 ( #11164, #743074, #198258, #86683, #74910, #261945 ),
 .UNSPECIFIED., .F., .F.,
 ( 4, 2, 4 ),
 ( 0.000000000000000000, 0.0002638663339532214920, 0.0005277326679064429839 ),
 .UNSPECIFIED. ) ;
#575073 = CARTESIAN_POINT ( 'NONE',  ( 14.53986262165299337, 30.66585089285711874, -3.130259405138500206 ) ) ;
#575074 = CARTESIAN_POINT ( 'NONE',  ( -2.670226241987743165, 14.47673216960865261, 0.8885625938319681172 ) ) ;
#575077 = CARTESIAN_POINT ( 'NONE',  ( 13.00243745318852007, -10.53387626705850622, -28.21596863341911288 ) ) ;
#575076 = DIRECTION ( 'NONE',  ( -1.000000000000000000, -0.000000000000000000, -0.000000000000000000 ) ) ;
#575075 = MECHANICAL_DESIGN_GEOMETRIC_PRESENTATION_REPRESENTATION (  '', ( #575635 ), #423714 ) ;
#575080 = DIRECTION ( 'NONE',  ( 0.8191520442889899112, -0.5735764363510487129, 0.000000000000000000 ) ) ;
#575079 = CARTESIAN_POINT ( 'NONE',  ( 9.964724344341664874, 8.504109736069363379, -27.29976263044428464 ) ) ;
#575078 = PRESENTATION_LAYER_ASSIGNMENT (  '', '', ( #714381 ) ) ;
#575082 = ORIENTED_EDGE ( 'NONE', *, *, #268748, .F. ) ;
#575081 = CARTESIAN_POINT ( 'NONE',  ( 21.38878047088343948, 21.84188442686995657, 27.41023256677888753 ) ) ;
#575083 = PLANE ( 'NONE',  #242379 ) ;
#575085 = CARTESIAN_POINT ( 'NONE',  ( 8.135000000000152554, 2.415000000000205205, -28.15000000000000213 ) ) ;
#575084 = SURFACE_SIDE_STYLE ('',( #82146 ) ) ;
#575086 = PRESENTATION_STYLE_ASSIGNMENT (( #567211 ) ) ;
#575088 = CARTESIAN_POINT ( 'NONE',  ( 13.15314967962149240, 19.50849233077012101, -7.210749184362959419 ) ) ;
#575087 = SURFACE_SIDE_STYLE ('',( #396358 ) ) ;
#575089 = VECTOR ( 'NONE', #780042, 1000.000000000000000 ) ;
#575090 = FILL_AREA_STYLE_COLOUR ( '', #336826 ) ;
#575092 = CARTESIAN_POINT ( 'NONE',  ( 4.892277743999998485, -0.000000000000000000, 12.01146386119999931 ) ) ;
#575091 = SURFACE_STYLE_FILL_AREA ( #694634 ) ;
#575093 = DIRECTION ( 'NONE',  ( 1.000000000000000000, 7.894501409808031768E-17, 1.848892746611745872E-32 ) ) ;
#575094 = CIRCLE ( 'NONE', #727395, 3.000000000000002665 ) ;
#575096 = CYLINDRICAL_SURFACE ( 'NONE', #106120, 5.000000000000000888 ) ;
#575095 = AXIS2_PLACEMENT_3D ( 'NONE', #561223, #703227, #277860 ) ;
#575097 = CARTESIAN_POINT ( 'NONE',  ( 6.324765010956345357, 0.02540000000000000244, 11.98381675427697957 ) ) ;
#575098 = CARTESIAN_POINT ( 'NONE',  ( 10.43903149788739171, 18.84712151898732913, 10.77156541019525093 ) ) ;
#575100 = CARTESIAN_POINT ( 'NONE',  ( 14.85750295514022135, 27.48561635015919080, 0.6791287755037943574 ) ) ;
#575099 =( NAMED_UNIT ( * ) SI_UNIT ( $, .STERADIAN. ) SOLID_ANGLE_UNIT ( ) );
#575101 = CARTESIAN_POINT ( 'NONE',  ( -12.41467647779619377, -8.400000000000007461, -1.945217340855649457 ) ) ;
#575102 = UNCERTAINTY_MEASURE_WITH_UNIT (LENGTH_MEASURE( 1.000000000000000082E-05 ), #694755, 'distance_accuracy_value', 'NONE');
#575104 = ORIENTED_EDGE ( 'NONE', *, *, #353944, .T. ) ;
#575103 = FILL_AREA_STYLE_COLOUR ( '', #373311 ) ;
#575105 = CARTESIAN_POINT ( 'NONE',  ( 27.88140495803375885, -1.808557306617966542, -7.204523382349239391 ) ) ;
#575106 = CARTESIAN_POINT ( 'NONE',  ( -12.53530922571050432, 8.963810108927878773, -27.52448408183870754 ) ) ;
#575107 = DIRECTION ( 'NONE',  ( -9.106159978880879860E-17, 1.232595164407830809E-32, 1.000000000000000000 ) ) ;
#575108 = VERTEX_POINT ( 'NONE', #381899 ) ;
#575109 = B_SPLINE_SURFACE_WITH_KNOTS ( 'NONE', 3, 1, ( 
 ( #49080, #64648 ),
 ( #239967, #411207 ),
 ( #653670, #784710 ),
 ( #422864, #307577 ) ),
 .UNSPECIFIED., .F., .F., .F.,
 ( 4, 4 ),
 ( 2, 2 ),
 ( 0.000000000000000000, 1.000000000000000000 ),
 ( 0.000000000000000000, 1.000000000000000000 ),
 .UNSPECIFIED. ) ;
#575111 = CYLINDRICAL_SURFACE ( 'NONE', #224664, 2.749999999999999112 ) ;
#575110 = CARTESIAN_POINT ( 'NONE',  ( 10.77231890479237997, -9.746179286592221658, -27.23531176507212237 ) ) ;
#575112 = DIRECTION ( 'NONE',  ( 0.7071067811865466846, 4.664598552256194446E-34, -0.7071067811865483499 ) ) ;
#575113 = CARTESIAN_POINT ( 'NONE',  ( 0.7575772004126667403, 19.04746000000000095, -11.61409893906812307 ) ) ;
#575114 = B_SPLINE_SURFACE_WITH_KNOTS ( 'NONE', 1, 3, ( 
 ( #747091, #460401, #468196, #289473, #579641, #408781, #217947, #42710, #293403, #710909, #277716, #38766, #281618, #400933, #285562, #464282, #595318, #221837, #169974, #162174, #158289, #647294, #341300, #583585, #345278, #535702, #778426, #397007, #337392, #412748, #655221, #523884, #476026, #225766, #639481, #706990, #766645, #94558, #472127, #587471, #527810, #770542, #46640, #651251, #106266, #349180 ),
 ( #591387, #774498, #229700, #674791, #364794, #309103, #551275, #487730, #543469, #129932, #245417, #6400, #54481, #313070, #253269, #662990, #599239, #372621, #249341, #432250, #491650, #297306, #66195, #734407, #189577, #122045, #10311, #2441, #614975, #181712, #70119, #539586, #726551, #241482, #177796, #368688, #479947, #237582, #495572, #360911, #607103, #730443, #357011, #782313, #786222, #666893 ) ),
 .UNSPECIFIED., .F., .F., .F.,
 ( 2, 2 ),
 ( 4, 2, 2, 2, 2, 2, 2, 2, 2, 2, 2, 2, 2, 2, 2, 2, 2, 2, 2, 2, 2, 2, 4 ),
 ( 0.000000000000000000, 1.000000000000000000 ),
 ( 0.000000000000000000, 0.06250000000000000000, 0.09375000000000000000, 0.1093750000000000000, 0.1171875000000000000, 0.1250000000000000000, 0.1875000000000000000, 0.2187500000000000000, 0.2500000000000000000, 0.3750000000000000000, 0.4375000000000000000, 0.4687500000000000000, 0.5000000000000000000, 0.5625000000000000000, 0.6250000000000000000, 0.7500000000000000000, 0.8125000000000000000, 0.8750000000000000000, 0.9062500000000000000, 0.9218750000000000000, 0.9296875000000000000, 0.9375000000000000000, 1.000000000000000000 ),
 .UNSPECIFIED. ) ;
#575115 = FACE_OUTER_BOUND ( 'NONE', #168309, .T. ) ;
#575117 = MECHANICAL_DESIGN_GEOMETRIC_PRESENTATION_REPRESENTATION (  '', ( #41496 ), #346701 ) ;
#575116 = SURFACE_SIDE_STYLE ('',( #165420 ) ) ;
#575118 = UNCERTAINTY_MEASURE_WITH_UNIT (LENGTH_MEASURE( 1.000000000000000082E-05 ), #45462, 'distance_accuracy_value', 'NONE');
#575119 = CARTESIAN_POINT ( 'NONE',  ( -11.23151351879210935, 8.186430042638166427, -3.210345153700561394 ) ) ;
#575121 = EDGE_CURVE ( 'NONE', #688166, #742940, #79416, .T. ) ;
#575120 = CARTESIAN_POINT ( 'NONE',  ( 13.45743533549365090, -17.78000000000000469, -3.711240142173493517 ) ) ;
#575123 = CARTESIAN_POINT ( 'NONE',  ( -8.124401963560144324, 0.1830352069679024030, 12.81009317392689972 ) ) ;
#575122 =( NAMED_UNIT ( * ) SI_UNIT ( $, .STERADIAN. ) SOLID_ANGLE_UNIT ( ) );
#575124 = EDGE_LOOP ( 'NONE', ( #205834, #759913, #224783, #168668, #81355, #249307, #566762, #772892, #537961, #506577, #381216, #432003, #757241, #611633, #412828, #215556, #381724, #505552, #449554, #199263, #261277, #327469, #498083, #278176, #312277, #295117, #55742, #449926, #691296, #287083, #722500, #165905, #272962, #101255, #485548, #202223, #32785, #367486 ) ) ;
#575126 = B_SPLINE_CURVE_WITH_KNOTS ( 'NONE', 3,
 ( #656848, #426033, #414357, #410460 ),
 .UNSPECIFIED., .F., .F.,
 ( 4, 4 ),
 ( 2.000000000000000000, 3.000000000000000000 ),
 .UNSPECIFIED. ) ;
#575125 = PRESENTATION_LAYER_ASSIGNMENT (  '', '', ( #473561 ) ) ;
#575128 = EDGE_LOOP ( 'NONE', ( #449249, #110819, #780844, #124858 ) ) ;
#575127 = MECHANICAL_DESIGN_GEOMETRIC_PRESENTATION_REPRESENTATION (  '', ( #105621 ), #397707 ) ;
#575129 = CARTESIAN_POINT ( 'NONE',  ( 14.06808430824280975, 20.03318176346084201, 5.204710143677862888 ) ) ;
#575130 = CARTESIAN_POINT ( 'NONE',  ( 7.707877858041514152, 2.751946349728390029, 12.90081452625977221 ) ) ;
#575132 = CARTESIAN_POINT ( 'NONE',  ( -12.66355626830300096, 8.120000000000000995, -28.33497422611930361 ) ) ;
#575131 = CARTESIAN_POINT ( 'NONE',  ( -8.580000350279986421, 18.20193296257464155, 26.82109399075410749 ) ) ;
#575134 = CARTESIAN_POINT ( 'NONE',  ( 63.87500000000001421, -41.62499999999996447, 0.000000000000000000 ) ) ;
#575133 = CARTESIAN_POINT ( 'NONE',  ( -14.69489000338685081, 30.44004121835441268, -3.014693390149146612 ) ) ;
#575135 = CARTESIAN_POINT ( 'NONE',  ( -12.37208960163640015, -10.46000000000000085, -27.85000000000000142 ) ) ;
#575136 = CARTESIAN_POINT ( 'NONE',  ( -41.49999999999999289, -3.469446951953614189E-15, 0.000000000000000000 ) ) ;
#575137 = COLOUR_RGB ( '',0.2549019607843137081, 0.2549019607843137081, 0.2549019607843137081 ) ;
#575138 = CARTESIAN_POINT ( 'NONE',  ( -11.44387693392457805, 8.977370245051709219, -2.559888210432859967 ) ) ;
#575142 = ORIENTED_EDGE ( 'NONE', *, *, #312945, .T. ) ;
#575141 = CARTESIAN_POINT ( 'NONE',  ( -12.93494800315510496, -8.400000000000005684, -3.268296564590821518 ) ) ;
#575140 = CARTESIAN_POINT ( 'NONE',  ( -9.586548857917215116, 18.91299999999999670, -0.7977573642439932389 ) ) ;
#575139 = CARTESIAN_POINT ( 'NONE',  ( -10.21180657253229995, -10.55727714421919927, -27.97436260020709042 ) ) ;
#575143 = APPLICATION_PROTOCOL_DEFINITION ( 'draft international standard', 'automotive_design', 1998, #159886 ) ;
#575144 = CARTESIAN_POINT ( 'NONE',  ( 13.35583705457796100, 23.58802337662337223, -6.828002385146199060 ) ) ;
#575145 =( LENGTH_UNIT ( ) NAMED_UNIT ( * ) SI_UNIT ( .MILLI., .METRE. ) );
#575147 = ORIENTED_EDGE ( 'NONE', *, *, #499912, .T. ) ;
#575146 = COLOUR_RGB ( '',0.9882352941176471006, 0.8862745098039215286, 0.3490196078431372362 ) ;
#575148 = CARTESIAN_POINT ( 'NONE',  ( -10.16818760159660151, 8.829860951482002562, -28.34950889045202516 ) ) ;
#575149 = PRESENTATION_STYLE_ASSIGNMENT (( #630996 ) ) ;
#575150 = CARTESIAN_POINT ( 'NONE',  ( 6.293804855031273959, -16.83290544819597301, -11.00216843414794710 ) ) ;
#575152 = UNCERTAINTY_MEASURE_WITH_UNIT (LENGTH_MEASURE( 1.000000000000000082E-05 ), #411842, 'distance_accuracy_value', 'NONE');
#575151 = DIRECTION ( 'NONE',  ( 1.000000000000000000, 3.816391647148975608E-17, -3.778560566158721238E-18 ) ) ;
#575153 = CARTESIAN_POINT ( 'NONE',  ( 1.671556373799170103, 28.67139008319965399, 59.30064347466397834 ) ) ;
#575155 = CARTESIAN_POINT ( 'NONE',  ( -11.02922175408009942, 7.978210570499506105, -27.35987041458921709 ) ) ;
#575154 = CARTESIAN_POINT ( 'NONE',  ( -2.199335621722519729, 35.07231437527597251, -14.70949363209618177 ) ) ;
#575156 = ADVANCED_FACE ( 'NONE', ( #688048 ), #612513, .F. ) ;
#575157 = CARTESIAN_POINT ( 'NONE',  ( -110.9666690286665869, 5.056973157733530400, 152.2999999999999545 ) ) ;
#575158 = B_SPLINE_CURVE_WITH_KNOTS ( 'NONE', 1,
 ( #408228, #642817 ),
 .UNSPECIFIED., .F., .F.,
 ( 2, 2 ),
 ( 0.000000000000000000, 1.000000000000000000 ),
 .UNSPECIFIED. ) ;
#575159 = CARTESIAN_POINT ( 'NONE',  ( 9.082713441290348300, 4.748583364365293491, 27.15736183654397706 ) ) ;
#575161 = DIRECTION ( 'NONE',  ( -0.000000000000000000, -0.000000000000000000, -1.000000000000000000 ) ) ;
#575160 = DIRECTION ( 'NONE',  ( 0.000000000000000000, 0.000000000000000000, 1.000000000000000000 ) ) ;
#575165 = CARTESIAN_POINT ( 'NONE',  ( 11.40771482718409935, 7.961033283362340285, -27.47223965561040160 ) ) ;
#575164 =( GEOMETRIC_REPRESENTATION_CONTEXT ( 3 ) GLOBAL_UNCERTAINTY_ASSIGNED_CONTEXT ( ( #662386 ) ) GLOBAL_UNIT_ASSIGNED_CONTEXT ( ( #485291, #716327, #175342 ) ) REPRESENTATION_CONTEXT ( 'NONE', 'WORKASPACE' ) );
#575163 = CARTESIAN_POINT ( 'NONE',  ( 6.934911616518453670, 5.890749368262215846, -30.81083373097247247 ) ) ;
#575162 = CARTESIAN_POINT ( 'NONE',  ( 1.994252873563059802, 14.44989999999999952, -22.28534482758619717 ) ) ;
#575166 = CARTESIAN_POINT ( 'NONE',  ( 10.82708333333320105, -9.732680781317091245, -26.96568994178549872 ) ) ;
#575167 = ORIENTED_EDGE ( 'NONE', *, *, #559799, .F. ) ;
#575168 = CARTESIAN_POINT ( 'NONE',  ( -10.35771482718440062, -9.461033283362278112, -27.47223965561040160 ) ) ;
#575169 = FILL_AREA_STYLE ('',( #503773 ) ) ;
#575170 = STYLED_ITEM ( 'NONE', ( #369015 ), #473009 ) ;
#575171 = CARTESIAN_POINT ( 'NONE',  ( 14.26518761150258108, 25.84928311688308966, 4.208416244931379779 ) ) ;
#575172 = CARTESIAN_POINT ( 'NONE',  ( 1.567244251809583266, 4.099876070652726341E-14, -155.8805937499999459 ) ) ;
#575173 = ORIENTED_EDGE ( 'NONE', *, *, #702186, .F. ) ;
#575174 = CARTESIAN_POINT ( 'NONE',  ( -11.74940546400081942, 0.04205365027161071106, 9.369838192730407300 ) ) ;
#575175 = VERTEX_POINT ( 'NONE', #310598 ) ;
#575176 = CARTESIAN_POINT ( 'NONE',  ( 2.579409389096045668, 36.18312090130846315, -14.64762015494131475 ) ) ;
#575177 = FILL_AREA_STYLE ('',( #142089 ) ) ;
#575178 = CARTESIAN_POINT ( 'NONE',  ( 14.94002789648198082, 26.84421298822185875, 1.340073023742174740 ) ) ;
#575181 = ORIENTED_EDGE ( 'NONE', *, *, #25660, .F. ) ;
#575180 = UNCERTAINTY_MEASURE_WITH_UNIT (LENGTH_MEASURE( 1.000000000000000082E-05 ), #331389, 'distance_accuracy_value', 'NONE');
#575179 = CARTESIAN_POINT ( 'NONE',  ( -10.72313343897318560, 14.68169844810010893, 2.611603713925777281 ) ) ;
#575182 = VERTEX_POINT ( 'NONE', #731928 ) ;
#575183 = CARTESIAN_POINT ( 'NONE',  ( 8.835000000000171383, 3.985000000000200160, -26.60200000000000031 ) ) ;
#575184 = CARTESIAN_POINT ( 'NONE',  ( 11.72887258870999538, 7.652787479382031854, -27.84389369140121318 ) ) ;
#575185 = DIRECTION ( 'NONE',  ( -4.644241614901878392E-30, -1.000000000000000000, -2.084715539966460096E-15 ) ) ;
#575186 = CARTESIAN_POINT ( 'NONE',  ( -88.89999999999997726, 12.70000000000000107, -12.69999999999998863 ) ) ;
#575187 = ORIENTED_EDGE ( 'NONE', *, *, #537006, .T. ) ;
#575188 = CARTESIAN_POINT ( 'NONE',  ( 12.36815297111279044, 8.912384784838843999, -28.09686412125037691 ) ) ;
#575191 = EDGE_LOOP ( 'NONE', ( #486540, #443777 ) ) ;
#575190 = CARTESIAN_POINT ( 'NONE',  ( 13.95000000000000107, -4.500000000000000888, -14.70507251268529991 ) ) ;
#575189 = PRESENTATION_STYLE_ASSIGNMENT (( #634955 ) ) ;
#575193 = VERTEX_POINT ( 'NONE', #493122 ) ;
#575192 = DIRECTION ( 'NONE',  ( -0.000000000000000000, 0.000000000000000000, 1.000000000000000000 ) ) ;
#575194 = EDGE_CURVE ( 'NONE', #654982, #772453, #540183, .T. ) ;
#575195 = CARTESIAN_POINT ( 'NONE',  ( -10.55313960163640274, 8.186430042638166427, -3.210345153700561394 ) ) ;
#575197 =( NAMED_UNIT ( * ) PLANE_ANGLE_UNIT ( ) SI_UNIT ( $, .RADIAN. ) );
#575196 = MECHANICAL_DESIGN_GEOMETRIC_PRESENTATION_REPRESENTATION (  '', ( #715015 ), #651423 ) ;
#575198 = DIRECTION ( 'NONE',  ( 0.000000000000000000, 0.000000000000000000, -1.000000000000000000 ) ) ;
#575200 = SURFACE_STYLE_USAGE ( .BOTH. , #205663 ) ;
#575199 =( NAMED_UNIT ( * ) PLANE_ANGLE_UNIT ( ) SI_UNIT ( $, .RADIAN. ) );
#575201 = CARTESIAN_POINT ( 'NONE',  ( 10.98511145993609972, -9.252526696903860426, -2.898313321902629802 ) ) ;
#575202 = FILL_AREA_STYLE_COLOUR ( '', #601733 ) ;
#575205 = VECTOR ( 'NONE', #716088, 1000.000000000000000 ) ;
#575204 = SURFACE_STYLE_FILL_AREA ( #452089 ) ;
#575203 = CARTESIAN_POINT ( 'NONE',  ( 11.04780922571020518, -9.618094945536025620, -27.36172612275800375 ) ) ;
#575206 = CARTESIAN_POINT ( 'NONE',  ( -1.631255408879491720, -13.28912879045054396, 1.471298060220620551E-15 ) ) ;
#575207 = CARTESIAN_POINT ( 'NONE',  ( 1.104674543145245602, 19.04745999999999739, -12.03238898110718402 ) ) ;
#575209 = EDGE_CURVE ( 'NONE', #785717, #632264, #404814, .T. ) ;
#575208 = SURFACE_STYLE_USAGE ( .BOTH. , #281077 ) ;
#575211 = ORIENTED_EDGE ( 'NONE', *, *, #237844, .T. ) ;
#575210 = CARTESIAN_POINT ( 'NONE',  ( 7.060000000000120401, -4.924999999999790212, -31.75000000000000000 ) ) ;
#575213 = CARTESIAN_POINT ( 'NONE',  ( 24.46415022382917215, -13.49625775586113896, -6.806158585215945855 ) ) ;
#575212 = CARTESIAN_POINT ( 'NONE',  ( -8.616686270130498926, 19.28652864510398501, 27.40484999905166674 ) ) ;
#575214 =( LENGTH_UNIT ( ) NAMED_UNIT ( * ) SI_UNIT ( .MILLI., .METRE. ) );
#575216 = CARTESIAN_POINT ( 'NONE',  ( 10.53278974850279859, 8.838826160640980589, -28.22763938651350202 ) ) ;
#575215 = CARTESIAN_POINT ( 'NONE',  ( 4.637692971714052703, 36.31754116114427688, 14.26505712184897945 ) ) ;
#575218 = DIRECTION ( 'NONE',  ( 0.7071067811865523467, 0.7071067811865426878, 6.439027471636260557E-17 ) ) ;
#575217 = PRESENTATION_STYLE_ASSIGNMENT (( #332976 ) ) ;
#575220 = CARTESIAN_POINT ( 'NONE',  ( 10.76875000000000071, 9.248988911621131237, -2.301306464843379640 ) ) ;
#575219 = CARTESIAN_POINT ( 'NONE',  ( -4.516560422936537478, -6.262440798672824549, -35.36457778259133988 ) ) ;
#575221 = CARTESIAN_POINT ( 'NONE',  ( 12.45978960163610516, 8.398902637812280858, -1.953368629643161158 ) ) ;
#575222 = CARTESIAN_POINT ( 'NONE',  ( 9.977346852125151599, 8.504109736069361603, -27.29976263044429885 ) ) ;
#575223 = CARTESIAN_POINT ( 'NONE',  ( -11.82925148418708083, 8.837499183358591637, -2.233182041433583009 ) ) ;
#575224 = CARTESIAN_POINT ( 'NONE',  ( -12.31632744050642891, -10.47365491601058274, -27.92115930654503941 ) ) ;
#575225 = COLOUR_RGB ( '',1.000000000000000000, 1.000000000000000000, 1.000000000000000000 ) ;
#575226 = CARTESIAN_POINT ( 'NONE',  ( -14.32572806527035780, 25.93384530991264469, -4.446744854878340369 ) ) ;
#575228 = CARTESIAN_POINT ( 'NONE',  ( -13.92862334982373085, -7.378049762005206347, -27.85000000000000497 ) ) ;
#575227 = SURFACE_STYLE_FILL_AREA ( #329050 ) ;
#575230 = CARTESIAN_POINT ( 'NONE',  ( 8.604538081627261192, 14.44994999999999941, -12.46461705964419941 ) ) ;
#575229 =( GEOMETRIC_REPRESENTATION_CONTEXT ( 3 ) GLOBAL_UNCERTAINTY_ASSIGNED_CONTEXT ( ( #335836 ) ) GLOBAL_UNIT_ASSIGNED_CONTEXT ( ( #739088, #504164, #436877 ) ) REPRESENTATION_CONTEXT ( 'NONE', 'WORKASPACE' ) );
#575231 = EDGE_CURVE ( 'NONE', #289801, #306851, #497056, .T. ) ;
#575233 = AXIS2_PLACEMENT_3D ( 'NONE', #195900, #438464, #128313 ) ;
#575232 = CARTESIAN_POINT ( 'NONE',  ( 0.2981961477356062651, 19.04745999999999739, -10.81648781554025618 ) ) ;
#575234 = AXIS2_PLACEMENT_3D ( 'NONE', #699361, #146722, #214196 ) ;
#575235 = CARTESIAN_POINT ( 'NONE',  ( 11.07300981112930138, 7.832941583223487214, -27.52260867042786785 ) ) ;
#575238 = CARTESIAN_POINT ( 'NONE',  ( 11.35995892072159741, -8.399999999999982592, -1.931734637641711272 ) ) ;
#575237 = DIRECTION ( 'NONE',  ( -1.000000000000000000, 1.705482648051470049E-18, -3.146741282193139810E-16 ) ) ;
#575236 = CARTESIAN_POINT ( 'NONE',  ( -11.93478960163641744, -9.899999999999961275, -28.49663230149241144 ) ) ;
#575240 = ORIENTED_EDGE ( 'NONE', *, *, #614017, .T. ) ;
#575239 = CARTESIAN_POINT ( 'NONE',  ( -13.00847434434190042, -8.959999999999999076, -2.923316150746193554 ) ) ;
#575242 = ADVANCED_FACE ( 'NONE', ( #326227 ), #722650, .T. ) ;
#575241 = CARTESIAN_POINT ( 'NONE',  ( 1.918709006076744217, 2.285999999999998256, -1.683696243388330016 ) ) ;
#575244 = ORIENTED_EDGE ( 'NONE', *, *, #753617, .T. ) ;
#575243 = CARTESIAN_POINT ( 'NONE',  ( 1.987590679546538786, 14.37196563716850051, -0.02540000000000023489 ) ) ;
#575247 = ORIENTED_EDGE ( 'NONE', *, *, #695601, .T. ) ;
#575246 = CARTESIAN_POINT ( 'NONE',  ( 1.935904765195717525, 14.77605940871646339, -0.02540000000000025224 ) ) ;
#575245 = PRESENTATION_LAYER_ASSIGNMENT (  '', '', ( #16538 ) ) ;
#575248 = FACE_OUTER_BOUND ( 'NONE', #706380, .T. ) ;
#575249 = CARTESIAN_POINT ( 'NONE',  ( -12.01132810410216933, 8.399999999999993250, -3.332707513782699138 ) ) ;
#575251 = CARTESIAN_POINT ( 'NONE',  ( 11.34945641516950054, 8.507632221869799949, -27.28114570378300030 ) ) ;
#575250 = DIRECTION ( 'NONE',  ( -3.342508610651247698E-34, 1.000000000000000000, 3.254229924975366840E-34 ) ) ;
#575252 = PRESENTATION_STYLE_ASSIGNMENT (( #333013 ) ) ;
#575253 = CARTESIAN_POINT ( 'NONE',  ( 10.01655922571020341, -8.295181925654086186, -2.046018944168987996 ) ) ;
#575254 = DIRECTION ( 'NONE',  ( 0.000000000000000000, 0.000000000000000000, -1.000000000000000000 ) ) ;
#575256 = CARTESIAN_POINT ( 'NONE',  ( -11.34103960163639968, -8.928574408181429334, -2.415042991439490194 ) ) ;
#575255 = FILL_AREA_STYLE_COLOUR ( '', #472533 ) ;
#575257 = LINE ( 'NONE', #694801, #47786 ) ;
#575258 = DIRECTION ( 'NONE',  ( -7.916454399217178940E-17, 1.711537534969349944E-16, -1.000000000000000000 ) ) ;
#575259 = COLOUR_RGB ( '',0.5019607843137254832, 0.5019607843137254832, 0.5019607843137254832 ) ;
#575262 = CARTESIAN_POINT ( 'NONE',  ( -9.397776554500502755, 18.92299999999999827, -0.09170556525923720392 ) ) ;
#575261 = SURFACE_STYLE_FILL_AREA ( #161679 ) ;
#575260 = CARTESIAN_POINT ( 'NONE',  ( 5.383323878980069033, 14.44999999999998685, -6.487227740667663944 ) ) ;
#575263 = DIRECTION ( 'NONE',  ( -1.987124227173935424E-30, -1.000000000000000000, 5.691349986800583377E-16 ) ) ;
#575265 = ORIENTED_EDGE ( 'NONE', *, *, #192766, .F. ) ;
#575264 = VECTOR ( 'NONE', #629364, 1000.000000000000000 ) ;
#575266 = CARTESIAN_POINT ( 'NONE',  ( -12.29800981112949820, 7.832941583223460569, -2.927391329572142098 ) ) ;
#575268 = ORIENTED_EDGE ( 'NONE', *, *, #609379, .T. ) ;
#575267 = EDGE_CURVE ( 'NONE', #272841, #610972, #131860, .T. ) ;
#575269 = MECHANICAL_DESIGN_GEOMETRIC_PRESENTATION_REPRESENTATION (  '', ( #740644 ), #334323 ) ;
#575270 = EDGE_CURVE ( 'NONE', #46530, #601271, #568429, .T. ) ;
#575271 = DIRECTION ( 'NONE',  ( 5.536293934372442818E-17, -0.9996573249755572599, -0.02617694830787311439 ) ) ;
#575272 = MECHANICAL_DESIGN_GEOMETRIC_PRESENTATION_REPRESENTATION (  '', ( #3468 ), #448283 ) ;
#575273 = EDGE_LOOP ( 'NONE', ( #174819, #306852, #446506, #42556 ) ) ;
#575275 = ORIENTED_EDGE ( 'NONE', *, *, #200591, .T. ) ;
#575274 = CARTESIAN_POINT ( 'NONE',  ( 14.80330677294575459, 29.66691020296661918, 1.438139198436471533 ) ) ;
#575277 = ORIENTED_EDGE ( 'NONE', *, *, #50578, .T. ) ;
#575276 = ORIENTED_EDGE ( 'NONE', *, *, #73536, .T. ) ;
#575279 = ADVANCED_FACE ( 'NONE', ( #334052 ), #158833, .T. ) ;
#575278 = DIRECTION ( 'NONE',  ( 0.000000000000000000, 0.000000000000000000, -1.000000000000000000 ) ) ;
#575280 = CARTESIAN_POINT ( 'NONE',  ( 14.20000000000000107, 8.400000000000002132, -26.34999999999999787 ) ) ;
#575281 = STYLED_ITEM ( 'NONE', ( #649636 ), #88340 ) ;
#575282 = DIRECTION ( 'NONE',  ( 0.000000000000000000, 0.000000000000000000, 1.000000000000000000 ) ) ;
#575283 = CARTESIAN_POINT ( 'NONE',  ( -12.30777093492988961, -9.899999999999961275, -28.50900650167472605 ) ) ;
#575284 = CARTESIAN_POINT ( 'NONE',  ( 13.45018970873897146, 23.61614053369823552, -6.640272374193932237 ) ) ;
#575285 = ORIENTED_EDGE ( 'NONE', *, *, #114264, .F. ) ;
#575286 = CARTESIAN_POINT ( 'NONE',  ( -58.50122651398186946, 1.054373553858885648, 8.011935065099002884 ) ) ;
#575289 = CARTESIAN_POINT ( 'NONE',  ( -12.60172339769584937, 2.539999999999995595, -8.570540671857578729 ) ) ;
#575288 = SURFACE_STYLE_FILL_AREA ( #142204 ) ;
#575287 = CARTESIAN_POINT ( 'NONE',  ( -12.44902900220644248, -9.210060429390342307, -28.16027571860650269 ) ) ;
#575291 = ORIENTED_EDGE ( 'NONE', *, *, #425882, .T. ) ;
#575290 =( NAMED_UNIT ( * ) SI_UNIT ( $, .STERADIAN. ) SOLID_ANGLE_UNIT ( ) );
#575293 = SURFACE_STYLE_FILL_AREA ( #149987 ) ;
#575292 = CARTESIAN_POINT ( 'NONE',  ( 13.05213842074650543, 8.960000000000022169, -28.17331615074619222 ) ) ;
#575294 = AXIS2_PLACEMENT_3D ( 'NONE', #123631, #179419, #596909 ) ;
#575295 = ORIENTED_EDGE ( 'NONE', *, *, #380675, .T. ) ;
#575298 = AXIS2_PLACEMENT_3D ( 'NONE', #708176, #771751, #346470 ) ;
#575297 = CARTESIAN_POINT ( 'NONE',  ( 25.40000000000017266, 31.74999994400000247, -50.80000000000000426 ) ) ;
#575296 = VECTOR ( 'NONE', #257724, 1000.000000000000000 ) ;
#575300 = DIRECTION ( 'NONE',  ( 0.000000000000000000, 0.000000000000000000, 1.000000000000000000 ) ) ;
#575299 = CARTESIAN_POINT ( 'NONE',  ( 0.2397921665289801663, -14.30134062149969942, -0.02539999999999869446 ) ) ;
#575303 = ADVANCED_FACE ( 'NONE', ( #341849 ), #87338, .F. ) ;
#575302 =( LENGTH_UNIT ( ) NAMED_UNIT ( * ) SI_UNIT ( .MILLI., .METRE. ) );
#575301 = CARTESIAN_POINT ( 'NONE',  ( -56.50000000000000711, -4.653229200000005505, -9.978885299999998182 ) ) ;
#575305 = UNCERTAINTY_MEASURE_WITH_UNIT (LENGTH_MEASURE( 1.000000000000000082E-05 ), #226105, 'distance_accuracy_value', 'NONE');
#575304 = B_SPLINE_CURVE_WITH_KNOTS ( 'NONE', 3,
 ( #594902, #475610, #778032, #300823, #352702, #722259, #733986, #5977, #368269, #173502, #416235, #292992, #670391, #233244, #181305, #730022, #54092, #189173, #65781, #125577, #248913, #423991, #61878, #296914, #662612, #2038, #50188, #658722, #726148, #237176, #543055, #666490 ),
 .UNSPECIFIED., .F., .F.,
 ( 4, 1, 1, 2, 2, 2, 2, 1, 2, 2, 2, 1, 2, 2, 1, 1, 2, 2, 4 ),
 ( 0.000000000000000000, 0.06250000000002146894, 0.09375000000003219647, 0.1093750000000376504, 0.1250000000000431044, 0.1875000000000405231, 0.2500000000000379696, 0.3125000000000354161, 0.3437500000000399125, 0.3750000000000444089, 0.5000000000000512923, 0.6250000000000582867, 0.6875000000000616174, 0.7500000000000649480, 0.8125000000000683897, 0.8437500000000732747, 0.8593750000000726086, 0.8750000000000719425, 1.000000000000000000 ),
 .UNSPECIFIED. ) ;
#575307 = ORIENTED_EDGE ( 'NONE', *, *, #59536, .T. ) ;
#575306 = VECTOR ( 'NONE', #101176, 1000.000000000000000 ) ;
#575308 = CARTESIAN_POINT ( 'NONE',  ( -0.8627240077105012839, 2.082800000000259111, -146.5044218749999629 ) ) ;
#575309 = CARTESIAN_POINT ( 'NONE',  ( 10.81563960163609828, 7.871425591818590028, -28.03495700856050021 ) ) ;
#575310 = SURFACE_SIDE_STYLE ('',( #392636 ) ) ;
#575311 = CARTESIAN_POINT ( 'NONE',  ( 8.014915198965423926, 0.8250000000001961320, -25.80000000000000071 ) ) ;
#575312 = CIRCLE ( 'NONE', #651543, 15.11299999999999777 ) ;
#575314 = CARTESIAN_POINT ( 'NONE',  ( 14.83996310600468505, 24.62893507908737334, 0.9908008698714906304 ) ) ;
#575313 = COLOUR_RGB ( '',0.2509803921568627416, 0.2509803921568627416, 0.2509803921568627416 ) ;
#575315 = CARTESIAN_POINT ( 'NONE',  ( -1.738448447982830158, 36.34132104162343069, -14.77105026711729607 ) ) ;
#575317 = VECTOR ( 'NONE', #576592, 1000.000000000000000 ) ;
#575316 = VECTOR ( 'NONE', #258243, 1000.000000000000000 ) ;
#575318 = EDGE_CURVE ( 'NONE', #787464, #261753, #710766, .T. ) ;
#575319 = VERTEX_POINT ( 'NONE', #691951 ) ;
#575321 = FACE_OUTER_BOUND ( 'NONE', #185157, .T. ) ;
#575320 = CARTESIAN_POINT ( 'NONE',  ( -12.78532569131156471, 27.09282782798858946, 7.598789549901206364 ) ) ;
#575323 = ORIENTED_EDGE ( 'NONE', *, *, #527821, .F. ) ;
#575322 = CARTESIAN_POINT ( 'NONE',  ( -13.37698658461968648, 30.43074663207243091, 6.786474050546446257 ) ) ;
#575324 = CARTESIAN_POINT ( 'NONE',  ( 7.392716351979522926, 36.34142965394737956, 13.05173340745107424 ) ) ;
#575326 = VECTOR ( 'NONE', #224369, 1000.000000000000000 ) ;
#575325 = CARTESIAN_POINT ( 'NONE',  ( 10.79401351879180027, 7.871740232769059986, -2.785853755208550275 ) ) ;
#575327 = FACE_OUTER_BOUND ( 'NONE', #168552, .T. ) ;
#575328 = CARTESIAN_POINT ( 'NONE',  ( 27.92323715303591314, 0.9677290118943185915, 2.357985492522467919 ) ) ;
#575330 = CARTESIAN_POINT ( 'NONE',  ( 14.84874084436590991, 13.62565000147354333, 0.8491331018550065668 ) ) ;
#575329 = CARTESIAN_POINT ( 'NONE',  ( 10.24172175407990615, -9.475535327887859793, -28.21528036099519454 ) ) ;
#575331 = EDGE_CURVE ( 'NONE', #238260, #163420, #389703, .T. ) ;
#575332 = DIRECTION ( 'NONE',  ( -1.000000000000000000, 0.000000000000000000, -0.000000000000000000 ) ) ;
#575334 = VERTEX_POINT ( 'NONE', #778979 ) ;
#575333 = CARTESIAN_POINT ( 'NONE',  ( -11.94831343433748039, 18.92299999999999827, 0.8339832047749932142 ) ) ;
#575335 = CARTESIAN_POINT ( 'NONE',  ( -11.10730626830300061, -7.975535327887910420, -2.234719639004810077 ) ) ;
#575338 = EDGE_CURVE ( 'NONE', #507136, #523631, #723204, .T. ) ;
#575337 = CARTESIAN_POINT ( 'NONE',  ( 13.59457520823305821, 26.80897527790219925, -6.339600050687583810 ) ) ;
#575336 = CARTESIAN_POINT ( 'NONE',  ( 12.18984685212523544, -10.45999999999999908, -27.99660765716752664 ) ) ;
#575339 = CARTESIAN_POINT ( 'NONE',  ( -10.32734685212540171, 8.295890263930647990, -2.049762630444270428 ) ) ;
#575340 = CARTESIAN_POINT ( 'NONE',  ( 12.08963842074649619, -9.619999999999944151, -27.36502577388068502 ) ) ;
#575341 = ORIENTED_EDGE ( 'NONE', *, *, #476659, .F. ) ;
#575342 = SURFACE_STYLE_USAGE ( .BOTH. , #333101 ) ;
#575343 = CARTESIAN_POINT ( 'NONE',  ( 11.69527093492970060, -9.329283628290550467, -27.85000000000000142 ) ) ;
#575344 =( NAMED_UNIT ( * ) SI_UNIT ( $, .STERADIAN. ) SOLID_ANGLE_UNIT ( ) );
#575345 = CARTESIAN_POINT ( 'NONE',  ( 11.43788714401217099, 30.87435543816769012, -9.704367282134802153 ) ) ;
#575346 = CARTESIAN_POINT ( 'NONE',  ( 1.988890576678302491, 35.55395194025385308, 14.73941801001654639 ) ) ;
#575348 = CARTESIAN_POINT ( 'NONE',  ( 45.76131445518831953, 30.32661815706793007, -12.67463520334329452 ) ) ;
#575347 = CARTESIAN_POINT ( 'NONE',  ( 3.936314408624651318, 36.31124643422997877, -14.34264821699444070 ) ) ;
#575351 = CARTESIAN_POINT ( 'NONE',  ( 1.802615893562449223, 14.46580213235304591, 1.305963876682224800 ) ) ;
#575350 = CARTESIAN_POINT ( 'NONE',  ( 25.35673592406343602, 11.73369379323295369, -6.720134048793084069 ) ) ;
#575349 = CARTESIAN_POINT ( 'NONE',  ( 9.999172934969438487, -8.295890263930647990, -2.049762630444309952 ) ) ;
#575352 = VERTEX_POINT ( 'NONE', #421052 ) ;
#575354 = EDGE_CURVE ( 'NONE', #264059, #174287, #616345, .T. ) ;
#575353 = UNCERTAINTY_MEASURE_WITH_UNIT (LENGTH_MEASURE( 1.000000000000000082E-05 ), #431143, 'distance_accuracy_value', 'NONE');
#575355 = MECHANICAL_DESIGN_GEOMETRIC_PRESENTATION_REPRESENTATION (  '', ( #511744 ), #740729 ) ;
#575356 = CARTESIAN_POINT ( 'NONE',  ( -11.29272293496970114, -10.45999999999999908, -28.17331615074622420 ) ) ;
#575357 = CARTESIAN_POINT ( 'NONE',  ( 5.593778952771255142, 35.06327831951829666, 13.78099863680442461 ) ) ;
#575358 = ADVANCED_FACE ( 'NONE', ( #659664 ), #58934, .F. ) ;
#575360 = EDGE_CURVE ( 'NONE', #351575, #138149, #169840, .T. ) ;
#575359 = DIRECTION ( 'NONE',  ( 0.7614458364016000180, -0.6482285385777671882, 0.000000000000000000 ) ) ;
#575362 = CARTESIAN_POINT ( 'NONE',  ( 0.5536750779213851503, -13.38079157086678883, 1.228429759126162376E-15 ) ) ;
#575361 = LINE ( 'NONE', #317510, #362772 ) ;
#575363 = CARTESIAN_POINT ( 'NONE',  ( 11.55531578000746507, -7.654933539603853809, -2.598075839442060442 ) ) ;
#575364 = B_SPLINE_CURVE_WITH_KNOTS ( 'NONE', 3,
 ( #630940, #90032, #82154, #217280, #30276, #261379 ),
 .UNSPECIFIED., .F., .F.,
 ( 4, 2, 4 ),
 ( -1.000000000000000000, -0.5000000000000000000, -0.000000000000000000 ),
 .UNSPECIFIED. ) ;
#575365 = CARTESIAN_POINT ( 'NONE',  ( 2.601434871003878602, 36.18312090130846315, -14.77269564473339258 ) ) ;
#575366 = FILL_AREA_STYLE_COLOUR ( '', #101575 ) ;
#575367 = CARTESIAN_POINT ( 'NONE',  ( 11.96375626830279870, -9.619999999999999218, -28.33497422611930361 ) ) ;
#575368 = CARTESIAN_POINT ( 'NONE',  ( -25.86558305152410497, 16.44636521416866159, -92.43966821655287447 ) ) ;
#575369 = CARTESIAN_POINT ( 'NONE',  ( -8.591109334986899881, 18.32672762246972198, 26.95220700645947076 ) ) ;
#575370 = CARTESIAN_POINT ( 'NONE',  ( 11.63693760159639901, 8.685358185854719082, -28.34425487625600226 ) ) ;
#575371 = CARTESIAN_POINT ( 'NONE',  ( -1.567244251809583266, 4.138262483781939621E-14, -155.4837187499999516 ) ) ;
#575372 = ORIENTED_EDGE ( 'NONE', *, *, #477323, .T. ) ;
#575375 = ORIENTED_EDGE ( 'NONE', *, *, #16754, .F. ) ;
#575374 = CARTESIAN_POINT ( 'NONE',  ( 13.30005437975940730, 19.75557988982883018, -6.936043962884727243 ) ) ;
#575373 = CARTESIAN_POINT ( 'NONE',  ( -14.40000000000011937, 11.18944190328640076, -29.64999999999999858 ) ) ;
#575378 = CARTESIAN_POINT ( 'NONE',  ( -10.70686747155847840, 18.42060076302046312, -10.32323280763817053 ) ) ;
#575377 = CARTESIAN_POINT ( 'NONE',  ( -11.21053387025114034, 8.146146471856820170, -28.37011884207995038 ) ) ;
#575376 = FILL_AREA_STYLE ('',( #507844 ) ) ;
#575379 = CARTESIAN_POINT ( 'NONE',  ( 11.93204872973198860, 8.151310357121129613, -3.113946711455138239 ) ) ;
#575380 = CARTESIAN_POINT ( 'NONE',  ( 21.38905442796621159, 21.84002776744712193, 27.73195423870322429 ) ) ;
#575381 = DIRECTION ( 'NONE',  ( 0.000000000000000000, 0.000000000000000000, 1.000000000000000000 ) ) ;
#575382 = SURFACE_STYLE_USAGE ( .BOTH. , #90339 ) ;
#575383 = CARTESIAN_POINT ( 'NONE',  ( 42.85658206000191228, 60.86883655000000459, -25.91097968949363661 ) ) ;
#575384 = FILL_AREA_STYLE_COLOUR ( '', #176309 ) ;
#575386 = ORIENTED_EDGE ( 'NONE', *, *, #700379, .T. ) ;
#575385 = ADVANCED_FACE ( 'NONE', ( #711458 ), #771096, .T. ) ;
#575387 =( GEOMETRIC_REPRESENTATION_CONTEXT ( 3 ) GLOBAL_UNCERTAINTY_ASSIGNED_CONTEXT ( ( #345141 ) ) GLOBAL_UNIT_ASSIGNED_CONTEXT ( ( #20434, #461710, #294718 ) ) REPRESENTATION_CONTEXT ( 'NONE', 'WORKASPACE' ) );
#575389 = ORIENTED_EDGE ( 'NONE', *, *, #475027, .F. ) ;
#575388 = ORIENTED_EDGE ( 'NONE', *, *, #610301, .F. ) ;
#575390 = DIRECTION ( 'NONE',  ( 1.000000000000000000, -3.183504551634370040E-15, -4.829843162647560602E-15 ) ) ;
#575393 = ORIENTED_EDGE ( 'NONE', *, *, #770482, .F. ) ;
#575392 = CARTESIAN_POINT ( 'NONE',  ( -14.37292494401907206, 29.91219746835441029, 4.291739571967784883 ) ) ;
#575391 = MECHANICAL_DESIGN_GEOMETRIC_PRESENTATION_REPRESENTATION (  '', ( #626009 ), #461325 ) ;
#575394 = VERTEX_POINT ( 'NONE', #476586 ) ;
#575395 = CARTESIAN_POINT ( 'NONE',  ( -11.59380508741340421, -8.400000000000002132, -3.246632301492379469 ) ) ;
#575396 = CARTESIAN_POINT ( 'NONE',  ( -10.76610987625765148, -10.12027762806735254, -27.25725759316978980 ) ) ;
#575397 = ORIENTED_EDGE ( 'NONE', *, *, #232304, .T. ) ;
#575398 = CARTESIAN_POINT ( 'NONE',  ( 14.41854130118719368, 29.92343027414614554, -3.648533400143767924 ) ) ;
#575400 = LINE ( 'NONE', #631263, #40369 ) ;
#575399 = CARTESIAN_POINT ( 'NONE',  ( -9.803473239199018252, 8.179062598950455509, -28.48140000432433183 ) ) ;
#575401 = ADVANCED_FACE ( 'NONE', ( #719315 ), #417193, .F. ) ;
#575403 = PRESENTATION_LAYER_ASSIGNMENT (  '', '', ( #562873 ) ) ;
#575402 = CARTESIAN_POINT ( 'NONE',  ( -0.6491738246508037546, -1.567244251809542410, -151.3661406249999573 ) ) ;
#575404 = ORIENTED_EDGE ( 'NONE', *, *, #783016, .F. ) ;
#575407 = EDGE_CURVE ( 'NONE', #534116, #411936, #646008, .T. ) ;
#575406 = CARTESIAN_POINT ( 'NONE',  ( 10.89805767767500377, -9.475535327887856241, -28.21528036099520520 ) ) ;
#575405 = CIRCLE ( 'NONE', #588410, 14.99999999999999645 ) ;
#575409 = CARTESIAN_POINT ( 'NONE',  ( 39.81450000000015876, 31.74999994400000247, -50.80000000000000426 ) ) ;
#575408 = CARTESIAN_POINT ( 'NONE',  ( -11.78828218139844353, 17.75973425632910363, 9.068766851767874115 ) ) ;
#575412 = ORIENTED_EDGE ( 'NONE', *, *, #764653, .F. ) ;
#575411 = CYLINDRICAL_SURFACE ( 'NONE', #550074, 1.129999999999999005 ) ;
#575410 = B_SPLINE_CURVE_WITH_KNOTS ( 'NONE', 3,
 ( #385232, #754836, #82781, #329549 ),
 .UNSPECIFIED., .F., .F.,
 ( 4, 4 ),
 ( 0.000000000000000000, 1.000000000000000000 ),
 .UNSPECIFIED. ) ;
#575413 = CARTESIAN_POINT ( 'NONE',  ( 11.31187293496950552, 9.035562482830485465, -2.719137163604262497 ) ) ;
#575414 = ORIENTED_EDGE ( 'NONE', *, *, #64643, .T. ) ;
#575415 = SURFACE_SIDE_STYLE ('',( #560714 ) ) ;
#575417 = CARTESIAN_POINT ( 'NONE',  ( 20.98438758259296577, -18.44720738729574450, -7.637314733579906978 ) ) ;
#575416 = PRESENTATION_LAYER_ASSIGNMENT (  '', '', ( #448957 ) ) ;
#575418 = SURFACE_SIDE_STYLE ('',( #325342 ) ) ;
#575419 = CARTESIAN_POINT ( 'NONE',  ( 10.03703133648810919, -10.55664597104200197, -27.72575682329348012 ) ) ;
#575421 = CARTESIAN_POINT ( 'NONE',  ( 12.18039880730369795, 8.428263300297942351, -27.21989440386677472 ) ) ;
#575420 = CARTESIAN_POINT ( 'NONE',  ( -2.047333920538120910, 22.17032380068919295, 45.24480119793302180 ) ) ;
#575422 = EDGE_CURVE ( 'NONE', #602324, #361998, #697149, .T. ) ;
#575423 = LINE ( 'NONE', #507893, #368041 ) ;
#575424 = EDGE_CURVE ( 'NONE', #683065, #655188, #758703, .T. ) ;
#575425 = CARTESIAN_POINT ( 'NONE',  ( -11.67208960163639908, -8.959999999999999076, -2.600000000000000089 ) ) ;
#575426 = CARTESIAN_POINT ( 'NONE',  ( 14.33861167806579218, -10.63472850859268171, -28.02884047494922370 ) ) ;
#575427 = PRESENTATION_STYLE_ASSIGNMENT (( #766313 ) ) ;
#575428 = CARTESIAN_POINT ( 'NONE',  ( -2.317482389324498460, 20.74712240369292360, 15.61295617530529611 ) ) ;
#575430 = CARTESIAN_POINT ( 'NONE',  ( 14.40000000000000036, -6.757016386514899331, -21.50942456634860278 ) ) ;
#575429 = CARTESIAN_POINT ( 'NONE',  ( 12.85660411985519858, -8.083061866470719892, -2.051047049871270289 ) ) ;
#575431 = CARTESIAN_POINT ( 'NONE',  ( 6.520428109439029285, 5.080000000000000071, -13.53980848406206938 ) ) ;
#575432 = LINE ( 'NONE', #643056, #484681 ) ;
#575433 = SURFACE_STYLE_USAGE ( .BOTH. , #98115 ) ;
#575434 = CARTESIAN_POINT ( 'NONE',  ( 10.32952631366990737, 34.19273797438555107, 27.48513307810184969 ) ) ;
#575436 = VECTOR ( 'NONE', #163576, 1000.000000000000000 ) ;
#575435 = AXIS2_PLACEMENT_3D ( 'NONE', #53974, #483311, #479427 ) ;
#575437 = FILL_AREA_STYLE_COLOUR ( '', #782286 ) ;
#575438 = PRESENTATION_LAYER_ASSIGNMENT (  '', '', ( #677276 ) ) ;
#575440 = CARTESIAN_POINT ( 'NONE',  ( -11.70145626830299967, 7.839999999999988312, -2.276683849253779979 ) ) ;
#575439 = CARTESIAN_POINT ( 'NONE',  ( 4.573105058911219878, 19.04745999999999739, -14.38110114662559091 ) ) ;
#575441 = CARTESIAN_POINT ( 'NONE',  ( 14.27065802182567644, 18.92299999999999827, -0.6913929589230206618 ) ) ;
#575442 = CARTESIAN_POINT ( 'NONE',  ( 12.26411466982150067, -8.110619098901219459, -3.101222423443129816 ) ) ;
#575445 = CARTESIAN_POINT ( 'NONE',  ( 11.02339720596887851, 14.70368648000392398, 1.771914652545226287 ) ) ;
#575444 = FACE_OUTER_BOUND ( 'NONE', #249298, .T. ) ;
#575443 =( GEOMETRIC_REPRESENTATION_CONTEXT ( 3 ) GLOBAL_UNCERTAINTY_ASSIGNED_CONTEXT ( ( #447210 ) ) GLOBAL_UNIT_ASSIGNED_CONTEXT ( ( #314897, #259035, #23896 ) ) REPRESENTATION_CONTEXT ( 'NONE', 'WORKASPACE' ) );
#575446 = CARTESIAN_POINT ( 'NONE',  ( 9.853139601636124567, 8.613569957361862706, -28.46034515370059026 ) ) ;
#575447 = COLOUR_RGB ( '',1.000000000000000000, 1.000000000000000000, 1.000000000000000000 ) ;
#575448 = VERTEX_POINT ( 'NONE', #671375 ) ;
#575449 = CARTESIAN_POINT ( 'NONE',  ( 11.52605626830280805, -8.959999999999986642, -2.923316150746200659 ) ) ;
#575450 = VERTEX_POINT ( 'NONE', #500055 ) ;
#575452 = CARTESIAN_POINT ( 'NONE',  ( 14.28827188807496995, 24.72043652184730789, 4.129360318878942060 ) ) ;
#575451 = CARTESIAN_POINT ( 'NONE',  ( 1.972820856488491703, 14.44999999999999218, -8.386709505014758648 ) ) ;
#575453 = DIRECTION ( 'NONE',  ( -0.9600006515175874000, 0.000000000000000000, -0.2799977662157464020 ) ) ;
#575455 = DIRECTION ( 'NONE',  ( 0.000000000000000000, 0.000000000000000000, 1.000000000000000000 ) ) ;
#575454 = CARTESIAN_POINT ( 'NONE',  ( -106.4142975206585646, 4.647883234447681033, 152.3999999999999488 ) ) ;
#575456 = FACE_OUTER_BOUND ( 'NONE', #784517, .T. ) ;
#575457 = ORIENTED_EDGE ( 'NONE', *, *, #484263, .T. ) ;
#575460 = CARTESIAN_POINT ( 'NONE',  ( -4.242201348666993610, 36.32600246068342642, -14.25517058488288313 ) ) ;
#575459 = CARTESIAN_POINT ( 'NONE',  ( -10.72755176866203364, 14.43653232230545136, 2.423732826317245070 ) ) ;
#575458 = CARTESIAN_POINT ( 'NONE',  ( -5.388441907395945307, 2.933419445274927817, -6.956000000000001293 ) ) ;
#575461 = CARTESIAN_POINT ( 'NONE',  ( -10.29083960163639944, 7.871425591818590028, -27.66504299143949552 ) ) ;
#575463 = ORIENTED_EDGE ( 'NONE', *, *, #396548, .T. ) ;
#575462 = CARTESIAN_POINT ( 'NONE',  ( 2.150852356256808040, 2.751946349728389141, 14.87333959327986044 ) ) ;
#575467 = ORIENTED_EDGE ( 'NONE', *, *, #345726, .F. ) ;
#575466 = CARTESIAN_POINT ( 'NONE',  ( 63.00000000000002842, 42.75000000000000000, 1.000000000000000000 ) ) ;
#575465 = CARTESIAN_POINT ( 'NONE',  ( 6.467498113777089053, 19.60780012936089989, 27.80503007288128359 ) ) ;
#575464 = CARTESIAN_POINT ( 'NONE',  ( 6.090143052906455523, -1.797969770199465467, -140.0208235906053460 ) ) ;
#575468 = VERTEX_POINT ( 'NONE', #738909 ) ;
#575469 = DIRECTION ( 'NONE',  ( -1.000000000000000000, -0.000000000000000000, -0.000000000000000000 ) ) ;
#575470 = EDGE_CURVE ( 'NONE', #74784, #82822, #687117, .T. ) ;
#575471 = CARTESIAN_POINT ( 'NONE',  ( 11.16969454093388414, 30.78296910229589756, -9.820593440123833062 ) ) ;
#575472 = CARTESIAN_POINT ( 'NONE',  ( -11.15506014287093350, 8.641990747065841916, -27.15843325748403814 ) ) ;
#575473 = PRESENTATION_LAYER_ASSIGNMENT (  '', '', ( #536914 ) ) ;
#575477 = LINE ( 'NONE', #273537, #224717 ) ;
#575476 = CARTESIAN_POINT ( 'NONE',  ( 13.07592479850830358, -10.13561944901931433, -28.74999999999998224 ) ) ;
#575475 = DIRECTION ( 'NONE',  ( -0.000000000000000000, -0.000000000000000000, 1.000000000000000000 ) ) ;
#575474 = CARTESIAN_POINT ( 'NONE',  ( -9.954259811129530178, 8.294578031952701380, -27.29282726494371758 ) ) ;
#575479 = CARTESIAN_POINT ( 'NONE',  ( 10.62028974850280783, -9.463939597079610522, -27.34328719605291624 ) ) ;
#575478 = SURFACE_SIDE_STYLE ('',( #86517 ) ) ;
#575480 = ORIENTED_EDGE ( 'NONE', *, *, #599881, .F. ) ;
#575481 = MECHANICAL_DESIGN_GEOMETRIC_PRESENTATION_REPRESENTATION (  '', ( #169148 ), #194770 ) ;
#575482 = EDGE_CURVE ( 'NONE', #389501, #424995, #748810, .T. ) ;
#575483 =( GEOMETRIC_REPRESENTATION_CONTEXT ( 3 ) GLOBAL_UNCERTAINTY_ASSIGNED_CONTEXT ( ( #277850 ) ) GLOBAL_UNIT_ASSIGNED_CONTEXT ( ( #56017, #425966, #370259 ) ) REPRESENTATION_CONTEXT ( 'NONE', 'WORKASPACE' ) );
#575484 = DIRECTION ( 'NONE',  ( 1.000000000000000000, 1.426046770767455913E-17, -1.162989856044837954E-16 ) ) ;
#575486 = SURFACE_SIDE_STYLE ('',( #381103 ) ) ;
#575485 = CARTESIAN_POINT ( 'NONE',  ( -11.68227492092203335, 8.159459919145485074, -28.43640216407957411 ) ) ;
#575487 = UNCERTAINTY_MEASURE_WITH_UNIT (LENGTH_MEASURE( 1.000000000000000082E-05 ), #205255, 'distance_accuracy_value', 'NONE');
#575488 = SURFACE_STYLE_USAGE ( .BOTH. , #86527 ) ;
#575492 = ORIENTED_EDGE ( 'NONE', *, *, #71552, .T. ) ;
#575491 = EDGE_LOOP ( 'NONE', ( #10416, #529017, #518411, #10787 ) ) ;
#575490 = SURFACE_STYLE_FILL_AREA ( #333254 ) ;
#575489 = CARTESIAN_POINT ( 'NONE',  ( 14.42887423482640052, 18.69011028155467713, -3.607511606973744733 ) ) ;
#575493 = CARTESIAN_POINT ( 'NONE',  ( 12.02081100000154201, 19.69446778462332404, 8.758209509708084539 ) ) ;
#575494 = DIRECTION ( 'NONE',  ( -1.040834085586123392E-17, 1.387778780781441361E-17, 1.000000000000000000 ) ) ;
#575495 = ORIENTED_EDGE ( 'NONE', *, *, #77437, .T. ) ;
#575496 = LINE ( 'NONE', #496272, #660672 ) ;
#575497 = CARTESIAN_POINT ( 'NONE',  ( -13.15000000000000036, 8.642164433714212279, -3.524999999999999911 ) ) ;
#575498 =( NAMED_UNIT ( * ) PLANE_ANGLE_UNIT ( ) SI_UNIT ( $, .RADIAN. ) );
#575499 = DIRECTION ( 'NONE',  ( -0.000000000000000000, -1.000000000000000000, 0.000000000000000000 ) ) ;
#575501 = STYLED_ITEM ( 'NONE', ( #524390 ), #209310 ) ;
#575500 =( LENGTH_UNIT ( ) NAMED_UNIT ( * ) SI_UNIT ( .MILLI., .METRE. ) );
#575503 = ORIENTED_EDGE ( 'NONE', *, *, #157988, .F. ) ;
#575502 = COLOUR_RGB ( '',0.2509803921568627416, 0.2509803921568627416, 0.2509803921568627416 ) ;
#575504 = MANIFOLD_SOLID_BREP ( 'LEDEngine LZ1-00R202 auf 944991-1-solid13', #560989 ) ;
#575505 = DIRECTION ( 'NONE',  ( 0.000000000000000000, 0.000000000000000000, 1.000000000000000000 ) ) ;
#575506 = EDGE_CURVE ( 'NONE', #752798, #203864, #760711, .T. ) ;
#575507 = ORIENTED_EDGE ( 'NONE', *, *, #701149, .F. ) ;
#575508 =( NAMED_UNIT ( * ) PLANE_ANGLE_UNIT ( ) SI_UNIT ( $, .RADIAN. ) );
#575509 = CARTESIAN_POINT ( 'NONE',  ( -9.701238700195444764, 18.92299999999999827, 0.09278386087752266143 ) ) ;
#575510 = CARTESIAN_POINT ( 'NONE',  ( -14.76063629752511019, 13.56898603196335351, -1.824790752500806912 ) ) ;
#575511 = ORIENTED_EDGE ( 'NONE', *, *, #12678, .F. ) ;
#575512 = CARTESIAN_POINT ( 'NONE',  ( -10.89089444248843996, -9.307164413618130183, -28.05744306748155381 ) ) ;
#575513 = CARTESIAN_POINT ( 'NONE',  ( -58.80127949962701450, 1.183093960465997574, 4.098601746343811136 ) ) ;
#575515 = EDGE_CURVE ( 'NONE', #165697, #574638, #74826, .T. ) ;
#575514 = VECTOR ( 'NONE', #588507, 1000.000000000000000 ) ;
#575517 = ADVANCED_FACE ( 'NONE', ( #194088 ), #269912, .T. ) ;
#575516 = CARTESIAN_POINT ( 'NONE',  ( 14.58045077161905034, 26.67589569627414292, 3.522849472331408993 ) ) ;
#575518 = CARTESIAN_POINT ( 'NONE',  ( -11.42235426826329991, -10.00610201933770149, -27.28923308012189963 ) ) ;
#575519 = CARTESIAN_POINT ( 'NONE',  ( -11.27110337913210536, -10.46000000070999647, -28.17331615115611143 ) ) ;
#575520 = LINE ( 'NONE', #329342, #206078 ) ;
#575522 = DIRECTION ( 'NONE',  ( 0.000000000000000000, 0.000000000000000000, -1.000000000000000000 ) ) ;
#575521 = CARTESIAN_POINT ( 'NONE',  ( 7.027705098312639898, 5.975000000000210143, -31.83454915028139354 ) ) ;
#575524 = ORIENTED_EDGE ( 'NONE', *, *, #63180, .F. ) ;
#575523 = ORIENTED_EDGE ( 'NONE', *, *, #543279, .T. ) ;
#575525 = AXIS2_PLACEMENT_3D ( 'NONE', #39228, #584019, #401386 ) ;
#575527 = AXIS2_PLACEMENT_3D ( 'NONE', #612298, #568215, #429602 ) ;
#575526 = CARTESIAN_POINT ( 'NONE',  ( 1.567244251809582822, 0.6491738246508454990, -153.5489531249999402 ) ) ;
#575529 = ORIENTED_EDGE ( 'NONE', *, *, #394112, .T. ) ;
#575528 = SURFACE_STYLE_USAGE ( .BOTH. , #698977 ) ;
#575532 = CARTESIAN_POINT ( 'NONE',  ( -14.32230989065554105, 8.222098093309076816, -3.321594867551357577 ) ) ;
#575531 = CARTESIAN_POINT ( 'NONE',  ( -10.82430657253230066, -9.792298828939909328, -28.41921870422070029 ) ) ;
#575530 = DIRECTION ( 'NONE',  ( -0.7071067811865414665, 0.000000000000000000, -0.7071067811865536790 ) ) ;
#575533 = CARTESIAN_POINT ( 'NONE',  ( 8.285000000000000142, 9.525000000000000355, -31.17999999999999972 ) ) ;
#575535 = ORIENTED_EDGE ( 'NONE', *, *, #629607, .T. ) ;
#575534 = B_SPLINE_CURVE_WITH_KNOTS ( 'NONE', 3,
 ( #343932, #582235, #586159, #295980 ),
 .UNSPECIFIED., .F., .F.,
 ( 4, 4 ),
 ( 0.000000000000000000, 1.000000000000000000 ),
 .UNSPECIFIED. ) ;
#575536 = CARTESIAN_POINT ( 'NONE',  ( -0.2605123329097385199, -14.22653999999998753, -2.600950369994944111 ) ) ;
#575538 = FACE_OUTER_BOUND ( 'NONE', #7783, .T. ) ;
#575537 = COLOUR_RGB ( '',0.2509803921568627416, 0.2509803921568627416, 0.2509803921568627416 ) ;
#575539 = ORIENTED_EDGE ( 'NONE', *, *, #206703, .F. ) ;
#575540 = CARTESIAN_POINT ( 'NONE',  ( -13.32519403664316116, 24.29171952711605087, -6.606462016815680904 ) ) ;
#575541 = CARTESIAN_POINT ( 'NONE',  ( 27.11460173396350015, -6.741072720787859573, -2.184628554407250789 ) ) ;
#575542 = CARTESIAN_POINT ( 'NONE',  ( 9.484603001953217927, 14.44069557550124472, 2.264744601106194022 ) ) ;
#575543 = CARTESIAN_POINT ( 'NONE',  ( 11.00105626830279704, 8.959450512519097742, -2.275733971289870983 ) ) ;
#575546 = CARTESIAN_POINT ( 'NONE',  ( 5.266548034893082431, 35.80885200414795833, 14.04505150640727251 ) ) ;
#575545 = DIRECTION ( 'NONE',  ( -0.8215838162163371372, 0.000000000000000000, 0.5700877414323166636 ) ) ;
#575544 = CARTESIAN_POINT ( 'NONE',  ( 12.84999999999999964, -9.700059937129976717, -27.15499999999999758 ) ) ;
#575548 = CARTESIAN_POINT ( 'NONE',  ( -14.21942602829333069, 13.78351453288992090, -4.775764621301606283 ) ) ;
#575547 = CARTESIAN_POINT ( 'NONE',  ( 11.17318018545850222, -8.821789429500494606, -3.090129585410812840 ) ) ;
#575550 = CARTESIAN_POINT ( 'NONE',  ( -41.49999999999999289, -1.649999999999990585, 1.104733223277370030E-16 ) ) ;
#575549 = CARTESIAN_POINT ( 'NONE',  ( 11.22799334745438493, 2.751946349728389585, -9.988721735285343684 ) ) ;
#575552 = STYLED_ITEM ( 'NONE', ( #440866 ), #398464 ) ;
#575551 = CARTESIAN_POINT ( 'NONE',  ( 12.47915618146928907, 18.68427071504624237, 8.322900118212789522 ) ) ;
#575553 = CARTESIAN_POINT ( 'NONE',  ( 27.67670516374858636, 3.826848618970138283, 2.885722183999012813 ) ) ;
#575554 = CARTESIAN_POINT ( 'NONE',  ( 8.885000000000149001, -2.334999999999800124, -26.40199999999999747 ) ) ;
#575555 = VECTOR ( 'NONE', #69742, 1000.000000000000000 ) ;
#575556 = CARTESIAN_POINT ( 'NONE',  ( 10.99552804997356148, -7.828977210513329510, -2.600000000000000089 ) ) ;
#575558 = EDGE_CURVE ( 'NONE', #239864, #428204, #9927, .T. ) ;
#575557 =( NAMED_UNIT ( * ) SI_UNIT ( $, .STERADIAN. ) SOLID_ANGLE_UNIT ( ) );
#575560 = CIRCLE ( 'NONE', #778984, 3.500000000000003109 ) ;
#575559 = B_SPLINE_SURFACE_WITH_KNOTS ( 'NONE', 1, 3, ( 
 ( #128914, #308111, #669783, #124966, #371618, #363798, #367673, #613934, #435140, #315966, #554209, #609995, #494555, #176790, #192540, #602175, #662020, #180740, #240485, #490647, #482856, #117142 ),
 ( #550264, #5398, #725552, #606077, #558128, #9293, #665907, #57370, #252253, #188582, #677701, #132871, #375532, #300238, #617879, #13262, #256232, #419521, #498490, #136787, #439020, #745141 ) ),
 .UNSPECIFIED., .F., .F., .F.,
 ( 2, 2 ),
 ( 4, 2, 2, 2, 2, 2, 2, 2, 2, 2, 4 ),
 ( 0.000000000000000000, 1.000000000000000000 ),
 ( 0.000000000000000000, 0.2499988821102390735, 0.2812487423740189785, 0.3124986026377988280, 0.3749983231653586380, 0.4999977642204781469, 0.7499966463307172759, 0.7812465065944971254, 0.8124963668582769749, 0.8749960873858367849, 0.9999955284409562939 ),
 .UNSPECIFIED. ) ;
#575561 = PRESENTATION_STYLE_ASSIGNMENT (( #770334 ) ) ;
#575563 =( LENGTH_UNIT ( ) NAMED_UNIT ( * ) SI_UNIT ( .MILLI., .METRE. ) );
#575562 = CARTESIAN_POINT ( 'NONE',  ( 13.32429451106800933, 23.14901207225570801, -6.608275606311553751 ) ) ;
#575565 =( NAMED_UNIT ( * ) PLANE_ANGLE_UNIT ( ) SI_UNIT ( $, .RADIAN. ) );
#575564 = MECHANICAL_DESIGN_GEOMETRIC_PRESENTATION_REPRESENTATION (  '', ( #461491 ), #677396 ) ;
#575566 = ORIENTED_EDGE ( 'NONE', *, *, #271382, .F. ) ;
#575567 = CYLINDRICAL_SURFACE ( 'NONE', #365139, 15.23999999999999844 ) ;
#575568 =( NAMED_UNIT ( * ) SI_UNIT ( $, .STERADIAN. ) SOLID_ANGLE_UNIT ( ) );
#575571 = CARTESIAN_POINT ( 'NONE',  ( -3.860734121687777520, 18.56639942220914818, 44.22029543451448319 ) ) ;
#575570 =( NAMED_UNIT ( * ) SI_UNIT ( $, .STERADIAN. ) SOLID_ANGLE_UNIT ( ) );
#575569 = DIRECTION ( 'NONE',  ( -0.8191520442889904663, 0.5735764363510479358, 0.000000000000000000 ) ) ;
#575572 = EDGE_CURVE ( 'NONE', #648934, #447558, #125602, .T. ) ;
#575574 = ADVANCED_FACE ( 'NONE', ( #558756 ), #456370, .F. ) ;
#575573 = SURFACE_SIDE_STYLE ('',( #396816 ) ) ;
#575575 = CARTESIAN_POINT ( 'NONE',  ( -11.45152093492989742, 8.617656912806557656, -1.977975050695648607 ) ) ;
#575577 = CARTESIAN_POINT ( 'NONE',  ( 13.47057935560999731, 23.82124170633286653, -6.304733560696988093 ) ) ;
#575576 = CARTESIAN_POINT ( 'NONE',  ( 10.36702151213220091, 8.998308474746529839, -27.64064187752440205 ) ) ;
#575578 = CARTESIAN_POINT ( 'NONE',  ( -25.00000000000000000, 78.00000000000000000, 22.50000000000000000 ) ) ;
#575580 = DIRECTION ( 'NONE',  ( 1.000000000000000000, 3.816391647148975608E-17, 0.000000000000000000 ) ) ;
#575579 = CARTESIAN_POINT ( 'NONE',  ( 18.28800000000001091, -15.30349999999999433, 7.216720836971043163 ) ) ;
#575581 = AXIS2_PLACEMENT_3D ( 'NONE', #768479, #470002, #402751 ) ;
#575582 = EDGE_LOOP ( 'NONE', ( #192425, #741676, #545715, #394648 ) ) ;
#575584 = EDGE_CURVE ( 'NONE', #193768, #251952, #137417, .T. ) ;
#575583 = CARTESIAN_POINT ( 'NONE',  ( 14.30065462696159173, 30.51020352854785855, -4.086248979500042289 ) ) ;
#575585 = CARTESIAN_POINT ( 'NONE',  ( 26.79677066923059314, 60.86883655000000459, -22.04104351901296255 ) ) ;
#575586 = AXIS2_PLACEMENT_3D ( 'NONE', #746192, #384356, #734446 ) ;
#575587 = CARTESIAN_POINT ( 'NONE',  ( 12.39734074500564986, 8.797796411508731040, -3.092465376451285941 ) ) ;
#575588 = EDGE_LOOP ( 'NONE', ( #397691, #683274, #633512, #171432 ) ) ;
#575591 = CARTESIAN_POINT ( 'NONE',  ( 10.09401351879180098, -10.42857440818139914, -28.03495700856050021 ) ) ;
#575590 = CONICAL_SURFACE ( 'NONE', #436142, 0.4499999999999999001, 1.029744258680000302 ) ;
#575589 = CARTESIAN_POINT ( 'NONE',  ( -10.14938146197207480, 14.47030679456403846, 1.133937767191204760 ) ) ;
#575592 = EDGE_CURVE ( 'NONE', #211012, #359485, #207908, .T. ) ;
#575593 = CARTESIAN_POINT ( 'NONE',  ( -56.50000000000000711, -10.34646648000009250, 3.765806540000028679 ) ) ;
#575594 = VERTEX_POINT ( 'NONE', #316587 ) ;
#575596 = VERTEX_POINT ( 'NONE', #550878 ) ;
#575595 = CIRCLE ( 'NONE', #664877, 0.1999999999999998723 ) ;
#575598 = ORIENTED_EDGE ( 'NONE', *, *, #66844, .T. ) ;
#575597 = CARTESIAN_POINT ( 'NONE',  ( -58.20127930000000305, -3.346444920000005485, -7.473830619999999314 ) ) ;
#575600 = VERTEX_POINT ( 'NONE', #674390 ) ;
#575599 = CARTESIAN_POINT ( 'NONE',  ( -12.28438960163639315, 8.399999999999993250, -3.246632301492350159 ) ) ;
#575601 = ORIENTED_EDGE ( 'NONE', *, *, #422334, .T. ) ;
#575603 = ORIENTED_EDGE ( 'NONE', *, *, #579939, .T. ) ;
#575602 = CARTESIAN_POINT ( 'NONE',  ( 11.31127293496940034, -9.264640613137610003, -27.97021556828983435 ) ) ;
#575604 = SURFACE_SIDE_STYLE ('',( #154248 ) ) ;
#575605 = STYLED_ITEM ( 'NONE', ( #608407 ), #686230 ) ;
#575607 = CARTESIAN_POINT ( 'NONE',  ( 10.72910276432033427, 8.930065416246403487, -2.257247188440765662 ) ) ;
#575606 = CARTESIAN_POINT ( 'NONE',  ( 6.466774678621369787, 14.44994999999999941, -12.92328805513370149 ) ) ;
#575608 = CARTESIAN_POINT ( 'NONE',  ( -9.329090103436742609, 31.05121134258818572, -11.58335905205951732 ) ) ;
#575609 = ORIENTED_EDGE ( 'NONE', *, *, #46383, .T. ) ;
#575610 = AXIS2_PLACEMENT_3D ( 'NONE', #646528, #101552, #527014 ) ;
#575612 = CARTESIAN_POINT ( 'NONE',  ( 6.868719579262360320, 14.44994999999999941, -5.724594822332729649 ) ) ;
#575611 = CARTESIAN_POINT ( 'NONE',  ( -114.2999999999999829, 12.70000000000000107, -9.199999999999985079 ) ) ;
#575614 = CARTESIAN_POINT ( 'NONE',  ( -0.2131886361059110169, 0.000000000000000000, 12.91192450803549185 ) ) ;
#575613 = CARTESIAN_POINT ( 'NONE',  ( -2.181511619251830236, -13.18747872600669169, -0.02539999999999847241 ) ) ;
#575616 = ORIENTED_EDGE ( 'NONE', *, *, #102175, .F. ) ;
#575615 = CARTESIAN_POINT ( 'NONE',  ( 2.177647298888647054, -13.93462992068122830, 1.070699976588755242E-15 ) ) ;
#575617 = CARTESIAN_POINT ( 'NONE',  ( -12.74597434434189935, 8.120000000000020535, -27.36502577388069568 ) ) ;
#575618 = UNCERTAINTY_MEASURE_WITH_UNIT (LENGTH_MEASURE( 1.000000000000000082E-05 ), #51520, 'distance_accuracy_value', 'NONE');
#575620 = ORIENTED_EDGE ( 'NONE', *, *, #99160, .F. ) ;
#575619 = DIRECTION ( 'NONE',  ( -1.000000000000000000, -0.000000000000000000, -0.000000000000000000 ) ) ;
#575621 = ORIENTED_EDGE ( 'NONE', *, *, #245869, .T. ) ;
#575623 = EDGE_CURVE ( 'NONE', #726961, #154481, #350326, .T. ) ;
#575622 = UNCERTAINTY_MEASURE_WITH_UNIT (LENGTH_MEASURE( 1.000000000000000082E-05 ), #190049, 'distance_accuracy_value', 'NONE');
#575624 = CARTESIAN_POINT ( 'NONE',  ( -11.53902093492989955, 8.938689407885259897, -2.788496415799750050 ) ) ;
#575625 = CARTESIAN_POINT ( 'NONE',  ( 11.06693018545849938, 8.120000000000000995, -27.36502577388069923 ) ) ;
#575626 = CARTESIAN_POINT ( 'NONE',  ( -10.15362308183640216, -8.620795959180787449, -3.230995788486999309 ) ) ;
#575627 = FACE_OUTER_BOUND ( 'NONE', #244117, .T. ) ;
#575628 = VERTEX_POINT ( 'NONE', #2062 ) ;
#575629 = CARTESIAN_POINT ( 'NONE',  ( 13.73877294943559946, 6.025156058867350062, -2.600000000000000089 ) ) ;
#575630 = CARTESIAN_POINT ( 'NONE',  ( -10.47318018545870544, -7.978210570499490117, -3.090129585410800850 ) ) ;
#575633 = VERTEX_POINT ( 'NONE', #491254 ) ;
#575632 = DIRECTION ( 'NONE',  ( -1.000000000000000000, -0.000000000000000000, -0.000000000000000000 ) ) ;
#575631 = VECTOR ( 'NONE', #600685, 1000.000000000000000 ) ;
#575634 = CARTESIAN_POINT ( 'NONE',  ( -13.54999999999999893, 9.797012086696778255, -27.04149329347032094 ) ) ;
#575635 = STYLED_ITEM ( 'NONE', ( #665929 ), #579844 ) ;
#575636 = DIRECTION ( 'NONE',  ( 0.000000000000000000, 0.000000000000000000, -1.000000000000000000 ) ) ;
#575637 = CARTESIAN_POINT ( 'NONE',  ( -2.619622136073747498, 36.12950130880613386, -14.76949571557594254 ) ) ;
#575638 = EDGE_CURVE ( 'NONE', #746279, #18255, #246022, .T. ) ;
#575640 = EDGE_CURVE ( 'NONE', #309559, #469094, #583390, .T. ) ;
#575639 = CARTESIAN_POINT ( 'NONE',  ( -13.46200000000000507, 13.86623261401304497, 1.846665304129883944 ) ) ;
#575642 = VERTEX_POINT ( 'NONE', #424015 ) ;
#575641 = CARTESIAN_POINT ( 'NONE',  ( -0.2669443892861086409, 36.34180447868556740, -14.87060936110152376 ) ) ;
#575644 = CARTESIAN_POINT ( 'NONE',  ( 12.26388990586545980, -8.110340943744850151, -3.101704202306349689 ) ) ;
#575643 = AXIS2_PLACEMENT_3D ( 'NONE', #30060, #344402, #650389 ) ;
#575646 = SURFACE_STYLE_FILL_AREA ( #98324 ) ;
#575645 = CARTESIAN_POINT ( 'NONE',  ( 0.2369829544677756195, 34.91812973545776089, -14.99812785247850755 ) ) ;
#575649 = DIRECTION ( 'NONE',  ( -1.000000000000000000, 3.185557521003720279E-15, 2.227757948682349960E-15 ) ) ;
#575648 = CARTESIAN_POINT ( 'NONE',  ( -14.20951715738247323, 24.61409900095391023, -4.392729670963030131 ) ) ;
#575647 = CARTESIAN_POINT ( 'NONE',  ( -6.060533222124447228, 1.172499684287508837, -138.6297635718103436 ) ) ;
#575650 = ADVANCED_FACE ( 'NONE', ( #312676 ), #252881, .T. ) ;
#575652 = VERTEX_POINT ( 'NONE', #387827 ) ;
#575651 = CARTESIAN_POINT ( 'NONE',  ( 8.984059778979011313, 9.933976547141455171, -29.17999999999885574 ) ) ;
#575653 = PRESENTATION_LAYER_ASSIGNMENT (  '', '', ( #283600 ) ) ;
#575654 = CYLINDRICAL_SURFACE ( 'NONE', #258251, 1.199999999999999734 ) ;
#575655 = DIRECTION ( 'NONE',  ( -1.191960219203616030E-15, -0.000000000000000000, -1.000000000000000000 ) ) ;
#575656 = SURFACE_SIDE_STYLE ('',( #571712 ) ) ;
#575660 = ORIENTED_EDGE ( 'NONE', *, *, #758466, .F. ) ;
#575659 = EDGE_CURVE ( 'NONE', #425091, #669733, #33519, .T. ) ;
#575658 = CARTESIAN_POINT ( 'NONE',  ( -58.85843282541361532, 1.799564688371067867, -0.4000735805211955709 ) ) ;
#575657 = CARTESIAN_POINT ( 'NONE',  ( -13.46200000000000507, -14.43094283703218572, -1.283766968804430197 ) ) ;
#575662 = COLOUR_RGB ( '',0.2509803921568627416, 0.2509803921568627416, 0.2509803921568627416 ) ;
#575661 = CARTESIAN_POINT ( 'NONE',  ( -12.96429924735431349, 24.83524583489964144, 7.544995719250527699 ) ) ;
#575663 = ORIENTED_EDGE ( 'NONE', *, *, #598633, .T. ) ;
#575665 = CARTESIAN_POINT ( 'NONE',  ( -8.642218304891368774, -16.12899999999999423, 10.80901645334440708 ) ) ;
#575664 = SURFACE_SIDE_STYLE ('',( #26922 ) ) ;
#575667 = ORIENTED_EDGE ( 'NONE', *, *, #403118, .F. ) ;
#575666 = CARTESIAN_POINT ( 'NONE',  ( -10.82318018545870153, -9.478210570499443932, -28.34012958541078930 ) ) ;
#575670 = CARTESIAN_POINT ( 'NONE',  ( 17.01799999999994739, 0.000000000000000000, -15.62100000000005906 ) ) ;
#575669 = SURFACE_STYLE_FILL_AREA ( #296252 ) ;
#575668 = PRESENTATION_STYLE_ASSIGNMENT (( #750913 ) ) ;
```
