## Supplementary material for "A platform for automated training of mammalian cell physiology": SLDDRW and STEP file of LevinScope Hardware Schematic: LevinScope_2026.STEP (part 59 of 80)

```
#575671 = CARTESIAN_POINT ( 'NONE',  ( -63.50000000000000000, 0.9473000000000015852, 88.89999999999997726 ) ) ;
#575672 = SURFACE_STYLE_FILL_AREA ( #273720 ) ;
#575673 = CARTESIAN_POINT ( 'NONE',  ( 11.22437293496950161, 8.296824189783871262, -3.150413255823510283 ) ) ;
#575674 = CARTESIAN_POINT ( 'NONE',  ( 2.878055672407627505E-16, -2.350110802895535311, 149.8600000000001273 ) ) ;
#575675 = CARTESIAN_POINT ( 'NONE',  ( 14.34999999999999964, 8.820516424935977540, -27.66485910354928635 ) ) ;
#575676 = CARTESIAN_POINT ( 'NONE',  ( 12.59943760159639403, 7.829843630971650370, -2.930471306025100642 ) ) ;
#575678 = DIRECTION ( 'NONE',  ( 3.848506571160663395E-16, 0.3420201433256702672, -0.9396926207859078728 ) ) ;
#575677 = CARTESIAN_POINT ( 'NONE',  ( 25.39999999999981384, 31.74999994400000247, -4.445000000000181473 ) ) ;
#575681 = CARTESIAN_POINT ( 'NONE',  ( 8.847565975591626497, 4.683388948433719001, 27.41974129925728931 ) ) ;
#575680 = CARTESIAN_POINT ( 'NONE',  ( 14.29822809316475229, 18.77409103348239583, -4.094729995325563365 ) ) ;
#575679 = CARTESIAN_POINT ( 'NONE',  ( 22.07685539123467322, 60.86883655000000459, -66.36698638470024036 ) ) ;
#575682 = VECTOR ( 'NONE', #258334, 1000.000000000000000 ) ;
#575683 = ORIENTED_EDGE ( 'NONE', *, *, #593127, .F. ) ;
#575685 = AXIS2_PLACEMENT_3D ( 'NONE', #18457, #22380, #82169 ) ;
#575684 = CARTESIAN_POINT ( 'NONE',  ( 63.50000000000000000, 12.70000000000000107, 88.89999999999997726 ) ) ;
#575686 = ADVANCED_FACE ( 'NONE', ( #451302 ), #328252, .F. ) ;
#575687 = DIRECTION ( 'NONE',  ( -1.000000000000000000, 1.705482648045985001E-18, 1.923521121482499747E-33 ) ) ;
#575688 = CARTESIAN_POINT ( 'NONE',  ( 13.19173848843576025, 10.25502839073419992, -0.2999999999999999889 ) ) ;
#575690 = DIRECTION ( 'NONE',  ( -1.110223024625156294E-16, 1.000000000000000000, -5.018056586749696193E-48 ) ) ;
#575689 = CARTESIAN_POINT ( 'NONE',  ( 12.39623525581060726, -9.620087250138533719, -27.36517689555368094 ) ) ;
#575691 = CARTESIAN_POINT ( 'NONE',  ( -3.447085203119561125, -8.408956118028694249, -35.36457778259134699 ) ) ;
#575692 = CARTESIAN_POINT ( 'NONE',  ( 13.00751422675669744, 26.83519075005171572, -7.211847973339081008 ) ) ;
#575694 = ADVANCED_FACE ( 'NONE', ( #626370 ), #264640, .F. ) ;
#575693 = CARTESIAN_POINT ( 'NONE',  ( 10.37329130580969760, 34.18209406609552303, 26.58420054837517910 ) ) ;
#575695 = DIRECTION ( 'NONE',  ( 0.000000000000000000, 1.256420710046080011E-15, -1.000000000000000000 ) ) ;
#575696 = CARTESIAN_POINT ( 'NONE',  ( 1.678160919540069740, 14.44989999999999952, -18.11293103448269903 ) ) ;
#575697 = CARTESIAN_POINT ( 'NONE',  ( 0.9587186592095832127, 36.21941500605355202, -14.84207164409408897 ) ) ;
#575699 = CARTESIAN_POINT ( 'NONE',  ( 13.79916350077354537, 19.00636898184271573, -5.548803322286524065 ) ) ;
#575698 = CARTESIAN_POINT ( 'NONE',  ( 10.08068760159640043, 7.966781475679689528, -2.228464150958629819 ) ) ;
#575701 = CARTESIAN_POINT ( 'NONE',  ( -59.11647780569001043, -4.406819889639025156, 0.9184921633160001431 ) ) ;
#575700 = SURFACE_STYLE_FILL_AREA ( #90656 ) ;
#575702 = DIRECTION ( 'NONE',  ( 0.000000000000000000, 1.256420710046080011E-15, -1.000000000000000000 ) ) ;
#575703 = AXIS2_PLACEMENT_3D ( 'NONE', #629300, #144255, #553850 ) ;
#575705 = ORIENTED_EDGE ( 'NONE', *, *, #455956, .F. ) ;
#575704 = CARTESIAN_POINT ( 'NONE',  ( 26.18991374259070781, 9.733038003049271580, -6.459065329322688953 ) ) ;
#575707 = EDGE_LOOP ( 'NONE', ( #454482, #516168, #481524, #78748, #614917 ) ) ;
#575706 = CARTESIAN_POINT ( 'NONE',  ( -12.02188960163639919, -8.959999999999999076, -2.600000000000000089 ) ) ;
#575708 = CARTESIAN_POINT ( 'NONE',  ( -0.2039263204079452274, 36.34857523011039149, -14.99861373780406382 ) ) ;
#575709 = SURFACE_STYLE_FILL_AREA ( #277668 ) ;
#575711 = CARTESIAN_POINT ( 'NONE',  ( -10.80072827191473195, 14.43142811426127814, 2.618654667455189156 ) ) ;
#575710 = CARTESIAN_POINT ( 'NONE',  ( -11.48627293496970658, -9.264640613137620662, -27.72978443171023599 ) ) ;
#575712 = CARTESIAN_POINT ( 'NONE',  ( -13.52190961394779833, 8.547810178022182015, -27.70330928641423895 ) ) ;
#575714 = CARTESIAN_POINT ( 'NONE',  ( 12.44399368528300087, -10.61449148765536776, -28.10246485440509545 ) ) ;
#575713 = CARTESIAN_POINT ( 'NONE',  ( 9.010000000000141895, -1.329999999999798010, -28.20999999999999730 ) ) ;
#575715 = CARTESIAN_POINT ( 'NONE',  ( -13.46200000000000507, -14.04216193985278061, -1.152190145877707295 ) ) ;
#575716 = B_SPLINE_CURVE_WITH_KNOTS ( 'NONE', 3,
 ( #705138, #365819, #783367, #96554 ),
 .UNSPECIFIED., .F., .F.,
 ( 4, 4 ),
 ( 0.000000000000000000, 1.000000000000000000 ),
 .UNSPECIFIED. ) ;
#575718 = ORIENTED_EDGE ( 'NONE', *, *, #89222, .T. ) ;
#575717 = CARTESIAN_POINT ( 'NONE',  ( -13.46200000000000507, 13.65969616035999756, 3.022790751459999647 ) ) ;
#575719 = ORIENTED_EDGE ( 'NONE', *, *, #616220, .T. ) ;
#575720 = VERTEX_POINT ( 'NONE', #153041 ) ;
#575721 = ORIENTED_EDGE ( 'NONE', *, *, #240060, .T. ) ;
#575722 = VECTOR ( 'NONE', #720684, 1000.000000000000114 ) ;
#575723 = AXIS2_PLACEMENT_3D ( 'NONE', #391763, #332193, #399615 ) ;
#575724 = VERTEX_POINT ( 'NONE', #638142 ) ;
#575726 = CARTESIAN_POINT ( 'NONE',  ( -10.02305767767519740, 8.824464672112110719, -27.48471963900478698 ) ) ;
#575725 = CARTESIAN_POINT ( 'NONE',  ( -11.58458960163640583, -8.400000000000005684, -3.246632301492379025 ) ) ;
#575727 = FILL_AREA_STYLE ('',( #396984 ) ) ;
#575728 = CARTESIAN_POINT ( 'NONE',  ( 11.38342647779589711, 8.182689614201018813, -1.982329758738493153 ) ) ;
#575729 = ORIENTED_EDGE ( 'NONE', *, *, #637468, .F. ) ;
#575730 = FILL_AREA_STYLE ('',( #583559 ) ) ;
#575732 = CARTESIAN_POINT ( 'NONE',  ( 3.197974494230594100, 14.70413705649789549, 1.754707830444968808 ) ) ;
#575731 = CARTESIAN_POINT ( 'NONE',  ( 21.32818473915049395, 22.35789501645870203, 27.87530981789824480 ) ) ;
#575734 = LINE ( 'NONE', #516065, #656783 ) ;
#575733 = CARTESIAN_POINT ( 'NONE',  ( 12.97136720360486351, 20.11608486491153869, 7.276659152781528306 ) ) ;
#575735 = ORIENTED_EDGE ( 'NONE', *, *, #65549, .T. ) ;
#575736 = UNCERTAINTY_MEASURE_WITH_UNIT (LENGTH_MEASURE( 1.000000000000000082E-05 ), #396904, 'distance_accuracy_value', 'NONE');
#575737 = VERTEX_POINT ( 'NONE', #97119 ) ;
#575739 = ADVANCED_FACE ( 'NONE', ( #93290 ), #423748, .T. ) ;
#575738 = ORIENTED_EDGE ( 'NONE', *, *, #734393, .F. ) ;
#575740 = CARTESIAN_POINT ( 'NONE',  ( 1.608544551138789469, 14.56711831161221404, -0.02540000000000020366 ) ) ;
#575741 = PRESENTATION_LAYER_ASSIGNMENT (  '', '', ( #461138 ) ) ;
#575742 = PRESENTATION_STYLE_ASSIGNMENT (( #444841 ) ) ;
#575744 = CARTESIAN_POINT ( 'NONE',  ( -12.70634314446290070, 7.832941583223487214, -27.52260867042780390 ) ) ;
#575743 = CARTESIAN_POINT ( 'NONE',  ( 2.350110802895332363, -4.924485338658300370E-15, 147.6375000000000455 ) ) ;
#575745 = ORIENTED_EDGE ( 'NONE', *, *, #530891, .T. ) ;
#575746 = DIRECTION ( 'NONE',  ( 0.000000000000000000, 0.7300945159970404497, -0.6833461770662415669 ) ) ;
#575747 = CARTESIAN_POINT ( 'NONE',  ( -1.747942219438167522, 4.085662660372213040, 26.24216502262525097 ) ) ;
#575749 = VERTEX_POINT ( 'NONE', #769227 ) ;
#575748 = TOROIDAL_SURFACE ( 'NONE', #449318, 15.69483137418429664, 0.2000000000000000111 ) ;
#575750 = PLANE ( 'NONE',  #784933 ) ;
#575751 = CARTESIAN_POINT ( 'NONE',  ( 9.779259811129273672, -8.505421968047308212, -3.157172735056330559 ) ) ;
#575752 = CARTESIAN_POINT ( 'NONE',  ( -59.00127950000000965, 1.183093960465997574, 7.081935080000000937 ) ) ;
#575753 =( LENGTH_UNIT ( ) NAMED_UNIT ( * ) SI_UNIT ( .MILLI., .METRE. ) );
#575754 = COLOUR_RGB ( '',0.4274509803921568429, 0.4588235294117646856, 0.4941176470588235503 ) ;
#575755 = MECHANICAL_DESIGN_GEOMETRIC_PRESENTATION_REPRESENTATION (  '', ( #486618 ), #562698 ) ;
#575758 = ORIENTED_EDGE ( 'NONE', *, *, #194138, .T. ) ;
#575757 = DIRECTION ( 'NONE',  ( -3.778560566158729712E-18, -1.249000902703301354E-16, -1.000000000000000000 ) ) ;
#575756 = AXIS2_PLACEMENT_3D ( 'NONE', #740162, #4296, #608916 ) ;
#575759 = CARTESIAN_POINT ( 'NONE',  ( 9.410000000000129816, -5.199999999999810107, -26.75000000000000000 ) ) ;
#575760 = CARTESIAN_POINT ( 'NONE',  ( -11.87605626830299599, 8.960000000000020393, -28.17331615074622420 ) ) ;
#575762 = DIRECTION ( 'NONE',  ( -0.7071067811865462405, -4.664598552256194446E-34, 0.7071067811865489050 ) ) ;
#575761 = DIRECTION ( 'NONE',  ( 1.000000000000000000, -0.000000000000000000, -0.000000000000000000 ) ) ;
#575764 = CARTESIAN_POINT ( 'NONE',  ( 13.07168960163610016, 8.959999193612960156, -2.599049656468289893 ) ) ;
#575763 = DIRECTION ( 'NONE',  ( -0.000000000000000000, 1.000000000000000000, -0.000000000000000000 ) ) ;
#575765 = STYLED_ITEM ( 'NONE', ( #759674 ), #462316 ) ;
#575766 = EDGE_CURVE ( 'NONE', #599930, #784323, #492287, .T. ) ;
#575767 = DIRECTION ( 'NONE',  ( -0.000000000000000000, -0.000000000000000000, -1.000000000000000000 ) ) ;
#575769 = EDGE_CURVE ( 'NONE', #563576, #678861, #347874, .T. ) ;
#575768 = CARTESIAN_POINT ( 'NONE',  ( -25.00000000000000000, 3.000000000000000000, -25.00000000000000000 ) ) ;
#575770 = CYLINDRICAL_SURFACE ( 'NONE', #487155, 0.1999999999999993727 ) ;
#575774 = CARTESIAN_POINT ( 'NONE',  ( -11.13134314446290674, 8.967058416776554353, -28.17739132957220249 ) ) ;
#575773 = CARTESIAN_POINT ( 'NONE',  ( 0.000000000000000000, 7.708776803880826849E-15, 32.20525273635880126 ) ) ;
#575772 = CARTESIAN_POINT ( 'NONE',  ( -11.52301732391951994, 8.900830856897350429, -2.864243169787695109 ) ) ;
#575771 = CARTESIAN_POINT ( 'NONE',  ( 3.372421359315837641, 35.68187182143063296, 14.61597668499043223 ) ) ;
#575775 = ORIENTED_EDGE ( 'NONE', *, *, #742099, .F. ) ;
#575776 = CARTESIAN_POINT ( 'NONE',  ( 10.34897293496950077, 8.504109736069361603, -27.29976263044429885 ) ) ;
#575777 = EDGE_CURVE ( 'NONE', #710915, #782832, #590076, .T. ) ;
#575779 = CARTESIAN_POINT ( 'NONE',  ( 12.33218787605827416, 18.31248426149812047, 8.314064693200558409 ) ) ;
#575778 =( GEOMETRIC_REPRESENTATION_CONTEXT ( 3 ) GLOBAL_UNCERTAINTY_ASSIGNED_CONTEXT ( ( #426040 ) ) GLOBAL_UNIT_ASSIGNED_CONTEXT ( ( #92423, #36589, #275544 ) ) REPRESENTATION_CONTEXT ( 'NONE', 'WORKASPACE' ) );
#575781 = FILL_AREA_STYLE ('',( #695329 ) ) ;
#575780 = CARTESIAN_POINT ( 'NONE',  ( 12.84797175407989478, 8.120000000000022311, -27.36502577388068502 ) ) ;
#575782 = DIRECTION ( 'NONE',  ( -0.4999999999999998890, 0.000000000000000000, -0.8660254037844387076 ) ) ;
#575783 = CARTESIAN_POINT ( 'NONE',  ( 1.343547468354426622, 19.04746000000000095, -10.87658544303797825 ) ) ;
#575784 = ADVANCED_FACE ( 'NONE', ( #355714 ), #601218, .T. ) ;
#575786 = DIRECTION ( 'NONE',  ( -1.000000000000000000, -0.000000000000000000, -0.000000000000000000 ) ) ;
#575785 = CARTESIAN_POINT ( 'NONE',  ( 16.42239999999999256, -15.00000000000000178, -16.42239999999998901 ) ) ;
#575789 = VERTEX_POINT ( 'NONE', #335157 ) ;
#575788 = CARTESIAN_POINT ( 'NONE',  ( 7.544289378993638273, 8.708217006173575625E-15, -10.15024356695494312 ) ) ;
#575787 = VECTOR ( 'NONE', #175541, 1000.000000000000114 ) ;
#575790 = DIRECTION ( 'NONE',  ( -1.000000000000000000, -9.367506770274760775E-17, -5.140468056807920141E-17 ) ) ;
#575791 = CARTESIAN_POINT ( 'NONE',  ( 13.90680610634815650, 25.20015251731732775, 5.273222257887693054 ) ) ;
#575792 = STYLED_ITEM ( 'NONE', ( #396809 ), #67466 ) ;
#575794 = DIRECTION ( 'NONE',  ( 1.000000000000000000, 0.000000000000000000, 0.000000000000000000 ) ) ;
#575793 = MECHANICAL_DESIGN_GEOMETRIC_PRESENTATION_REPRESENTATION (  '', ( #68313 ), #144529 ) ;
#575795 = CARTESIAN_POINT ( 'NONE',  ( 10.95026351879180204, 8.959999193612960156, -2.599049656468289893 ) ) ;
#575797 = CARTESIAN_POINT ( 'NONE',  ( 5.919299504182307103, 0.02540000000000000244, 12.63343750711946889 ) ) ;
#575796 =( GEOMETRIC_REPRESENTATION_CONTEXT ( 3 ) GLOBAL_UNCERTAINTY_ASSIGNED_CONTEXT ( ( #154692 ) ) GLOBAL_UNIT_ASSIGNED_CONTEXT ( ( #12693, #438460, #136221 ) ) REPRESENTATION_CONTEXT ( 'NONE', 'WORKASPACE' ) );
#575800 = VECTOR ( 'NONE', #746408, 1000.000000000000000 ) ;
#575799 = CARTESIAN_POINT ( 'NONE',  ( -58.22777141551200941, 1.041867043357997513, 3.977532184471120225 ) ) ;
#575798 = DIRECTION ( 'NONE',  ( -2.984779340913810239E-15, -1.000000000000000000, -2.084715539966450235E-15 ) ) ;
#575801 = ORIENTED_EDGE ( 'NONE', *, *, #392515, .F. ) ;
#575803 = CARTESIAN_POINT ( 'NONE',  ( 11.25333960163609959, -9.686430042638125570, -28.46034515370059026 ) ) ;
#575802 = CARTESIAN_POINT ( 'NONE',  ( 6.193006596357432336, 0.02540000000000000244, 12.08164038367548265 ) ) ;
#575805 = SURFACE_STYLE_FILL_AREA ( #38823 ) ;
#575804 = LINE ( 'NONE', #452690, #447586 ) ;
#575807 = EDGE_CURVE ( 'NONE', #699990, #320824, #17457, .T. ) ;
#575806 = DIRECTION ( 'NONE',  ( -1.000000000000000000, 1.868061709237320149E-18, -3.146739902674830261E-16 ) ) ;
#575809 = VECTOR ( 'NONE', #125511, 1000.000000000000000 ) ;
#575808 = CARTESIAN_POINT ( 'NONE',  ( -14.49788348146511829, 24.28239999999998489, 3.848554866162193111 ) ) ;
#575813 = AXIS2_PLACEMENT_3D ( 'NONE', #704145, #461423, #401985 ) ;
#575812 = CARTESIAN_POINT ( 'NONE',  ( -13.30559686005087983, 23.60007720546076371, 6.645845053519080281 ) ) ;
#575811 = DIRECTION ( 'NONE',  ( 0.000000000000000000, -0.000000000000000000, -1.000000000000000000 ) ) ;
#575810 = CARTESIAN_POINT ( 'NONE',  ( 11.81268140238402076, -9.340675837346251953, -27.32720248575188648 ) ) ;
#575814 = DIRECTION ( 'NONE',  ( -0.000000000000000000, -0.000000000000000000, -1.000000000000000000 ) ) ;
#575815 = FACE_OUTER_BOUND ( 'NONE', #694596, .T. ) ;
#575816 = CARTESIAN_POINT ( 'NONE',  ( -136.7375268648943063, 5.224779483140456371, 152.2999999999999829 ) ) ;
#575817 = EDGE_CURVE ( 'NONE', #384912, #51043, #458208, .T. ) ;
#575818 = ADVANCED_FACE ( 'NONE', ( #577413 ), #231381, .F. ) ;
#575819 = DIRECTION ( 'NONE',  ( 0.000000000000000000, 0.000000000000000000, -1.000000000000000000 ) ) ;
#575820 = CARTESIAN_POINT ( 'NONE',  ( -9.070736025198916863, -17.09686999126948592, 8.009711117074573394 ) ) ;
#575821 = CARTESIAN_POINT ( 'NONE',  ( 6.788658481868173666, -15.48375333915365992, -12.66257627636760041 ) ) ;
#575822 = B_SPLINE_CURVE_WITH_KNOTS ( 'NONE', 3,
 ( #165718, #527463, #400602, #281288 ),
 .UNSPECIFIED., .F., .F.,
 ( 4, 4 ),
 ( 0.000000000000000000, 1.000000000000000000 ),
 .UNSPECIFIED. ) ;
#575823 = SURFACE_STYLE_USAGE ( .BOTH. , #564040 ) ;
#575824 = COLOUR_RGB ( '',0.4274509803921568429, 0.4588235294117646856, 0.4941176470588235503 ) ;
#575826 = CARTESIAN_POINT ( 'NONE',  ( 6.467498113777089053, 19.60780012936089989, 27.86389009214275347 ) ) ;
#575825 = CARTESIAN_POINT ( 'NONE',  ( 0.3187508253657120316, 36.34863880016312265, -14.86958395219343565 ) ) ;
#575827 = CARTESIAN_POINT ( 'NONE',  ( -10.87437293496970092, -9.795890263930619568, -28.40023736955570044 ) ) ;
#575829 = CARTESIAN_POINT ( 'NONE',  ( -101.1340370442160861, 7.062909581415783400, 152.3000000000000682 ) ) ;
#575828 = CARTESIAN_POINT ( 'NONE',  ( 8.527643353239167112, 4.661509552480527674, 27.76353276987241969 ) ) ;
#575830 = DIRECTION ( 'NONE',  ( -3.122502256758254003E-17, 1.000000000000000000, -1.249000902703301354E-16 ) ) ;
#575831 = B_SPLINE_CURVE_WITH_KNOTS ( 'NONE', 3,
 ( #720317, #545014, #728076, #616551 ),
 .UNSPECIFIED., .F., .F.,
 ( 4, 4 ),
 ( 0.000000000000000000, 1.000000000000000000 ),
 .UNSPECIFIED. ) ;
#575832 = CARTESIAN_POINT ( 'NONE',  ( -12.04597434434189651, 8.120000000000020535, -27.36502577388069568 ) ) ;
#575835 = EDGE_LOOP ( 'NONE', ( #190380, #234216 ) ) ;
#575834 = ADVANCED_FACE ( 'NONE', ( #473780 ), #596972, .T. ) ;
#575833 = CARTESIAN_POINT ( 'NONE',  ( -11.60101063445730851, 23.29101614517538010, 9.508763161307621559 ) ) ;
#575837 = VERTEX_POINT ( 'NONE', #593053 ) ;
#575836 = STYLED_ITEM ( 'NONE', ( #439576 ), #695911 ) ;
#575838 = ORIENTED_EDGE ( 'NONE', *, *, #425593, .F. ) ;
#575839 = ORIENTED_EDGE ( 'NONE', *, *, #678753, .F. ) ;
#575840 = SURFACE_SIDE_STYLE ('',( #743250 ) ) ;
#575842 = CARTESIAN_POINT ( 'NONE',  ( -9.538945743898754159, 29.32886751741754239, -11.41120554151781263 ) ) ;
#575841 =( NAMED_UNIT ( * ) SI_UNIT ( $, .STERADIAN. ) SOLID_ANGLE_UNIT ( ) );
#575843 = CARTESIAN_POINT ( 'NONE',  ( 12.03506261295592239, -8.152116490869431686, -2.076769701244315147 ) ) ;
#575844 = CARTESIAN_POINT ( 'NONE',  ( -11.59380508741340421, 8.399999999999991473, -3.246632301492347938 ) ) ;
#575845 = ORIENTED_EDGE ( 'NONE', *, *, #663004, .F. ) ;
#575846 = VECTOR ( 'NONE', #425449, 1000.000000000000000 ) ;
#575847 = CARTESIAN_POINT ( 'NONE',  ( 41.53030000000016031, 46.74999994400000247, -50.79999999999989768 ) ) ;
#575849 = ORIENTED_EDGE ( 'NONE', *, *, #313204, .T. ) ;
#575848 = CARTESIAN_POINT ( 'NONE',  ( 2.310001084921431413, 0.1830352069679019034, 14.99227432305886687 ) ) ;
#575852 = MECHANICAL_DESIGN_GEOMETRIC_PRESENTATION_REPRESENTATION (  '', ( #550833 ), #348002 ) ;
#575851 = CARTESIAN_POINT ( 'NONE',  ( 6.086054124319791647, -1.811753002662086942, -139.4658699076772450 ) ) ;
#575850 = CARTESIAN_POINT ( 'NONE',  ( 12.03130508741319105, 8.960000000000016840, -27.84999999999999076 ) ) ;
#575855 = DIRECTION ( 'NONE',  ( 1.000000000000000000, 0.000000000000000000, 0.000000000000000000 ) ) ;
#575854 = CARTESIAN_POINT ( 'NONE',  ( -12.51971973529409254, 8.311321991497635508, -3.351970734843183308 ) ) ;
#575853 = CARTESIAN_POINT ( 'NONE',  ( 13.80146564327781711, 26.27870814584995784, 5.875334138352199531 ) ) ;
#575857 = ORIENTED_EDGE ( 'NONE', *, *, #43059, .F. ) ;
#575856 = CARTESIAN_POINT ( 'NONE',  ( -12.05345634409636624, 7.953552608238728006, -3.045628798083530153 ) ) ;
#575858 = SURFACE_STYLE_USAGE ( .BOTH. , #78991 ) ;
#575859 = CARTESIAN_POINT ( 'NONE',  ( 8.918090740779417658, 60.86883655000000459, -37.01146830916412256 ) ) ;
#575860 = CARTESIAN_POINT ( 'NONE',  ( -13.60398083921636037, 31.28303033722525228, -6.011475922308253672 ) ) ;
#575861 = COLOUR_RGB ( '',0.4274509803921568429, 0.4588235294117646856, 0.4941176470588235503 ) ;
#575862 = CARTESIAN_POINT ( 'NONE',  ( 14.33722387683487121, 2.539999999999996039, -5.167360206673815348 ) ) ;
#575863 = LINE ( 'NONE', #520111, #760245 ) ;
#575866 = EDGE_CURVE ( 'NONE', #428779, #314488, #339049, .T. ) ;
#575865 = CARTESIAN_POINT ( 'NONE',  ( -14.75526748583339831, 25.61602491150068062, -1.867675148118854267 ) ) ;
#575864 = CARTESIAN_POINT ( 'NONE',  ( 3.817754710144469765, -0.4768045972906498897, -18.48207865843434305 ) ) ;
#575867 = CARTESIAN_POINT ( 'NONE',  ( 5.894992579531927568, 35.05756788117742673, 13.79308047092643008 ) ) ;
#575868 = ORIENTED_EDGE ( 'NONE', *, *, #323504, .T. ) ;
#575869 = ORIENTED_EDGE ( 'NONE', *, *, #471128, .T. ) ;
#575870 = EDGE_CURVE ( 'NONE', #267710, #224474, #304406, .T. ) ;
#575871 = CARTESIAN_POINT ( 'NONE',  ( -20.19999999999999574, 0.000000000000000000, 15.25000000000002309 ) ) ;
#575872 = EDGE_CURVE ( 'NONE', #684332, #627217, #604872, .T. ) ;
#575873 = EDGE_LOOP ( 'NONE', ( #109253, #466299, #737958, #641255 ) ) ;
#575874 = CARTESIAN_POINT ( 'NONE',  ( -1.567244251809583266, 4.138262483781939621E-14, -157.1704374999999345 ) ) ;
#575875 = CARTESIAN_POINT ( 'NONE',  ( 8.727724266121645869, -2.714999999999799574, -27.48233057685532188 ) ) ;
#575876 = CARTESIAN_POINT ( 'NONE',  ( 13.01355626830279988, 8.680822618447249894, -3.084498356001769803 ) ) ;
#575877 = CARTESIAN_POINT ( 'NONE',  ( -59.47645897303500817, 1.040098471913997846, 7.911935065099000575 ) ) ;
#575878 = CARTESIAN_POINT ( 'NONE',  ( 10.81583960163609959, -8.928574408181409794, -2.784957008560519753 ) ) ;
#575879 = FACE_OUTER_BOUND ( 'NONE', #226747, .T. ) ;
#575880 = VERTEX_POINT ( 'NONE', #171640 ) ;
#575881 = EDGE_CURVE ( 'NONE', #390339, #387775, #163809, .T. ) ;
#575882 = DIRECTION ( 'NONE',  ( 5.568519957015219748E-16, 1.000000000000000000, 0.000000000000000000 ) ) ;
#575883 = CARTESIAN_POINT ( 'NONE',  ( -6.459584875214700261, -14.30000000000000071, 4.000000000000000000 ) ) ;
#575884 = STYLED_ITEM ( 'NONE', ( #777649 ), #756662 ) ;
#575885 = CARTESIAN_POINT ( 'NONE',  ( 13.91999269907832470, 26.04627667807629265, -5.588721163291511473 ) ) ;
#575887 = CARTESIAN_POINT ( 'NONE',  ( 4.394619110599793821, 4.637631738918975621, 27.86225042072061697 ) ) ;
#575886 = CARTESIAN_POINT ( 'NONE',  ( -12.01731995663030794, -8.480924178391081369, -3.224567387563461729 ) ) ;
#575888 = FACE_BOUND ( 'NONE', #568296, .T. ) ;
#575889 = CARTESIAN_POINT ( 'NONE',  ( 25.39999999999999858, 28.49999999999999645, 59.75000000000000000 ) ) ;
#575891 = B_SPLINE_CURVE_WITH_KNOTS ( 'NONE', 3,
 ( #3318, #787068, #246255, #339238 ),
 .UNSPECIFIED., .F., .F.,
 ( 4, 4 ),
 ( 0.000000000000000000, 1.000000000000000000 ),
 .UNSPECIFIED. ) ;
#575890 = CARTESIAN_POINT ( 'NONE',  ( -14.49489561512276303, 27.29255895200985549, 3.859792933826673877 ) ) ;
#575892 = DIRECTION ( 'NONE',  ( 1.000000000000000000, -1.705482648051470049E-18, 0.000000000000000000 ) ) ;
#575893 = SURFACE_STYLE_USAGE ( .BOTH. , #571959 ) ;
#575894 = CARTESIAN_POINT ( 'NONE',  ( 9.510000000000149001, 2.805593138117000063, -28.58762357044120250 ) ) ;
#575896 = UNCERTAINTY_MEASURE_WITH_UNIT (LENGTH_MEASURE( 1.000000000000000082E-05 ), #153430, 'distance_accuracy_value', 'NONE');
#575895 = CARTESIAN_POINT ( 'NONE',  ( 4.799999999999999822, 81.79999999999999716, -24.40000000000000213 ) ) ;
#575897 = ORIENTED_EDGE ( 'NONE', *, *, #166120, .F. ) ;
#575898 = PRESENTATION_STYLE_ASSIGNMENT (( #90860 ) ) ;
#575899 = CARTESIAN_POINT ( 'NONE',  ( -2.742979732385471880, 34.83136408151300145, -14.74706961357823154 ) ) ;
#575900 = CARTESIAN_POINT ( 'NONE',  ( -14.68286936436136081, 26.34795418717137494, 2.402117566753606770 ) ) ;
#575902 = FILL_AREA_STYLE_COLOUR ( '', #190128 ) ;
#575901 = CARTESIAN_POINT ( 'NONE',  ( -11.68238238857426126, 8.124011644521978326, -2.091442346142345698 ) ) ;
#575903 = DIRECTION ( 'NONE',  ( -1.000000000000000000, 0.000000000000000000, 0.000000000000000000 ) ) ;
#575904 = CARTESIAN_POINT ( 'NONE',  ( 4.261678661184013173, 4.682316512596417013, 27.60360526447095708 ) ) ;
#575905 = CARTESIAN_POINT ( 'NONE',  ( 24.90922996358321129, 12.65598196423379029, -1.990589176262600901 ) ) ;
#575907 = VERTEX_POINT ( 'NONE', #414381 ) ;
#575906 =( LENGTH_UNIT ( ) NAMED_UNIT ( * ) SI_UNIT ( .MILLI., .METRE. ) );
#575908 = CARTESIAN_POINT ( 'NONE',  ( 13.54347942561617657, 20.35349902607097050, 6.146571120241837605 ) ) ;
#575909 = CARTESIAN_POINT ( 'NONE',  ( 14.76422737657771123, 13.11357140864958204, 1.795472820407489012 ) ) ;
#575910 = CARTESIAN_POINT ( 'NONE',  ( 0.000000000000000000, 2.539999999999996039, 0.000000000000000000 ) ) ;
#575911 = CARTESIAN_POINT ( 'NONE',  ( 10.09588842074649762, 7.764437517169506364, -2.480862836395730131 ) ) ;
#575915 = CARTESIAN_POINT ( 'NONE',  ( 13.52212937554345729, 8.556130405397885497, -2.461214204314054577 ) ) ;
#575914 = CARTESIAN_POINT ( 'NONE',  ( 13.46363967840486708, -11.26456303259105951, -0.3000000000000019873 ) ) ;
#575913 = LINE ( 'NONE', #524050, #435246 ) ;
#575912 = CARTESIAN_POINT ( 'NONE',  ( -11.37020626830300785, -10.32178942950050704, -27.35987041458921709 ) ) ;
#575916 = EDGE_CURVE ( 'NONE', #110692, #425714, #24124, .T. ) ;
#575917 = PRESENTATION_LAYER_ASSIGNMENT (  '', '', ( #754330 ) ) ;
#575918 = EDGE_LOOP ( 'NONE', ( #571321, #298706, #222861, #419802 ) ) ;
#575921 = STYLED_ITEM ( 'NONE', ( #372015 ), #373247 ) ;
#575920 =( LENGTH_UNIT ( ) NAMED_UNIT ( * ) SI_UNIT ( .MILLI., .METRE. ) );
#575919 = CARTESIAN_POINT ( 'NONE',  ( 11.97936171700281172, 29.40543940651590304, -8.814881814028971974 ) ) ;
#575923 = PRESENTATION_STYLE_ASSIGNMENT (( #218122 ) ) ;
#575922 = DIRECTION ( 'NONE',  ( 3.586052955646586685E-17, -0.3007067445349049239, -0.9537166527806985039 ) ) ;
#575925 = CARTESIAN_POINT ( 'NONE',  ( -38.09999999999998721, 63.50000000000001421, 0.000000000000000000 ) ) ;
#575924 = CARTESIAN_POINT ( 'NONE',  ( 14.52665640173789363, 30.55274151785711823, 3.190984610719288739 ) ) ;
#575928 = CARTESIAN_POINT ( 'NONE',  ( 4.561791698045690069, 35.70614469688987214, 14.15613596655673945 ) ) ;
#575927 = CARTESIAN_POINT ( 'NONE',  ( -12.05105626830300203, 7.839999999999988312, -2.276683849253779979 ) ) ;
#575926 = DIRECTION ( 'NONE',  ( 0.7071378569466355568, 6.262746038427741146E-36, 0.7070757040606893140 ) ) ;
#575930 = CARTESIAN_POINT ( 'NONE',  ( -11.38839347620433884, -9.119909740964214251, -2.736213236818219485 ) ) ;
#575929 = CARTESIAN_POINT ( 'NONE',  ( -112.1710555224198487, 4.475000000000008527, 152.2999999999999829 ) ) ;
#575932 = UNCERTAINTY_MEASURE_WITH_UNIT (LENGTH_MEASURE( 1.000000000000000082E-05 ), #782577, 'distance_accuracy_value', 'NONE');
#575931 = CARTESIAN_POINT ( 'NONE',  ( -2.125762979015845655, -0.8805198562989550171, -155.8557890624999800 ) ) ;
#575933 = LINE ( 'NONE', #142830, #783814 ) ;
#575934 =( GEOMETRIC_REPRESENTATION_CONTEXT ( 3 ) GLOBAL_UNCERTAINTY_ASSIGNED_CONTEXT ( ( #116925 ) ) GLOBAL_UNIT_ASSIGNED_CONTEXT ( ( #127134, #369863, #3623 ) ) REPRESENTATION_CONTEXT ( 'NONE', 'WORKASPACE' ) );
#575936 = CARTESIAN_POINT ( 'NONE',  ( -10.25035813745470037, 8.517845514191199285, -3.222833254512520007 ) ) ;
#575935 = CARTESIAN_POINT ( 'NONE',  ( 11.18540816339505461, 8.002393701519501690, -1.993949523179206151 ) ) ;
#575938 = DIRECTION ( 'NONE',  ( -0.000000000000000000, -1.000000000000000000, -0.000000000000000000 ) ) ;
#575937 = CARTESIAN_POINT ( 'NONE',  ( -12.40125626830298877, 7.839999999999988312, -2.276683849253779979 ) ) ;
#575939 = CARTESIAN_POINT ( 'NONE',  ( 1.974352502131157427, 0.8178035832883649991, -147.5958281249999402 ) ) ;
#575940 = CARTESIAN_POINT ( 'NONE',  ( 10.82318018545850613, 7.979042948368626931, -3.090844674021382410 ) ) ;
#575942 = ORIENTED_EDGE ( 'NONE', *, *, #668210, .F. ) ;
#575941 = UNCERTAINTY_MEASURE_WITH_UNIT (LENGTH_MEASURE( 1.000000000000000082E-05 ), #37037, 'distance_accuracy_value', 'NONE');
#575943 = CARTESIAN_POINT ( 'NONE',  ( 12.71681174942140125, 8.959447769149644358, -2.275735561388539718 ) ) ;
#575946 = CARTESIAN_POINT ( 'NONE',  ( -2.606621846948396382, 34.84398471260703190, -14.77178132570866431 ) ) ;
#575945 = CARTESIAN_POINT ( 'NONE',  ( -11.84442851129307250, 18.49775125057466241, 9.203777120809672141 ) ) ;
#575944 = DIRECTION ( 'NONE',  ( -0.4999999999999998890, 0.000000000000000000, 0.8660254037844387076 ) ) ;
#575948 = CARTESIAN_POINT ( 'NONE',  ( -11.19500626830300227, 8.821789429500528357, -28.34012958541078930 ) ) ;
#575947 = VECTOR ( 'NONE', #393630, 1000.000000000000000 ) ;
#575949 = B_SPLINE_CURVE_WITH_KNOTS ( 'NONE', 3,
 ( #690233, #272628, #455380, #634343 ),
 .UNSPECIFIED., .F., .F.,
 ( 4, 4 ),
 ( 2.000000000000000000, 3.000000000000000000 ),
 .UNSPECIFIED. ) ;
#575950 = COLOUR_RGB ( '',0.2862745098039215508, 0.2862745098039215508, 0.2862745098039215508 ) ;
#575951 = AXIS2_PLACEMENT_3D ( 'NONE', #324752, #33901, #519086 ) ;
#575953 = ADVANCED_FACE ( 'NONE', ( #704760 ), #480614, .T. ) ;
#575952 = CARTESIAN_POINT ( 'NONE',  ( 12.35153974850281600, 8.978947238968469691, -27.51574465573498429 ) ) ;
#575954 = CARTESIAN_POINT ( 'NONE',  ( -11.53902093492989955, -7.861310592114730156, -2.788496415799780248 ) ) ;
#575956 = CARTESIAN_POINT ( 'NONE',  ( 11.15221031159481946, 8.076576913037738947, -28.32996110231854914 ) ) ;
#575955 = SURFACE_SIDE_STYLE ('',( #329792 ) ) ;
#575957 = CARTESIAN_POINT ( 'NONE',  ( -2.257523381430014631, 35.63231877946649462, -14.70067066650763543 ) ) ;
#575959 = AXIS2_PLACEMENT_3D ( 'NONE', #371278, #613604, #725213 ) ;
#575958 = COLOUR_RGB ( '',0.7529411764705882248, 0.7529411764705882248, 0.7529411764705882248 ) ;
#575961 = EDGE_CURVE ( 'NONE', #512752, #450601, #615662, .T. ) ;
#575960 = CARTESIAN_POINT ( 'NONE',  ( -10.32847323919900440, 8.620937401049564741, -1.968599995675662129 ) ) ;
#575963 = CARTESIAN_POINT ( 'NONE',  ( 12.45430767767500235, 8.120000000000020535, -27.36502577388069568 ) ) ;
#575962 = CARTESIAN_POINT ( 'NONE',  ( -13.36158810811880926, -11.62868624586268673, -26.04399782298990473 ) ) ;
#575964 = ORIENTED_EDGE ( 'NONE', *, *, #30174, .T. ) ;
#575965 = DIRECTION ( 'NONE',  ( -5.330642006171645022E-16, -1.000000000000000000, 0.000000000000000000 ) ) ;
#575966 = CARTESIAN_POINT ( 'NONE',  ( -14.79895325855314780, 15.01738597866287073, -2.447650954817491620 ) ) ;
#575967 = DIRECTION ( 'NONE',  ( 1.000000000000000000, -3.153492830240230012E-15, -2.639487982728910267E-15 ) ) ;
#575968 = CARTESIAN_POINT ( 'NONE',  ( -7.836340426985287877, 19.04999999999999361, -11.00056351055704518 ) ) ;
#575969 = CARTESIAN_POINT ( 'NONE',  ( -11.45152093492989742, -8.182343087193428843, -1.977975050695683246 ) ) ;
#575972 = VERTEX_POINT ( 'NONE', #496258 ) ;
#575971 = AXIS2_PLACEMENT_3D ( 'NONE', #66192, #738345, #70116 ) ;
#575970 = CARTESIAN_POINT ( 'NONE',  ( 11.42033293814948536, 17.56273266803485100, -9.528048055202230415 ) ) ;
#575973 = CARTESIAN_POINT ( 'NONE',  ( 14.59005919386910755, 18.86123943503916323, -2.887266169819338035 ) ) ;
#575975 = ORIENTED_EDGE ( 'NONE', *, *, #265672, .F. ) ;
#575974 = UNCERTAINTY_MEASURE_WITH_UNIT (LENGTH_MEASURE( 1.000000000000000082E-05 ), #300946, 'distance_accuracy_value', 'NONE');
#575976 = VERTEX_POINT ( 'NONE', #507961 ) ;
#575977 = CARTESIAN_POINT ( 'NONE',  ( 2.514471713899368410, -14.22653999999998753, 3.380668570134126139 ) ) ;
#575982 = ORIENTED_EDGE ( 'NONE', *, *, #723762, .F. ) ;
#575981 = MECHANICAL_DESIGN_GEOMETRIC_PRESENTATION_REPRESENTATION (  '', ( #335054 ), #779390 ) ;
#575980 = DIRECTION ( 'NONE',  ( 0.000000000000000000, 0.000000000000000000, -1.000000000000000000 ) ) ;
#575979 = CARTESIAN_POINT ( 'NONE',  ( 10.10985426826300504, -10.54751786428849769, -27.72748394114760373 ) ) ;
#575978 = VECTOR ( 'NONE', #144463, 1000.000000000000000 ) ;
#575984 = CARTESIAN_POINT ( 'NONE',  ( -15.62100000000011946, 0.000000000000000000, -17.01799999999989410 ) ) ;
#575983 = CARTESIAN_POINT ( 'NONE',  ( 13.50366583908099294, 18.92299999999999471, 0.09417342958036804823 ) ) ;
#575985 = LINE ( 'NONE', #142878, #736113 ) ;
#575986 = PRESENTATION_LAYER_ASSIGNMENT (  '', '', ( #169666 ) ) ;
#575988 = VERTEX_POINT ( 'NONE', #138460 ) ;
#575987 = CARTESIAN_POINT ( 'NONE',  ( -9.891198003155048823, -8.946283351918880911, -2.408846336422239887 ) ) ;
#575989 = ORIENTED_EDGE ( 'NONE', *, *, #361456, .T. ) ;
#575990 = PLANE ( 'NONE',  #72193 ) ;
#575992 = EDGE_CURVE ( 'NONE', #622537, #520803, #418284, .T. ) ;
#575991 = CARTESIAN_POINT ( 'NONE',  ( -58.40310405696400409, -8.396042565099007149, 0.8531622687570000751 ) ) ;
#575994 = B_SPLINE_CURVE_WITH_KNOTS ( 'NONE', 3,
 ( #310226, #131061, #314196, #445009 ),
 .UNSPECIFIED., .F., .F.,
 ( 4, 4 ),
 ( 0.000000000000000000, 1.000000000000000000 ),
 .UNSPECIFIED. ) ;
#575993 = CARTESIAN_POINT ( 'NONE',  ( -12.22097434434190077, -9.619999999999967244, -28.33497422611931071 ) ) ;
#575995 = CARTESIAN_POINT ( 'NONE',  ( 14.59333714772198931, 14.06062467862979304, 2.870651486829836951 ) ) ;
#575997 = MECHANICAL_DESIGN_GEOMETRIC_PRESENTATION_REPRESENTATION (  '', ( #436580 ), #170219 ) ;
#575996 = CARTESIAN_POINT ( 'NONE',  ( -12.92645626830300287, -7.840000000000000746, -2.923316150746189557 ) ) ;
#576000 = ORIENTED_EDGE ( 'NONE', *, *, #491333, .F. ) ;
#575999 = CARTESIAN_POINT ( 'NONE',  ( -9.920888420746782899, -10.53535938686230367, -27.97021556828982014 ) ) ;
#575998 = CARTESIAN_POINT ( 'NONE',  ( -28.89999999999999503, 0.000000000000000000, 15.25000000000002132 ) ) ;
#576003 = CARTESIAN_POINT ( 'NONE',  ( 8.286154427156706248, -16.12899999999998357, -10.73402803726771104 ) ) ;
#576002 = SURFACE_STYLE_USAGE ( .BOTH. , #770777 ) ;
#576001 = DIRECTION ( 'NONE',  ( 0.000000000000000000, 0.000000000000000000, 1.000000000000000000 ) ) ;
#576004 = CARTESIAN_POINT ( 'NONE',  ( 12.23547175407990650, -8.959999999999974207, -2.923316150746198439 ) ) ;
#576005 =( GEOMETRIC_REPRESENTATION_CONTEXT ( 3 ) GLOBAL_UNCERTAINTY_ASSIGNED_CONTEXT ( ( #4084 ) ) GLOBAL_UNIT_ASSIGNED_CONTEXT ( ( #210360, #456819, #146842 ) ) REPRESENTATION_CONTEXT ( 'NONE', 'WORKASPACE' ) );
#576007 = LINE ( 'NONE', #643622, #528410 ) ;
#576006 =( NAMED_UNIT ( * ) PLANE_ANGLE_UNIT ( ) SI_UNIT ( $, .RADIAN. ) );
#576008 = CARTESIAN_POINT ( 'NONE',  ( 14.82826551850176600, 29.39373766233763874, -2.263303274599202108 ) ) ;
#576010 = CARTESIAN_POINT ( 'NONE',  ( 14.07442025080822567, 31.47743896334680258, -4.808018040049829800 ) ) ;
#576009 = CARTESIAN_POINT ( 'NONE',  ( 12.01425375776728366, -8.351346717567798450, -3.227484661420146228 ) ) ;
#576012 = CONICAL_SURFACE ( 'NONE', #499962, 0.7999999999999999334, 0.1719978853791209461 ) ;
#576011 = CARTESIAN_POINT ( 'NONE',  ( -6.427490329790879642, -9.569878935069079162, -35.60857994501365198 ) ) ;
#576014 = EDGE_CURVE ( 'NONE', #241901, #752296, #75905, .T. ) ;
#576013 = CARTESIAN_POINT ( 'NONE',  ( 2.339725580105772546E-14, -9.093019037425071005, -30.91221519937482043 ) ) ;
#576016 = CARTESIAN_POINT ( 'NONE',  ( 12.71548367939676005, 8.554937020493142086, -27.21391226641780392 ) ) ;
#576015 = CARTESIAN_POINT ( 'NONE',  ( 13.20918657636098459, -5.618657430676972098, -0.2995433195878591803 ) ) ;
#576017 =( NAMED_UNIT ( * ) PLANE_ANGLE_UNIT ( ) SI_UNIT ( $, .RADIAN. ) );
#576019 = ORIENTED_EDGE ( 'NONE', *, *, #296556, .T. ) ;
#576018 = CARTESIAN_POINT ( 'NONE',  ( 7.239000000000002544, 52.61482994400000734, -46.99000000000000199 ) ) ;
#576020 = CARTESIAN_POINT ( 'NONE',  ( 11.19677898182382947, 7.833008941695978500, -2.928636643771260761 ) ) ;
#576022 = SURFACE_SIDE_STYLE ('',( #333760 ) ) ;
#576021 = DIRECTION ( 'NONE',  ( 0.5000000000000000000, -0.7071067811865475727, -0.5000000000000000000 ) ) ;
#576023 = CARTESIAN_POINT ( 'NONE',  ( 20.88601966784627706, -18.55849641336329370, -1.704638478900320386 ) ) ;
#576024 = DIRECTION ( 'NONE',  ( 0.000000000000000000, 0.000000000000000000, 1.000000000000000000 ) ) ;
#576025 =( LENGTH_UNIT ( ) NAMED_UNIT ( * ) SI_UNIT ( .MILLI., .METRE. ) );
#576027 = CARTESIAN_POINT ( 'NONE',  ( 16.55000000000001137, -14.60499999999999332, 7.619999999999996554 ) ) ;
#576026 = CARTESIAN_POINT ( 'NONE',  ( -13.80181550753599140, 26.05234374001239317, 5.542203444211112107 ) ) ;
#576029 = CARTESIAN_POINT ( 'NONE',  ( -8.635394626046622335, 14.71671008197207087, 1.274563358883767705 ) ) ;
#576028 = CARTESIAN_POINT ( 'NONE',  ( -32.00000000000000000, 85.00000000000000000, 25.50000000000000000 ) ) ;
#576030 = CARTESIAN_POINT ( 'NONE',  ( -88.89999999999999147, 91.45270000000004984, 2.200000002185001691 ) ) ;
#576032 = CARTESIAN_POINT ( 'NONE',  ( 7.536853361625843739, 4.549655882530794671, 26.84625042072061518 ) ) ;
#576031 = PLANE ( 'NONE',  #410742 ) ;
#576033 = CARTESIAN_POINT ( 'NONE',  ( -1.482758620689808016, 14.44994999999999941, -19.44051724137930037 ) ) ;
#576035 = SURFACE_SIDE_STYLE ('',( #691668 ) ) ;
#576034 = PRESENTATION_LAYER_ASSIGNMENT (  '', '', ( #449028 ) ) ;
#576037 = STYLED_ITEM ( 'NONE', ( #189109 ), #47091 ) ;
#576036 = CARTESIAN_POINT ( 'NONE',  ( -91.45270000000000721, 89.95736296066984039, 1.350000000000052935 ) ) ;
#576038 = CARTESIAN_POINT ( 'NONE',  ( 14.34269255246594987, -9.159983857847779021, -28.02904052198108786 ) ) ;
#576040 = CARTESIAN_POINT ( 'NONE',  ( -14.20000000000000107, -5.534832536107110457, -0.2799999999999999711 ) ) ;
#576039 = CARTESIAN_POINT ( 'NONE',  ( -14.12567251593594264, 29.63729873417718608, -5.046323015080567131 ) ) ;
#576042 = UNCERTAINTY_MEASURE_WITH_UNIT (LENGTH_MEASURE( 1.000000000000000082E-05 ), #760707, 'distance_accuracy_value', 'NONE');
#576041 = CARTESIAN_POINT ( 'NONE',  ( 7.676666666666806194, -4.599999999999802469, -26.99999999999996803 ) ) ;
#576043 = MECHANICAL_DESIGN_GEOMETRIC_PRESENTATION_REPRESENTATION (  '', ( #119128 ), #525501 ) ;
#576044 = FILL_AREA_STYLE_COLOUR ( '', #649551 ) ;
#576045 = CARTESIAN_POINT ( 'NONE',  ( -8.370005440993365298, 19.04999999999999716, -11.80397305158938970 ) ) ;
#576047 = CARTESIAN_POINT ( 'NONE',  ( -12.89708960163639873, 8.959999999999999076, -27.85000000000000142 ) ) ;
#576046 = CARTESIAN_POINT ( 'NONE',  ( -10.05710626830300036, 8.824464672112110719, -27.48471963900479764 ) ) ;
#576049 = CARTESIAN_POINT ( 'NONE',  ( 0.03448275862053185037, 14.44994999999999941, -19.63017241379310107 ) ) ;
#576048 = DIRECTION ( 'NONE',  ( -0.000000000000000000, -0.000000000000000000, 1.000000000000000000 ) ) ;
#576051 = CARTESIAN_POINT ( 'NONE',  ( -56.50000000000000711, 10.34646647999994684, 3.765806539999981162 ) ) ;
#576050 = CARTESIAN_POINT ( 'NONE',  ( 11.08746492033859710, -9.429267281544500889, -27.43226388832890805 ) ) ;
#576052 =( BOUNDED_CURVE ( )  B_SPLINE_CURVE ( 2, ( #603578, #329040, #26467, #22503, #444310, #388604, #754350, #511606, #627173, #746546, #384739, #265421, #209555, #257632, #452102, #392547, #448229, #261516, #679123, #18581, #742647, #738757, #134284, #503823, #690864 ),
 .UNSPECIFIED., .F., .F. ) 
 B_SPLINE_CURVE_WITH_KNOTS ( ( 3, 2, 2, 2, 2, 2, 2, 2, 2, 2, 2, 2, 3 ),
 ( 0.000000000000000000, 0.08570052949693933442, 0.1765045855567792810, 0.2673086416166192136, 0.3581126976764620329, 0.4489167537363018545, 0.5397208097961418982, 0.6305248658559845509, 0.7213289219158245391, 0.8121329779756645273, 0.9029370340355071800, 0.9937410900953470572, 1.000000000000000000 ),
 .UNSPECIFIED. ) 
 CURVE ( )  GEOMETRIC_REPRESENTATION_ITEM ( )  RATIONAL_B_SPLINE_CURVE ( ( 0.9857866699515007713, 0.8735552756889471970, 1.000000000000000000, 0.8660254037844389297, 1.000000000000000000, 0.8660254037844389297, 1.000000000000000000, 0.8660254037844389297, 1.000000000000000000, 0.8660254037844389297, 1.000000000000000000, 0.8660254037844389297, 1.000000000000000000, 0.8660254037844389297, 1.000000000000000000, 0.8660254037844389297, 1.000000000000000000, 0.8660254037844389297, 1.000000000000000000, 0.8660254037844389297, 1.000000000000000000, 0.8660254037844389297, 1.000000000000000000, 0.9907654463510654486, 0.9828039248067821365 ) ) 
 REPRESENTATION_ITEM ( '' )  );
#576054 = EDGE_CURVE ( 'NONE', #762023, #197898, #142398, .T. ) ;
#576053 = CARTESIAN_POINT ( 'NONE',  ( 6.707958957307208259, 2.610964793032094722, -13.60542836581305259 ) ) ;
#576056 = CARTESIAN_POINT ( 'NONE',  ( 12.86792293496949391, 7.840000000000022062, -27.52668384925377865 ) ) ;
#576055 = AXIS2_PLACEMENT_3D ( 'NONE', #609135, #784390, #665050 ) ;
#576057 = EDGE_CURVE ( 'NONE', #133969, #356068, #380995, .T. ) ;
#576058 = DIRECTION ( 'NONE',  ( 1.000000000000000000, 2.776317655396981773E-15, 0.000000000000000000 ) ) ;
#576060 = CARTESIAN_POINT ( 'NONE',  ( 1.216149952147472568, 14.57695589422430693, -0.02540000000000015856 ) ) ;
#576059 = CARTESIAN_POINT ( 'NONE',  ( 21.49174720008002026, 17.85352632809915008, -2.904556238300404658 ) ) ;
#576062 = ORIENTED_EDGE ( 'NONE', *, *, #44935, .F. ) ;
#576061 = CIRCLE ( 'NONE', #563542, 2.750000000000000888 ) ;
#576063 = CARTESIAN_POINT ( 'NONE',  ( -11.40504714344632653, 14.45188565452757956, 1.837412723678354176 ) ) ;
#576064 = EDGE_LOOP ( 'NONE', ( #96664, #239537, #149841, #640415, #111010 ) ) ;
#576066 = PRESENTATION_STYLE_ASSIGNMENT (( #651554 ) ) ;
#576065 =( NAMED_UNIT ( * ) SI_UNIT ( $, .STERADIAN. ) SOLID_ANGLE_UNIT ( ) );
#576067 = FACE_OUTER_BOUND ( 'NONE', #285450, .T. ) ;
#576069 = CARTESIAN_POINT ( 'NONE',  ( 27.26130581939414910, 6.120850024422024305, -6.096000000000000973 ) ) ;
#576068 = DIRECTION ( 'NONE',  ( 0.000000000000000000, 0.000000000000000000, -1.000000000000000000 ) ) ;
#576070 = CARTESIAN_POINT ( 'NONE',  ( -9.623074906747552504, 14.68561888613351485, 2.461888225660454843 ) ) ;
#576071 = SURFACE_STYLE_USAGE ( .BOTH. , #591708 ) ;
#576072 = ORIENTED_EDGE ( 'NONE', *, *, #430076, .F. ) ;
#576073 = CARTESIAN_POINT ( 'NONE',  ( 8.786937419867340893, 18.92300000000000182, 0.7693517532795267622 ) ) ;
#576075 = ORIENTED_EDGE ( 'NONE', *, *, #4889, .T. ) ;
#576074 = CARTESIAN_POINT ( 'NONE',  ( -14.98546227840762413, 5.080000000000000071, 3.367153350306574033 ) ) ;
#576076 = EDGE_CURVE ( 'NONE', #518729, #562447, #254435, .T. ) ;
#576078 = COLOUR_RGB ( '',0.4274509803921568429, 0.4588235294117646856, 0.4941176470588235503 ) ;
#576077 = CARTESIAN_POINT ( 'NONE',  ( -13.36407276772098029, 19.27597398419236896, 6.527471287660194577 ) ) ;
#576080 = EDGE_LOOP ( 'NONE', ( #254716, #635505, #89272, #175640, #139930 ) ) ;
#576079 = ORIENTED_EDGE ( 'NONE', *, *, #576463, .F. ) ;
#576083 = CARTESIAN_POINT ( 'NONE',  ( -2.721809658653017827, 14.68728373453666869, 2.398310230180905833 ) ) ;
#576082 = B_SPLINE_CURVE_WITH_KNOTS ( 'NONE', 3,
 ( #753219, #387474, #216255, #570124, #693614, #208419, #148798, #29271, #577982, #33181, #324015 ),
 .UNSPECIFIED., .F., .F.,
 ( 4, 1, 1, 1, 1, 1, 1, 1, 4 ),
 ( 0.000000000000000000, 0.1226414926535610572, 0.2426614611082329731, 0.3614108839044539168, 0.4812437125993379028, 0.6033117366475576615, 0.7292655438815115465, 0.8612206668679248667, 1.000000000000000000 ),
 .UNSPECIFIED. ) ;
#576081 = DIRECTION ( 'NONE',  ( -0.000000000000000000, 1.000000000000000000, -0.000000000000000000 ) ) ;
#576084 = CARTESIAN_POINT ( 'NONE',  ( 10.49460626830280496, 7.978210570499514098, -28.34012958541078930 ) ) ;
#576085 = CARTESIAN_POINT ( 'NONE',  ( 7.444588624823158085, -17.09686999126947171, -9.635858517450378358 ) ) ;
#576086 = ORIENTED_EDGE ( 'NONE', *, *, #385234, .T. ) ;
#576087 = CIRCLE ( 'NONE', #93631, 3.500000000000003109 ) ;
#576088 = CARTESIAN_POINT ( 'NONE',  ( 14.33998303150723785, 13.20035640453400028, 3.943260388684929563 ) ) ;
#576089 = CARTESIAN_POINT ( 'NONE',  ( -9.891048160517691201, 7.853366586897390533, -2.408723844170699735 ) ) ;
#576090 = CARTESIAN_POINT ( 'NONE',  ( -12.20400451455143731, 7.906217594051589082, -28.41878558116017217 ) ) ;
#576093 = SURFACE_SIDE_STYLE ('',( #393420 ) ) ;
#576092 = DIRECTION ( 'NONE',  ( 1.000000000000000000, 0.000000000000000000, -2.227757948682340100E-15 ) ) ;
#576091 = CARTESIAN_POINT ( 'NONE',  ( 6.840072901052780985, 4.524798694094027240, 26.94556409807528752 ) ) ;
#576097 = EDGE_CURVE ( 'NONE', #694538, #751037, #723739, .T. ) ;
#576096 = VERTEX_POINT ( 'NONE', #134567 ) ;
#576095 = CARTESIAN_POINT ( 'NONE',  ( -11.97724296643950304, -10.46689385160950181, -27.85000000000001918 ) ) ;
#576094 = CARTESIAN_POINT ( 'NONE',  ( 10.38695641516950552, -9.056856362101125768, -2.475717015460020765 ) ) ;
#576098 = CARTESIAN_POINT ( 'NONE',  ( -7.787025603204888569, -9.194519891606400819, -35.61331356010007454 ) ) ;
#576099 = FACE_OUTER_BOUND ( 'NONE', #315040, .T. ) ;
#576100 = CARTESIAN_POINT ( 'NONE',  ( -104.6144586817064095, 7.505449679155294263, 152.4000000000000057 ) ) ;
#576101 = CARTESIAN_POINT ( 'NONE',  ( 5.012744236886830684, 35.31880739037127626, 14.00280415543821455 ) ) ;
#576103 = COLOUR_RGB ( '',1.000000000000000000, 1.000000000000000000, 1.000000000000000000 ) ;
#576102 = PLANE ( 'NONE',  #47075 ) ;
#576104 = FACE_OUTER_BOUND ( 'NONE', #738214, .T. ) ;
#576107 =( NAMED_UNIT ( * ) SI_UNIT ( $, .STERADIAN. ) SOLID_ANGLE_UNIT ( ) );
#576106 = CARTESIAN_POINT ( 'NONE',  ( -2.270355438228557343, 36.15939604284615427, -14.82719743670716284 ) ) ;
#576105 = CARTESIAN_POINT ( 'NONE',  ( 6.344883188506780236, 0.2553084586993607519, -137.9324807180854577 ) ) ;
#576108 = VERTEX_POINT ( 'NONE', #321541 ) ;
#576109 = CARTESIAN_POINT ( 'NONE',  ( -10.67854816051770150, -9.679133319884799747, -27.21880210359431373 ) ) ;
#576110 = DIRECTION ( 'NONE',  ( -0.000000000000000000, -1.000000000000000000, 0.000000000000000000 ) ) ;
#576111 = CARTESIAN_POINT ( 'NONE',  ( -1.503141417657420487, 1.503141417657462009, -153.6729765624999686 ) ) ;
#576114 = VERTEX_POINT ( 'NONE', #175526 ) ;
#576113 = ADVANCED_FACE ( 'NONE', ( #11001 ), #492341, .T. ) ;
#576112 = VECTOR ( 'NONE', #79723, 1000.000000000000114 ) ;
#576115 = SURFACE_STYLE_USAGE ( .BOTH. , #524241 ) ;
#576116 = VERTEX_POINT ( 'NONE', #377237 ) ;
#576117 = CARTESIAN_POINT ( 'NONE',  ( 11.08680657253210988, 7.742512753686247251, -2.476753005805262031 ) ) ;
#576118 = VECTOR ( 'NONE', #753602, 1000.000000000000000 ) ;
#576119 = CARTESIAN_POINT ( 'NONE',  ( -58.80127949962702871, -4.428089345929095089, 0.9505920985847839955 ) ) ;
#576122 = ORIENTED_EDGE ( 'NONE', *, *, #245975, .F. ) ;
#576121 = UNCERTAINTY_MEASURE_WITH_UNIT (LENGTH_MEASURE( 1.000000000000000082E-05 ), #482517, 'distance_accuracy_value', 'NONE');
#576120 = CARTESIAN_POINT ( 'NONE',  ( 0.000000000000000000, 0.000000000000000000, -3.022600000000001952 ) ) ;
#576123 = ORIENTED_EDGE ( 'NONE', *, *, #327737, .T. ) ;
#576124 = CARTESIAN_POINT ( 'NONE',  ( 11.47713842074650081, 7.839452125293164819, -2.277634658353277164 ) ) ;
#576126 = AXIS2_PLACEMENT_3D ( 'NONE', #39154, #110615, #591780 ) ;
#576125 = PLANE ( 'NONE',  #539973 ) ;
#576128 = CARTESIAN_POINT ( 'NONE',  ( -12.48132795998015254, -10.41608635150107176, -27.49101213111974928 ) ) ;
#576127 = CARTESIAN_POINT ( 'NONE',  ( -12.69999999999998863, 12.70000000000000107, 139.6999999999999886 ) ) ;
#576129 = ORIENTED_EDGE ( 'NONE', *, *, #37488, .T. ) ;
#576130 = CARTESIAN_POINT ( 'NONE',  ( 11.78884879360407822, 8.319684957973565886, -27.28729090855883044 ) ) ;
#576132 = VERTEX_POINT ( 'NONE', #559839 ) ;
#576131 = CARTESIAN_POINT ( 'NONE',  ( -12.75000000000002132, 8.003290139339945597, -28.52809244674338274 ) ) ;
#576133 = EDGE_LOOP ( 'NONE', ( #166528, #63416, #454498, #206407, #365204, #779802 ) ) ;
#576134 = EDGE_CURVE ( 'NONE', #668194, #393651, #742924, .T. ) ;
#576135 = CARTESIAN_POINT ( 'NONE',  ( -10.44588842074679746, 9.035359386862339193, -2.479784431710178705 ) ) ;
#576136 = MECHANICAL_DESIGN_GEOMETRIC_PRESENTATION_REPRESENTATION (  '', ( #220917 ), #512526 ) ;
#576140 = CARTESIAN_POINT ( 'NONE',  ( 9.861806572532096027, -7.742722855780752589, -2.724362600207131724 ) ) ;
#576139 = CARTESIAN_POINT ( 'NONE',  ( 11.50443018545850649, 7.840549487480886981, -2.924266028710120757 ) ) ;
#576138 = FILL_AREA_STYLE_COLOUR ( '', #182661 ) ;
#576137 = CONTEXT_DEPENDENT_SHAPE_REPRESENTATION ( #373674, #67577 ) ;
#576141 = CARTESIAN_POINT ( 'NONE',  ( 37.50000000000000711, -25.00000000000000000, 1.000000000000000000 ) ) ;
#576142 = CARTESIAN_POINT ( 'NONE',  ( -56.50000000000003553, -2.252758024047820662, -6.749998539999972458 ) ) ;
#576143 = FILL_AREA_STYLE_COLOUR ( '', #779565 ) ;
#576144 = ORIENTED_EDGE ( 'NONE', *, *, #297885, .F. ) ;
#576145 =( GEOMETRIC_REPRESENTATION_CONTEXT ( 3 ) GLOBAL_UNCERTAINTY_ASSIGNED_CONTEXT ( ( #192450 ) ) GLOBAL_UNIT_ASSIGNED_CONTEXT ( ( #195368, #203158, #692265 ) ) REPRESENTATION_CONTEXT ( 'NONE', 'WORKASPACE' ) );
#576147 = CARTESIAN_POINT ( 'NONE',  ( 9.934854268263025645, -9.252482135711398215, -27.97251605885227832 ) ) ;
#576146 = PLANE ( 'NONE',  #385436 ) ;
#576149 = ORIENTED_EDGE ( 'NONE', *, *, #566299, .T. ) ;
#576148 = DIRECTION ( 'NONE',  ( 0.2148329301426894766, 0.9766508138154118557, 0.000000000000000000 ) ) ;
#576152 = SURFACE_SIDE_STYLE ('',( #632008 ) ) ;
#576151 = CARTESIAN_POINT ( 'NONE',  ( 10.84286040549038432, 18.87823210835099630, 10.18030264100442572 ) ) ;
#576150 = CARTESIAN_POINT ( 'NONE',  ( -3.469594926711771166, 19.04999999999999716, -12.53363732288062415 ) ) ;
#576153 = CARTESIAN_POINT ( 'NONE',  ( 4.291869093921747869, -14.22399999999998776, 0.3973931996125502075 ) ) ;
#576154 = EDGE_CURVE ( 'NONE', #365474, #595767, #45752, .T. ) ;
#576155 = CARTESIAN_POINT ( 'NONE',  ( 7.685000000000128395, -2.064999999999797442, -30.34999999999999787 ) ) ;
#576158 = ORIENTED_EDGE ( 'NONE', *, *, #307787, .F. ) ;
#576157 = ORIENTED_EDGE ( 'NONE', *, *, #318389, .T. ) ;
#576156 = CARTESIAN_POINT ( 'NONE',  ( -14.86283450000913575, 13.59577216299318714, -2.023923783141044375 ) ) ;
#576159 = CARTESIAN_POINT ( 'NONE',  ( -7.119850999999999708, -6.733254000000000516, -36.76510000000000389 ) ) ;
#576160 = ORIENTED_EDGE ( 'NONE', *, *, #787041, .F. ) ;
#576162 =( LENGTH_UNIT ( ) NAMED_UNIT ( * ) SI_UNIT ( .MILLI., .METRE. ) );
#576161 = DIRECTION ( 'NONE',  ( 0.000000000000000000, 1.000000000000000000, 0.000000000000000000 ) ) ;
#576163 = CARTESIAN_POINT ( 'NONE',  ( -22.07259999999999778, 16.79870741124215527, 2.794000000000014250 ) ) ;
#576164 = CARTESIAN_POINT ( 'NONE',  ( 7.960000000000130527, -5.899999999999799627, -27.00000000000000000 ) ) ;
#576166 = PRESENTATION_STYLE_ASSIGNMENT (( #647702 ) ) ;
#576165 = CARTESIAN_POINT ( 'NONE',  ( -12.70790139274324382, -8.245995208935850584, -1.874688083412285433 ) ) ;
#576168 = FILL_AREA_STYLE_COLOUR ( '', #595510 ) ;
#576167 =( NAMED_UNIT ( * ) PLANE_ANGLE_UNIT ( ) SI_UNIT ( $, .RADIAN. ) );
#576169 = CARTESIAN_POINT ( 'NONE',  ( -11.75600152829511735, -9.481047677127099504, -27.45463519624321691 ) ) ;
#576170 = CIRCLE ( 'NONE', #194891, 27.94000000000000483 ) ;
#576172 = CARTESIAN_POINT ( 'NONE',  ( -10.14938146197207480, 14.72022112580792630, 1.140482004268172922 ) ) ;
#576171 = COLOUR_RGB ( '',0.2509803921568627416, 0.2509803921568627416, 0.2509803921568627416 ) ;
#576173 = CARTESIAN_POINT ( 'NONE',  ( -11.16051084937860516, 8.683527923510007795, -28.34108476888382810 ) ) ;
#576174 = CARTESIAN_POINT ( 'NONE',  ( -10.74879848285855211, -17.09686999126948592, 6.331648659414940816 ) ) ;
#576175 = AXIS2_PLACEMENT_3D ( 'NONE', #476407, #763124, #719145 ) ;
#576176 = CARTESIAN_POINT ( 'NONE',  ( -2.220446049250309925E-15, -2.220446049250309925E-15, -32.25000000000000000 ) ) ;
#576177 = CARTESIAN_POINT ( 'NONE',  ( 12.92764571353078118, -10.11142919225711090, -27.04239997452050659 ) ) ;
#576178 = CARTESIAN_POINT ( 'NONE',  ( -11.08347434434189616, -9.339999999999964331, -27.52668384925382483 ) ) ;
#576179 = MECHANICAL_DESIGN_GEOMETRIC_PRESENTATION_REPRESENTATION (  '', ( #652417 ), #436744 ) ;
#576180 = ORIENTED_EDGE ( 'NONE', *, *, #783888, .T. ) ;
#576181 = EDGE_CURVE ( 'NONE', #266267, #626856, #504091, .T. ) ;
#576182 = LINE ( 'NONE', #464702, #12955 ) ;
#576183 =( NAMED_UNIT ( * ) SI_UNIT ( $, .STERADIAN. ) SOLID_ANGLE_UNIT ( ) );
#576184 = CARTESIAN_POINT ( 'NONE',  ( 12.97454655669129586, 24.79490465356170859, 7.527362738855943647 ) ) ;
#576185 = CARTESIAN_POINT ( 'NONE',  ( -12.01344564848904994, 7.832452047957892738, -2.927673962889502324 ) ) ;
#576188 = CARTESIAN_POINT ( 'NONE',  ( 11.13139101100829720, 7.871425591818590028, -28.03495700856050732 ) ) ;
#576187 = CARTESIAN_POINT ( 'NONE',  ( 0.6491738246508031995, -1.567244251809542632, -148.8856718749999573 ) ) ;
#576186 = CARTESIAN_POINT ( 'NONE',  ( 2.076265633966370761, -13.24378114642312809, -0.02539999999999895119 ) ) ;
#576189 = CARTESIAN_POINT ( 'NONE',  ( -59.49894045816003540, -4.006242530932818902, 0.7956862788280254506 ) ) ;
#576190 = CARTESIAN_POINT ( 'NONE',  ( 0.6716381489544211991, 19.05000000000000071, -12.13853530538460745 ) ) ;
#576191 = CARTESIAN_POINT ( 'NONE',  ( 11.97245892072159990, -9.321265219728450901, -27.85000000000000142 ) ) ;
#576192 = EDGE_CURVE ( 'NONE', #497087, #607046, #158025, .T. ) ;
#576193 = CARTESIAN_POINT ( 'NONE',  ( 10.73703133648810137, 7.743144128621222144, -2.476871358006591972 ) ) ;
#576194 = DIRECTION ( 'NONE',  ( -1.000000000000000000, 0.000000000000000000, 0.000000000000000000 ) ) ;
#576195 = CARTESIAN_POINT ( 'NONE',  ( 14.01011339144587708, 25.66543788283217964, 4.992284282350966329 ) ) ;
#576196 = CARTESIAN_POINT ( 'NONE',  ( 11.76384160854033389, 7.931440305557143411, -2.254383118687679932 ) ) ;
#576197 = LINE ( 'NONE', #524330, #509546 ) ;
#576198 = CARTESIAN_POINT ( 'NONE',  ( 10.00771482718409899, 7.960392840285960503, -2.222985144540450264 ) ) ;
#576200 = VERTEX_POINT ( 'NONE', #631342 ) ;
#576199 = FILL_AREA_STYLE ('',( #91151 ) ) ;
#576201 = CARTESIAN_POINT ( 'NONE',  ( -11.22860426826330027, 8.685358185854690660, -3.094254876256000042 ) ) ;
#576202 = DIRECTION ( 'NONE',  ( -1.000000000000000000, -5.551115123125790098E-17, 0.000000000000000000 ) ) ;
#576203 = MECHANICAL_DESIGN_GEOMETRIC_PRESENTATION_REPRESENTATION (  '', ( #487600 ), #335259 ) ;
#576204 = EDGE_CURVE ( 'NONE', #422004, #328233, #634568, .T. ) ;
#576205 = EDGE_CURVE ( 'NONE', #9826, #420470, #400669, .T. ) ;
#576206 = CARTESIAN_POINT ( 'NONE',  ( 10.64930657253209922, -8.292298828939930644, -2.030781295779259921 ) ) ;
#576208 = VERTEX_POINT ( 'NONE', #150176 ) ;
#576207 = CARTESIAN_POINT ( 'NONE',  ( -5.852567271461710519, 34.99507331211697903, -13.81113522969835827 ) ) ;
#576209 = VERTEX_POINT ( 'NONE', #635246 ) ;
#576210 = SURFACE_STYLE_FILL_AREA ( #695736 ) ;
#576212 = VERTEX_POINT ( 'NONE', #329310 ) ;
#576211 = CARTESIAN_POINT ( 'NONE',  ( -131.6347531112929801, 0.000000000000000000, 152.2999999999999829 ) ) ;
#576215 = ORIENTED_EDGE ( 'NONE', *, *, #573886, .T. ) ;
#576214 = VERTEX_POINT ( 'NONE', #281347 ) ;
#576213 = MECHANICAL_DESIGN_GEOMETRIC_PRESENTATION_REPRESENTATION (  '', ( #779056 ), #16946 ) ;
#576216 = FACE_OUTER_BOUND ( 'NONE', #112217, .T. ) ;
#576218 = DIRECTION ( 'NONE',  ( 0.000000000000000000, 0.000000000000000000, 1.000000000000000000 ) ) ;
#576217 = CARTESIAN_POINT ( 'NONE',  ( -10.72793960163640392, 8.613569957361850271, -27.23965484629941969 ) ) ;
#576219 = CARTESIAN_POINT ( 'NONE',  ( 10.50254685212510175, -8.504109736069320746, -3.150237369555710210 ) ) ;
#576220 = ORIENTED_EDGE ( 'NONE', *, *, #657871, .F. ) ;
#576222 = CARTESIAN_POINT ( 'NONE',  ( 8.531604531107729983, 14.44994999999999941, -5.322649921691750663 ) ) ;
#576221 = VECTOR ( 'NONE', #681405, 1000.000000000000000 ) ;
#576223 = CARTESIAN_POINT ( 'NONE',  ( -11.26395626830299967, -10.17999999999999972, -28.33497422611930361 ) ) ;
#576224 = CARTESIAN_POINT ( 'NONE',  ( -11.44636070695944596, 8.977926836458488324, -27.83728906557275451 ) ) ;
#576225 = CARTESIAN_POINT ( 'NONE',  ( 11.40938960163609650, 8.400000000000027001, -27.20336769850759495 ) ) ;
#576226 = PRESENTATION_STYLE_ASSIGNMENT (( #747556 ) ) ;
#576227 = ORIENTED_EDGE ( 'NONE', *, *, #144394, .T. ) ;
#576228 = CARTESIAN_POINT ( 'NONE',  ( 9.870000000000327844, -8.750787770824135947, -2.508163976350813229 ) ) ;
#576229 = ORIENTED_EDGE ( 'NONE', *, *, #383086, .F. ) ;
#576230 = CARTESIAN_POINT ( 'NONE',  ( -12.99193018545869904, -10.17999999999999972, -28.33497422611930361 ) ) ;
#576231 =( GEOMETRIC_REPRESENTATION_CONTEXT ( 3 ) GLOBAL_UNCERTAINTY_ASSIGNED_CONTEXT ( ( #543956 ) ) GLOBAL_UNIT_ASSIGNED_CONTEXT ( ( #660832, #716587, #115970 ) ) REPRESENTATION_CONTEXT ( 'NONE', 'WORKASPACE' ) );
#576233 = CARTESIAN_POINT ( 'NONE',  ( 24.40000000000000213, 85.00000000000000000, 1.550000000000000044 ) ) ;
#576232 = CARTESIAN_POINT ( 'NONE',  ( 11.05918960163609910, 8.400000000000027001, -27.20336769850759495 ) ) ;
#576234 = CARTESIAN_POINT ( 'NONE',  ( 9.842560142870709683, -8.998914367431289918, -2.809570134439774769 ) ) ;
#576236 = ADVANCED_FACE ( 'NONE', ( #643116 ), #523627, .T. ) ;
#576235 = ORIENTED_EDGE ( 'NONE', *, *, #18641, .F. ) ;
#576238 = CARTESIAN_POINT ( 'NONE',  ( 7.872771458081269991, 14.44999999999998863, -7.933300123169273910 ) ) ;
#576237 = DIRECTION ( 'NONE',  ( 0.8177027946661289404, 0.000000000000000000, 0.5756406340723372317 ) ) ;
#576239 = CARTESIAN_POINT ( 'NONE',  ( 25.00000000000000000, 78.00000000000000000, -12.50000000000000000 ) ) ;
#576240 = ORIENTED_EDGE ( 'NONE', *, *, #368729, .T. ) ;
#576241 = UNCERTAINTY_MEASURE_WITH_UNIT (LENGTH_MEASURE( 1.000000000000000082E-05 ), #138639, 'distance_accuracy_value', 'NONE');
#576243 = CARTESIAN_POINT ( 'NONE',  ( -2.241379310344980169, 14.44994999999999941, -21.71637931034480218 ) ) ;
#576242 = CARTESIAN_POINT ( 'NONE',  ( -91.88571270000002755, 90.13672269368962020, 5.100000001092527491 ) ) ;
#576244 = CARTESIAN_POINT ( 'NONE',  ( -11.50443018545870011, 8.960000000000020393, -28.17331615074622420 ) ) ;
#576245 = CARTESIAN_POINT ( 'NONE',  ( 6.467498113777089053, 19.60780012936089989, 27.86225042072061697 ) ) ;
#576246 = CARTESIAN_POINT ( 'NONE',  ( 10.20785812202725928, 34.25063272037491657, 26.94124758357455462 ) ) ;
#576247 = EDGE_CURVE ( 'NONE', #516466, #434306, #86522, .T. ) ;
#576248 = ORIENTED_EDGE ( 'NONE', *, *, #239860, .T. ) ;
#576249 = FILL_AREA_STYLE_COLOUR ( '', #716039 ) ;
#576251 = CYLINDRICAL_SURFACE ( 'NONE', #68380, 0.7834999999999994191 ) ;
#576250 = CARTESIAN_POINT ( 'NONE',  ( -13.43660000000000565, -14.01077717707756065, 2.623703922426006585 ) ) ;
#576253 = ORIENTED_EDGE ( 'NONE', *, *, #283857, .T. ) ;
#576252 = FACE_BOUND ( 'NONE', #787444, .T. ) ;
#576254 =( BOUNDED_CURVE ( )  B_SPLINE_CURVE ( 3, ( #67288, #552358, #123125, #63341 ),
 .UNSPECIFIED., .F., .T. ) 
 B_SPLINE_CURVE_WITH_KNOTS ( ( 4, 4 ),
 ( 5.403817615307491273, 5.632996973904765170 ),
 .UNSPECIFIED. ) 
 CURVE ( )  GEOMETRIC_REPRESENTATION_ITEM ( )  RATIONAL_B_SPLINE_CURVE ( ( 1.000000000000000000, 0.9956278557527031836, 0.9956278557527031836, 1.000000000000000000 ) ) 
 REPRESENTATION_ITEM ( '' )  );
#576255 = CARTESIAN_POINT ( 'NONE',  ( 12.59410484546550357, -9.033879999999978594, -2.234029211366090450 ) ) ;
#576256 = DIRECTION ( 'NONE',  ( -0.000000000000000000, 1.000000000000000000, -0.000000000000000000 ) ) ;
#576257 = ADVANCED_FACE ( 'NONE', ( #571539 ), #98164, .T. ) ;
#576258 = LINE ( 'NONE', #639987, #244729 ) ;
#576259 = ORIENTED_EDGE ( 'NONE', *, *, #517787, .F. ) ;
#576262 = CARTESIAN_POINT ( 'NONE',  ( 6.899851485585090316, -1.424999999999939426, -32.24999999999999289 ) ) ;
#576261 = CARTESIAN_POINT ( 'NONE',  ( 11.05838842074650152, -8.295890263930637332, -2.049762630444308620 ) ) ;
#576260 = CARTESIAN_POINT ( 'NONE',  ( -10.53338842074679782, -8.295890263930658648, -3.150237369555692002 ) ) ;
#576267 = CARTESIAN_POINT ( 'NONE',  ( -9.744013518792060680, 8.928574408181450650, -28.03495700856050021 ) ) ;
#576266 = CARTESIAN_POINT ( 'NONE',  ( 2.101378878956290386, 35.09978130014435749, -14.72381566237096351 ) ) ;
#576265 = MECHANICAL_DESIGN_GEOMETRIC_PRESENTATION_REPRESENTATION (  '', ( #563740 ), #436832 ) ;
#576264 = PLANE ( 'NONE',  #681221 ) ;
#576263 = CARTESIAN_POINT ( 'NONE',  ( 9.210000000000148290, 0.7861283554499897130, -28.03333333333333854 ) ) ;
#576268 = ORIENTED_EDGE ( 'NONE', *, *, #202656, .T. ) ;
#576272 = EDGE_CURVE ( 'NONE', #331929, #594089, #448506, .T. ) ;
#576271 = VECTOR ( 'NONE', #749652, 999.9999999999998863 ) ;
#576270 = CARTESIAN_POINT ( 'NONE',  ( -13.63303384436556520, 29.46829211046086172, -5.945320710704497635 ) ) ;
#576269 = CARTESIAN_POINT ( 'NONE',  ( 12.13895626830279895, -8.679999999999999716, -2.115025773880729876 ) ) ;
#576273 = CARTESIAN_POINT ( 'NONE',  ( -13.09526998982259904, -10.47071524537440013, -27.85000000000000142 ) ) ;
#576274 = CARTESIAN_POINT ( 'NONE',  ( 114.3000000000000114, 0.9473000000000015852, 40.65269999999998873 ) ) ;
#576275 = CARTESIAN_POINT ( 'NONE',  ( 12.27860426826299900, -10.18535818585469954, -28.34425487625600226 ) ) ;
#576276 = LINE ( 'NONE', #688020, #457329 ) ;
#576277 = CARTESIAN_POINT ( 'NONE',  ( 15.71108685594344401, 2.275384540028619895, 22.60600000000000165 ) ) ;
#576278 = DIRECTION ( 'NONE',  ( 8.659560562354900811E-17, -0.7071067811865501263, 0.7071067811865449082 ) ) ;
#576280 = CARTESIAN_POINT ( 'NONE',  ( -149.3999999999999773, 12.69999999999999929, 152.0999999999999943 ) ) ;
#576279 = SURFACE_SIDE_STYLE ('',( #751521 ) ) ;
#576282 = SURFACE_STYLE_FILL_AREA ( #147099 ) ;
#576281 = CARTESIAN_POINT ( 'NONE',  ( 10.24989255904350749, -7.972647369607943624, -2.967765643074841364 ) ) ;
#576283 = CARTESIAN_POINT ( 'NONE',  ( 6.789129353968704095, 34.69197162441236770, 27.68123044090200935 ) ) ;
#576285 = EDGE_CURVE ( 'NONE', #241860, #447319, #662742, .T. ) ;
#576284 = UNCERTAINTY_MEASURE_WITH_UNIT (LENGTH_MEASURE( 1.000000000000000082E-05 ), #240563, 'distance_accuracy_value', 'NONE');
#576286 = CARTESIAN_POINT ( 'NONE',  ( 8.355000000000158522, 2.415000000000199876, -27.50500000000000256 ) ) ;
#576288 = CARTESIAN_POINT ( 'NONE',  ( 4.713121238774724553, 36.18594389822293778, 14.24031421336221293 ) ) ;
#576287 = CARTESIAN_POINT ( 'NONE',  ( 8.385737430068660458, 14.44994999999999941, -11.83597171902650125 ) ) ;
#576289 = CARTESIAN_POINT ( 'NONE',  ( -13.40915769259860113, 30.34968951228526279, 6.434331277108261915 ) ) ;
#576290 = CIRCLE ( 'NONE', #411970, 13.14450000000000252 ) ;
#576291 = FILL_AREA_STYLE_COLOUR ( '', #481370 ) ;
#576293 = EDGE_CURVE ( 'NONE', #524364, #301400, #424130, .T. ) ;
#576292 = CARTESIAN_POINT ( 'NONE',  ( 14.37502311776486508, 30.55405518905553564, -3.816391320978466783 ) ) ;
#576295 = CARTESIAN_POINT ( 'NONE',  ( 11.81193760159640149, 8.114641814145318932, -27.35574512374399703 ) ) ;
#576294 = DIRECTION ( 'NONE',  ( 0.000000000000000000, 0.000000000000000000, 1.000000000000000000 ) ) ;
#576296 = VECTOR ( 'NONE', #742232, 1000.000000000000114 ) ;
#576298 = PRESENTATION_LAYER_ASSIGNMENT (  '', '', ( #360877 ) ) ;
#576297 = CARTESIAN_POINT ( 'NONE',  ( 14.74583990924701915, 12.40066582278480034, -1.940704606800765175 ) ) ;
#576303 = FILL_AREA_STYLE ('',( #449295 ) ) ;
#576302 = CARTESIAN_POINT ( 'NONE',  ( -11.26675981112950353, -9.043367657139757654, -2.721730803261243725 ) ) ;
#576301 = CARTESIAN_POINT ( 'NONE',  ( 21.79164044351686869, 17.48622458965446924, -2.178934211475495708 ) ) ;
#576300 = PRESENTATION_LAYER_ASSIGNMENT (  '', '', ( #665009 ) ) ;
#576299 = CARTESIAN_POINT ( 'NONE',  ( 13.16415735105709750, 6.626977047402784926, -0.3003643202615320362 ) ) ;
#576304 =( NAMED_UNIT ( * ) PLANE_ANGLE_UNIT ( ) SI_UNIT ( $, .RADIAN. ) );
#576307 = EDGE_CURVE ( 'NONE', #372270, #172669, #735592, .T. ) ;
#576306 = CARTESIAN_POINT ( 'NONE',  ( -5.884016423114617922, 36.34680173259472724, -13.65959295632623771 ) ) ;
#576305 = LINE ( 'NONE', #632173, #446336 ) ;
#576309 = CARTESIAN_POINT ( 'NONE',  ( -4.511344296619347993, 5.983152556169973550E-15, -11.38395325869565333 ) ) ;
#576308 = CARTESIAN_POINT ( 'NONE',  ( -4.862052901696170437, -3.634999999999759979, -28.85000000000000142 ) ) ;
#576311 = LINE ( 'NONE', #512703, #571274 ) ;
#576310 = CARTESIAN_POINT ( 'NONE',  ( -12.28972110790197547, 7.811551235847501218, -27.37485851113480706 ) ) ;
#576312 =( NAMED_UNIT ( * ) SI_UNIT ( $, .STERADIAN. ) SOLID_ANGLE_UNIT ( ) );
#576313 = DIRECTION ( 'NONE',  ( 3.633532478726964964E-30, 1.217353801978050040E-15, -1.000000000000000000 ) ) ;
#576314 = CARTESIAN_POINT ( 'NONE',  ( 12.08753581065439953, 18.92547051147327508, -8.882089031408240132 ) ) ;
#576315 = LINE ( 'NONE', #95104, #104940 ) ;
#576316 = CARTESIAN_POINT ( 'NONE',  ( 10.97689159697869599, 8.591232173465328970, -28.44937634001197324 ) ) ;
#576317 = ORIENTED_EDGE ( 'NONE', *, *, #529069, .T. ) ;
#576318 = CARTESIAN_POINT ( 'NONE',  ( 27.52574043673286752, -4.793467075372817021, -2.478868742061218544 ) ) ;
#576319 = CARTESIAN_POINT ( 'NONE',  ( 6.729771120454497435, 19.04999999999999716, -14.64031424099233369 ) ) ;
#576320 = CARTESIAN_POINT ( 'NONE',  ( 5.944289549512731696, 36.14796024997396984, 13.77190698952493619 ) ) ;
#576321 = SURFACE_STYLE_USAGE ( .BOTH. , #334067 ) ;
#576322 = FILL_AREA_STYLE ('',( #274381 ) ) ;
#576323 = CARTESIAN_POINT ( 'NONE',  ( 2.087242535722715786, 35.70142955520949357, 14.72592992743462936 ) ) ;
#576324 = CARTESIAN_POINT ( 'NONE',  ( -12.73947589237710609, 7.836189891072157465, -27.84999999999999076 ) ) ;
#576327 = EDGE_CURVE ( 'NONE', #10846, #361169, #424819, .T. ) ;
#576326 = COLOUR_RGB ( '',0.7529411764705882248, 0.7529411764705882248, 0.6745098039215686736 ) ;
#576325 = AXIS2_PLACEMENT_3D ( 'NONE', #385765, #98930, #341800 ) ;
#576328 = SURFACE_STYLE_USAGE ( .BOTH. , #771121 ) ;
#576330 = VERTEX_POINT ( 'NONE', #654962 ) ;
#576329 = ORIENTED_EDGE ( 'NONE', *, *, #90244, .T. ) ;
#576332 = ORIENTED_EDGE ( 'NONE', *, *, #168105, .F. ) ;
#576331 = DIRECTION ( 'NONE',  ( 0.000000000000000000, 0.000000000000000000, 1.000000000000000000 ) ) ;
#576333 = VERTEX_POINT ( 'NONE', #412471 ) ;
#576334 = CARTESIAN_POINT ( 'NONE',  ( -12.89708960163639873, -7.839999999999999858, -2.600000000000000089 ) ) ;
#576335 = STYLED_ITEM ( 'NONE', ( #313994 ), #623389 ) ;
#576336 = ORIENTED_EDGE ( 'NONE', *, *, #127891, .T. ) ;
#576337 = CARTESIAN_POINT ( 'NONE',  ( 12.60536026263757137, 24.35268322637400829, -7.893735988454602115 ) ) ;
#576338 = CARTESIAN_POINT ( 'NONE',  ( 11.74508763747694751, 8.045932011381434990, -27.38233835785439751 ) ) ;
#576339 = CARTESIAN_POINT ( 'NONE',  ( 14.34999999999999964, 8.579087304846730433, -27.08267354434369878 ) ) ;
#576340 = ADVANCED_FACE ( 'NONE', ( #109961 ), #297044, .T. ) ;
#576341 = MECHANICAL_DESIGN_GEOMETRIC_PRESENTATION_REPRESENTATION (  '', ( #169993 ), #335384 ) ;
#576343 = EDGE_LOOP ( 'NONE', ( #535070, #687210, #5559, #780954, #486381, #725603, #492385, #5617, #184060, #150544, #450424, #582644, #131942, #761627, #281494 ) ) ;
#576342 = VERTEX_POINT ( 'NONE', #173637 ) ;
#576344 = VECTOR ( 'NONE', #594172, 1000.000000000000000 ) ;
#576346 = EDGE_CURVE ( 'NONE', #407319, #716164, #774215, .T. ) ;
#576345 = CARTESIAN_POINT ( 'NONE',  ( 27.67618395393705200, 3.830462341263461745, 1.761717948717949067 ) ) ;
#576347 = ORIENTED_EDGE ( 'NONE', *, *, #775255, .F. ) ;
#576349 = DIRECTION ( 'NONE',  ( 8.659560562354980929E-17, 0.7071067811865435759, -0.7071067811865514585 ) ) ;
#576348 = CARTESIAN_POINT ( 'NONE',  ( 9.876520934929681417, -9.682343087193384434, -28.47202494930433048 ) ) ;
#576352 = EDGE_LOOP ( 'NONE', ( #478642, #514576, #237239, #340074 ) ) ;
#576351 = CARTESIAN_POINT ( 'NONE',  ( 8.285000000000149356, 2.685000000000202114, -28.15000000000000213 ) ) ;
#576350 = CARTESIAN_POINT ( 'NONE',  ( -6.172978494513230885, 2.539999999999996039, 13.93384141241305763 ) ) ;
#576353 = ORIENTED_EDGE ( 'NONE', *, *, #129458, .T. ) ;
#576354 = ORIENTED_EDGE ( 'NONE', *, *, #268567, .F. ) ;
#576355 = CIRCLE ( 'NONE', #284307, 4.317999999999999616 ) ;
#576356 = CARTESIAN_POINT ( 'NONE',  ( 11.81264101100830111, -8.959999999999986642, -2.600000000000008082 ) ) ;
#576357 = CARTESIAN_POINT ( 'NONE',  ( 11.71467722742488959, 8.937132013967945099, -28.18069779645318107 ) ) ;
#576358 = CARTESIAN_POINT ( 'NONE',  ( 7.005978084291687225, 0.000000000000000000, 9.611243856282612796 ) ) ;
#576359 = EDGE_CURVE ( 'NONE', #193340, #249511, #329970, .T. ) ;
#576361 = DIRECTION ( 'NONE',  ( 1.000000000000000000, 0.000000000000000000, 0.000000000000000000 ) ) ;
#576360 = DIRECTION ( 'NONE',  ( 4.750100246173078564E-17, 0.6087619689208456641, 0.7933529260017985196 ) ) ;
#576363 = PRESENTATION_STYLE_ASSIGNMENT (( #759457 ) ) ;
#576362 = CARTESIAN_POINT ( 'NONE',  ( 12.35520398689175359, 18.68791958071082249, 8.279801343544390235 ) ) ;
#576365 = LINE ( 'NONE', #628308, #372601 ) ;
#576364 = CARTESIAN_POINT ( 'NONE',  ( 11.47535813745439981, 8.516788370291459742, -1.976967653563350247 ) ) ;
#576366 = VECTOR ( 'NONE', #126732, 1000.000000000000000 ) ;
#576368 = CARTESIAN_POINT ( 'NONE',  ( -6.763457862109063967, 13.43280861112029889, 10.57000000000000028 ) ) ;
#576367 = CARTESIAN_POINT ( 'NONE',  ( 13.93469800348840160, -4.642901568792173528, 10.56999999999999851 ) ) ;
#576370 = CARTESIAN_POINT ( 'NONE',  ( 11.14791666666650016, -7.722124131159887384, -1.812291737732649288 ) ) ;
#576369 = CARTESIAN_POINT ( 'NONE',  ( 6.062845710610464067, 1.694065894508600678E-18, 11.10657415383948887 ) ) ;
#576373 = STYLED_ITEM ( 'NONE', ( #234521 ), #67982 ) ;
#576372 = CARTESIAN_POINT ( 'NONE',  ( -14.24882760944429272, 25.95670223876138749, -4.687355179871002697 ) ) ;
#576371 = DIRECTION ( 'NONE',  ( -0.000000000000000000, -0.000000000000000000, -1.000000000000000000 ) ) ;
#576374 = CARTESIAN_POINT ( 'NONE',  ( 12.79827151213220127, 9.033879999999999910, -27.85000000000000142 ) ) ;
#576375 = PRESENTATION_LAYER_ASSIGNMENT (  '', '', ( #412049 ) ) ;
#576377 = CARTESIAN_POINT ( 'NONE',  ( -10.97021482718440311, -8.836200073045006320, -2.093124895967897636 ) ) ;
#576376 =( GEOMETRIC_REPRESENTATION_CONTEXT ( 3 ) GLOBAL_UNCERTAINTY_ASSIGNED_CONTEXT ( ( #226042 ) ) GLOBAL_UNIT_ASSIGNED_CONTEXT ( ( #337862, #102808, #512630 ) ) REPRESENTATION_CONTEXT ( 'NONE', 'WORKASPACE' ) );
#576378 = AXIS2_PLACEMENT_3D ( 'NONE', #125302, #666227, #729761 ) ;
#576381 = CARTESIAN_POINT ( 'NONE',  ( -12.48855626830300025, 8.679999999999999716, -2.115025773880680138 ) ) ;
#576380 = CARTESIAN_POINT ( 'NONE',  ( 63.50000000000000000, 11.75269999999999904, -63.50000000000000000 ) ) ;
#576379 = CARTESIAN_POINT ( 'NONE',  ( 14.19651491622853712, 31.13375273332056281, 4.843445544767361888 ) ) ;
#576382 = AXIS2_PLACEMENT_3D ( 'NONE', #128482, #124555, #367270 ) ;
#576383 =( GEOMETRIC_REPRESENTATION_CONTEXT ( 3 ) GLOBAL_UNCERTAINTY_ASSIGNED_CONTEXT ( ( #1636 ) ) GLOBAL_UNIT_ASSIGNED_CONTEXT ( ( #739382, #591482, #643480 ) ) REPRESENTATION_CONTEXT ( 'NONE', 'WORKASPACE' ) );
#576384 = CARTESIAN_POINT ( 'NONE',  ( -11.95139631736234520, -8.926582878776088137, -2.830410124168801111 ) ) ;
#576386 = CARTESIAN_POINT ( 'NONE',  ( 10.70786466982150031, -8.838685604644220817, -2.222481571362618702 ) ) ;
#576385 = B_SPLINE_CURVE_WITH_KNOTS ( 'NONE', 3,
 ( #455485, #332446, #753828, #209016, #280560, #761674 ),
 .UNSPECIFIED., .F., .F.,
 ( 4, 2, 4 ),
 ( 0.000000000000000000, 0.5000000000000016653, 1.000000000000000000 ),
 .UNSPECIFIED. ) ;
#576387 = EDGE_LOOP ( 'NONE', ( #87568, #63427, #385273, #709690 ) ) ;
#576388 = CARTESIAN_POINT ( 'NONE',  ( -10.79588842074680244, -7.764640613137644642, -2.479784431710209791 ) ) ;
#576391 = CARTESIAN_POINT ( 'NONE',  ( -13.43660000000000565, -14.08683450257466951, 2.654224153259762797 ) ) ;
#576390 = CARTESIAN_POINT ( 'NONE',  ( -32.00000000000000711, 5.700000000000000178, 163.0000000000000000 ) ) ;
#576389 = PRESENTATION_LAYER_ASSIGNMENT (  '', '', ( #398955 ) ) ;
#576392 = CARTESIAN_POINT ( 'NONE',  ( -11.89600774054150989, 20.02745907272536741, -9.137013727381646078 ) ) ;
#576393 = VECTOR ( 'NONE', #410645, 1000.000000000000000 ) ;
#576394 = ORIENTED_EDGE ( 'NONE', *, *, #123594, .T. ) ;
#576395 = DIRECTION ( 'NONE',  ( 0.000000000000000000, 0.000000000000000000, -1.000000000000000000 ) ) ;
#576396 = CARTESIAN_POINT ( 'NONE',  ( 16.56533385765603938, 60.86883655000000459, -39.55900383483638194 ) ) ;
#576397 = CARTESIAN_POINT ( 'NONE',  ( 13.65000000000000036, 10.87567017185390128, -2.947932752400159728 ) ) ;
#576399 = CARTESIAN_POINT ( 'NONE',  ( -10.74572589237710396, 8.615023037364125003, -27.23550220072941741 ) ) ;
#576398 = DIRECTION ( 'NONE',  ( -1.436675275983549824E-16, 0.03521623760889720095, 0.9993797159281719855 ) ) ;
#576402 = VERTEX_POINT ( 'NONE', #121769 ) ;
#576401 = SURFACE_SIDE_STYLE ('',( #628338 ) ) ;
#576400 = CIRCLE ( 'NONE', #335443, 1.129999999999999005 ) ;
#576405 = EDGE_LOOP ( 'NONE', ( #771622, #703410, #116354, #354329, #156520 ) ) ;
#576404 = CARTESIAN_POINT ( 'NONE',  ( -12.78868649438832250, 25.29022923627702468, -7.593130527124448470 ) ) ;
#576403 = DIRECTION ( 'NONE',  ( 0.000000000000000000, 0.000000000000000000, -1.000000000000000000 ) ) ;
#576407 = EDGE_CURVE ( 'NONE', #280304, #31287, #408513, .T. ) ;
#576406 = ORIENTED_EDGE ( 'NONE', *, *, #559641, .T. ) ;
#576408 = PRODUCT_DEFINITION_CONTEXT ( 'detailed design', #531318, 'design' ) ;
#576411 = CARTESIAN_POINT ( 'NONE',  ( -13.04312293496968955, 7.840000000000022062, -28.17331615074622420 ) ) ;
#576410 = AXIS2_PLACEMENT_3D ( 'NONE', #82131, #2701, #245667 ) ;
#576409 = PRESENTATION_LAYER_ASSIGNMENT (  '', '', ( #500347 ) ) ;
#576412 = CARTESIAN_POINT ( 'NONE',  ( -27.00000000000001421, -20.99999999999998224, -92.85000000000000853 ) ) ;
#576413 = EDGE_CURVE ( 'NONE', #490799, #302018, #650984, .T. ) ;
#576414 = CARTESIAN_POINT ( 'NONE',  ( -1.472762003855356827, 1.472762003855398349, -145.7602812499999629 ) ) ;
#576415 = FACE_OUTER_BOUND ( 'NONE', #456718, .T. ) ;
#576416 = CARTESIAN_POINT ( 'NONE',  ( 8.365974665756368722, 60.86883655000000459, -38.54428536623728974 ) ) ;
#576417 = CARTESIAN_POINT ( 'NONE',  ( -12.78022293496970008, -10.17999999999999972, -27.36502577388069923 ) ) ;
#576421 = CARTESIAN_POINT ( 'NONE',  ( -9.774306572532340809, 8.507701171060048750, -3.169218704220720273 ) ) ;
#576420 = CARTESIAN_POINT ( 'NONE',  ( -12.97411170451438167, 26.15811851920808451, -7.271764238275101100 ) ) ;
#576419 = PRESENTATION_STYLE_ASSIGNMENT (( #644056 ) ) ;
#576418 = CARTESIAN_POINT ( 'NONE',  ( -11.40651351879210296, 8.613569957361850271, -27.23965484629941969 ) ) ;
#576424 = ORIENTED_EDGE ( 'NONE', *, *, #404174, .F. ) ;
#576423 = CARTESIAN_POINT ( 'NONE',  ( 11.42305767767500235, -10.32446467211199881, -27.48471963900478698 ) ) ;
#576422 = CARTESIAN_POINT ( 'NONE',  ( -4.962072341984428370, 1.601908709847332801E-14, -12.74974452478896403 ) ) ;
#576425 = ORIENTED_EDGE ( 'NONE', *, *, #40454, .F. ) ;
#576426 = AXIS2_PLACEMENT_3D ( 'NONE', #680174, #393586, #15678 ) ;
#576427 = ADVANCED_FACE ( 'NONE', ( #527529 ), #348917, .F. ) ;
#576428 =( GEOMETRIC_REPRESENTATION_CONTEXT ( 3 ) GLOBAL_UNCERTAINTY_ASSIGNED_CONTEXT ( ( #399004 ) ) GLOBAL_UNIT_ASSIGNED_CONTEXT ( ( #220128, #653471, #100622 ) ) REPRESENTATION_CONTEXT ( 'NONE', 'WORKASPACE' ) );
#576430 = CARTESIAN_POINT ( 'NONE',  ( 11.62794943622237298, -8.196052124681585838, -3.134200914323480802 ) ) ;
#576429 = CARTESIAN_POINT ( 'NONE',  ( 1.377017815047262950, 2.676509396414269659, 17.91757727339971851 ) ) ;
#576432 = CARTESIAN_POINT ( 'NONE',  ( -12.95776085084903606, 26.90908197223218679, -7.556219410172380968 ) ) ;
#576431 = DIRECTION ( 'NONE',  ( -0.000000000000000000, 2.055781422646437372E-24, 1.000000000000000000 ) ) ;
#576433 = CARTESIAN_POINT ( 'NONE',  ( -10.85354816051770399, 8.179133319884844155, -28.48119789640568911 ) ) ;
#576434 = UNCERTAINTY_MEASURE_WITH_UNIT (LENGTH_MEASURE( 1.000000000000000082E-05 ), #657023, 'distance_accuracy_value', 'NONE');
#576436 = CARTESIAN_POINT ( 'NONE',  ( -1.567244251809583488, -0.6491738246507623433, -149.1833281249999743 ) ) ;
#576435 = CARTESIAN_POINT ( 'NONE',  ( -88.89999999999999147, 85.91428729999998382, 0.5500000010925272242 ) ) ;
#576438 = VERTEX_POINT ( 'NONE', #626489 ) ;
#576437 = LINE ( 'NONE', #31612, #78098 ) ;
#576439 = UNCERTAINTY_MEASURE_WITH_UNIT (LENGTH_MEASURE( 1.000000000000000082E-05 ), #160310, 'distance_accuracy_value', 'NONE');
#576440 = CARTESIAN_POINT ( 'NONE',  ( 12.05916130559464960, -10.60874389928210526, -27.60023204511246675 ) ) ;
#576442 = CARTESIAN_POINT ( 'NONE',  ( -12.89214122809933905, 30.61026581106074929, 7.667639439457571093 ) ) ;
#576441 =( GEOMETRIC_REPRESENTATION_CONTEXT ( 3 ) GLOBAL_UNCERTAINTY_ASSIGNED_CONTEXT ( ( #439208 ) ) GLOBAL_UNIT_ASSIGNED_CONTEXT ( ( #573397, #390717, #144207 ) ) REPRESENTATION_CONTEXT ( 'NONE', 'WORKASPACE' ) );
#576444 = B_SPLINE_CURVE_WITH_KNOTS ( 'NONE', 3,
 ( #484052, #659352, #726788, #424616 ),
 .UNSPECIFIED., .F., .F.,
 ( 4, 4 ),
 ( 0.000000000000000000, 1.000000000000000000 ),
 .UNSPECIFIED. ) ;
#576443 = LINE ( 'NONE', #382034, #242556 ) ;
#576446 = EDGE_LOOP ( 'NONE', ( #460055, #38167, #145840, #540219 ) ) ;
#576445 = CARTESIAN_POINT ( 'NONE',  ( 11.53079504620234097, -10.37308730561326087, -28.19352933101495040 ) ) ;
#576447 = CARTESIAN_POINT ( 'NONE',  ( -13.16524033305594088, 9.929157718591433479, -26.05138020564526258 ) ) ;
#576448 = CARTESIAN_POINT ( 'NONE',  ( 13.07592479850830358, -9.299999999999993605, -2.364380550980755835 ) ) ;
#576449 = ORIENTED_EDGE ( 'NONE', *, *, #515484, .F. ) ;
#576450 = SURFACE_STYLE_FILL_AREA ( #282325 ) ;
#576451 = ORIENTED_EDGE ( 'NONE', *, *, #525201, .F. ) ;
#576452 = DIRECTION ( 'NONE',  ( -0.000000000000000000, 1.000000000000000000, -0.000000000000000000 ) ) ;
#576453 = CARTESIAN_POINT ( 'NONE',  ( 13.11063637442437724, 19.50622495919432708, 7.287744087213632760 ) ) ;
#576454 =( LENGTH_UNIT ( ) NAMED_UNIT ( * ) SI_UNIT ( .MILLI., .METRE. ) );
#576455 = ORIENTED_EDGE ( 'NONE', *, *, #294552, .F. ) ;
#576456 = EDGE_CURVE ( 'NONE', #505901, #181520, #431493, .T. ) ;
#576457 = CARTESIAN_POINT ( 'NONE',  ( -59.40127949962701592, -4.396042580000007582, -2.699652501487994183 ) ) ;
#576458 = UNCERTAINTY_MEASURE_WITH_UNIT (LENGTH_MEASURE( 1.000000000000000082E-05 ), #598985, 'distance_accuracy_value', 'NONE');
#576459 = EDGE_CURVE ( 'NONE', #700626, #296957, #83814, .T. ) ;
#576463 = EDGE_CURVE ( 'NONE', #167964, #771402, #254377, .T. ) ;
#576462 = CARTESIAN_POINT ( 'NONE',  ( 0.2945804071243698918, -2.331575254977588774, 142.2646461454766325 ) ) ;
#576461 = CARTESIAN_POINT ( 'NONE',  ( -10.71471650599976044, -9.007324945654652026, -2.417428513758566933 ) ) ;
#576460 = VECTOR ( 'NONE', #75249, 1000.000000000000000 ) ;
#576464 = CARTESIAN_POINT ( 'NONE',  ( 5.011130243453781219, 14.70653782558737532, 1.663026157789514237 ) ) ;
#576465 = CARTESIAN_POINT ( 'NONE',  ( -11.27244800315509821, -10.47876180219749997, -27.85000000000000142 ) ) ;
#576466 = DIRECTION ( 'NONE',  ( -2.775557561562891351E-17, 1.387778780783015694E-17, 1.000000000000000000 ) ) ;
#576468 = VERTEX_POINT ( 'NONE', #14007 ) ;
#576467 = ORIENTED_EDGE ( 'NONE', *, *, #637250, .F. ) ;
#576469 = CARTESIAN_POINT ( 'NONE',  ( -11.71084128149026249, 19.09055239832466810, 9.373209307517800681 ) ) ;
#576471 = ORIENTED_EDGE ( 'NONE', *, *, #532321, .F. ) ;
#576470 = CARTESIAN_POINT ( 'NONE',  ( 29.36875000000000568, 29.36874999999999147, -31.75000000000000000 ) ) ;
#576474 = LINE ( 'NONE', #31647, #179498 ) ;
#576473 = CARTESIAN_POINT ( 'NONE',  ( -10.29953133648839980, -10.00759774727460005, -27.28132790778479944 ) ) ;
#576472 = CARTESIAN_POINT ( 'NONE',  ( -10.66800000000000459, 7.167842196923675857, -17.01800000000000068 ) ) ;
#576476 = EDGE_CURVE ( 'NONE', #374034, #559107, #260825, .T. ) ;
#576475 = CARTESIAN_POINT ( 'NONE',  ( -14.37774373031275665, 5.335629930566643253, 3.893388466572317075 ) ) ;
#576477 = ORIENTED_EDGE ( 'NONE', *, *, #667636, .T. ) ;
#576479 = CARTESIAN_POINT ( 'NONE',  ( 11.68766923300896288, -9.606256394787047626, -28.41163116629782337 ) ) ;
#576478 = CARTESIAN_POINT ( 'NONE',  ( 0.1896404159091534536, 19.05000000000000426, -12.60733075475630827 ) ) ;
#576480 = CARTESIAN_POINT ( 'NONE',  ( 6.935000000000000497, -4.924999999999790212, -32.13944271910010286 ) ) ;
#576481 = ORIENTED_EDGE ( 'NONE', *, *, #189834, .T. ) ;
#576484 = EDGE_CURVE ( 'NONE', #600652, #537795, #308838, .T. ) ;
#576483 = CARTESIAN_POINT ( 'NONE',  ( -9.824372934969700211, -8.295890263930658648, -3.150237369555690226 ) ) ;
#576482 = CARTESIAN_POINT ( 'NONE',  ( 46.98999999999999488, 50.07482994400000109, -6.938893903907228378E-15 ) ) ;
#576485 = CARTESIAN_POINT ( 'NONE',  ( -37.50000000000000711, -25.00000000000000000, 0.000000000000000000 ) ) ;
#576486 = CARTESIAN_POINT ( 'NONE',  ( 1.071100389673199649, 36.32664812019902456, -14.96170937907563037 ) ) ;
#576488 = SURFACE_SIDE_STYLE ('',( #516818 ) ) ;
#576487 = CARTESIAN_POINT ( 'NONE',  ( 24.58957350204437020, 13.26636630685123563, -4.096564102564103749 ) ) ;
#576491 = CARTESIAN_POINT ( 'NONE',  ( -11.65026351879209976, 7.839999999999999858, -2.600000000000000089 ) ) ;
#576490 = CARTESIAN_POINT ( 'NONE',  ( -11.22280922571050077, 8.681905054463955551, -28.33827387724202040 ) ) ;
#576489 = FACE_OUTER_BOUND ( 'NONE', #561354, .T. ) ;
#576492 = CARTESIAN_POINT ( 'NONE',  ( 63.50000000000000000, 11.75269999999999904, 114.2999999999999829 ) ) ;
#576493 = CARTESIAN_POINT ( 'NONE',  ( 10.57948222277844685, 34.15064725729710915, 27.79496237698657524 ) ) ;
#576494 = CARTESIAN_POINT ( 'NONE',  ( -13.46200000000000507, 13.22630306948201806, -3.119992854848708586 ) ) ;
#576495 = CARTESIAN_POINT ( 'NONE',  ( -11.47861213033484695, 24.12188562378680246, 9.656162843578290023 ) ) ;
#576496 = CARTESIAN_POINT ( 'NONE',  ( 10.98947589237690181, -7.836189891072126379, -2.600000000000008527 ) ) ;
#576497 = ADVANCED_FACE ( 'NONE', ( #384044 ), #745868, .T. ) ;
#576498 = SURFACE_STYLE_USAGE ( .BOTH. , #763477 ) ;
#576499 = VERTEX_POINT ( 'NONE', #730169 ) ;
#576501 = FILL_AREA_STYLE_COLOUR ( '', #359253 ) ;
#576500 = CYLINDRICAL_SURFACE ( 'NONE', #86403, 0.3000000000000016542 ) ;
#576502 = CARTESIAN_POINT ( 'NONE',  ( -4.382540685221463228, 1.113656188815584036, -5.367064422534689842E-16 ) ) ;
#576504 = CARTESIAN_POINT ( 'NONE',  ( 0.4022420400427949017, 35.28951074413955524, -14.86755966698914833 ) ) ;
#576503 = SURFACE_SIDE_STYLE ('',( #453374 ) ) ;
#576506 = VECTOR ( 'NONE', #128018, 999.9999999999998863 ) ;
#576505 = AXIS2_PLACEMENT_3D ( 'NONE', #387330, #633696, #510285 ) ;
#576507 = ORIENTED_EDGE ( 'NONE', *, *, #425593, .T. ) ;
#576509 = AXIS2_PLACEMENT_3D ( 'NONE', #515534, #754338, #642820 ) ;
#576508 = FILL_AREA_STYLE ('',( #755630 ) ) ;
#576510 = LINE ( 'NONE', #83592, #236210 ) ;
#576512 = CARTESIAN_POINT ( 'NONE',  ( 4.994606937937374980, 34.88624746891728989, -14.14404120411523458 ) ) ;
#576511 = DIRECTION ( 'NONE',  ( -1.000000000000000000, 2.984779340913810239E-15, 0.000000000000000000 ) ) ;
#576513 = EDGE_CURVE ( 'NONE', #538191, #710188, #12765, .T. ) ;
#576514 = CARTESIAN_POINT ( 'NONE',  ( 11.70375811372143282, -9.338943693412977254, -27.75038973979113166 ) ) ;
#576515 = EDGE_CURVE ( 'NONE', #316006, #666859, #249062, .T. ) ;
#576516 = CARTESIAN_POINT ( 'NONE',  ( -11.74274697534668377, 18.47052142208315217, 9.127651653746607252 ) ) ;
#576518 = PRESENTATION_STYLE_ASSIGNMENT (( #91468 ) ) ;
#576517 = CARTESIAN_POINT ( 'NONE',  ( -9.884988528569394362, 31.55467501941291886, -11.11274975989116065 ) ) ;
#576519 = CARTESIAN_POINT ( 'NONE',  ( 4.053256134358178997, 4.688857381295965077, 27.41138837793355876 ) ) ;
#576520 = CARTESIAN_POINT ( 'NONE',  ( -5.884016423114617922, 36.34680173259472724, -13.65959295632623771 ) ) ;
#576522 =( LENGTH_UNIT ( ) NAMED_UNIT ( * ) SI_UNIT ( .MILLI., .METRE. ) );
#576521 = CARTESIAN_POINT ( 'NONE',  ( 2.730724409708444433, 36.33672553782921000, 14.62017690031087369 ) ) ;
#576524 = CARTESIAN_POINT ( 'NONE',  ( -13.84719825698798168, 13.57933938700666410, -5.427819954968369665 ) ) ;
#576523 =( GEOMETRIC_REPRESENTATION_CONTEXT ( 3 ) GLOBAL_UNCERTAINTY_ASSIGNED_CONTEXT ( ( #356711 ) ) GLOBAL_UNIT_ASSIGNED_CONTEXT ( ( #87771, #517086, #759849 ) ) REPRESENTATION_CONTEXT ( 'NONE', 'WORKASPACE' ) );
#576525 = CIRCLE ( 'NONE', #475490, 3.810000000000000941 ) ;
#576526 = SURFACE_STYLE_USAGE ( .BOTH. , #520770 ) ;
#576527 = CARTESIAN_POINT ( 'NONE',  ( 7.560000000000159481, 6.950000000000200018, -27.00000000000000000 ) ) ;
#576528 = CARTESIAN_POINT ( 'NONE',  ( 12.72300728747423904, 20.25371566876121321, 7.702676480532693049 ) ) ;
#576530 = PRESENTATION_LAYER_ASSIGNMENT (  '', '', ( #94058 ) ) ;
#576529 = CARTESIAN_POINT ( 'NONE',  ( 11.92169174821049538, 7.766429990934509142, -2.581996113592162523 ) ) ;
#576531 = CARTESIAN_POINT ( 'NONE',  ( -12.83315660749571840, -8.400000000000005684, -1.940462767166762470 ) ) ;
#576532 = CARTESIAN_POINT ( 'NONE',  ( -12.02545075824908594, 8.845237344678981373, -27.24523037661237268 ) ) ;
#576534 = ORIENTED_EDGE ( 'NONE', *, *, #498235, .F. ) ;
#576533 = CARTESIAN_POINT ( 'NONE',  ( 88.90000000000000568, 12.70000000000000107, -85.40000000000000568 ) ) ;
#576535 = EDGE_LOOP ( 'NONE', ( #593582, #627224, #140755, #563409 ) ) ;
#576536 = ORIENTED_EDGE ( 'NONE', *, *, #76786, .T. ) ;
#576538 = VERTEX_POINT ( 'NONE', #340088 ) ;
#576537 = AXIS2_PLACEMENT_3D ( 'NONE', #217148, #702283, #82010 ) ;
#576541 = CARTESIAN_POINT ( 'NONE',  ( 11.17272665653886854, 8.011008391583889221, -2.102202493811106798 ) ) ;
#576540 = CARTESIAN_POINT ( 'NONE',  ( -10.78647293496970683, 9.035359386862342745, -2.479784431710181369 ) ) ;
#576539 = FILL_AREA_STYLE ('',( #87574 ) ) ;
#576543 = DIRECTION ( 'NONE',  ( -0.000000000000000000, 1.000000000000000000, -0.000000000000000000 ) ) ;
#576542 = CARTESIAN_POINT ( 'NONE',  ( 14.54242676728782513, 30.04500874414741318, -3.676659379173822462 ) ) ;
#576544 = ORIENTED_EDGE ( 'NONE', *, *, #60242, .T. ) ;
#576545 = AXIS2_PLACEMENT_3D ( 'NONE', #584376, #524681, #767447 ) ;
#576546 = FACE_OUTER_BOUND ( 'NONE', #471887, .T. ) ;
#576547 = CARTESIAN_POINT ( 'NONE',  ( 7.060000000000139941, 1.185141334423590376, -29.40322330470336354 ) ) ;
#576548 =( LENGTH_UNIT ( ) NAMED_UNIT ( * ) SI_UNIT ( .MILLI., .METRE. ) );
#576552 = PRESENTATION_STYLE_ASSIGNMENT (( #520799 ) ) ;
#576551 = CIRCLE ( 'NONE', #411686, 14.99999999999999822 ) ;
#576550 = CARTESIAN_POINT ( 'NONE',  ( 6.934990344340030255, 0.5764241126492675171, -30.78926509670328926 ) ) ;
#576549 = CARTESIAN_POINT ( 'NONE',  ( -12.54206858914420231, -7.840174500277155900, -2.923215402964198795 ) ) ;
#576553 = CARTESIAN_POINT ( 'NONE',  ( -3.106530531971628317, 35.36156360299250423, -14.67479022202213557 ) ) ;
#576554 = UNCERTAINTY_MEASURE_WITH_UNIT (LENGTH_MEASURE( 1.000000000000000082E-05 ), #230818, 'distance_accuracy_value', 'NONE');
#576556 = VERTEX_POINT ( 'NONE', #216721 ) ;
#576555 = CARTESIAN_POINT ( 'NONE',  ( 4.008694618110911989, 36.21324513191480321, 14.32283988974626432 ) ) ;
#576557 = VERTEX_POINT ( 'NONE', #459217 ) ;
#576560 = ADVANCED_FACE ( 'NONE', ( #574533 ), #37551, .F. ) ;
#576559 = B_SPLINE_CURVE_WITH_KNOTS ( 'NONE', 3,
 ( #275933, #216128, #772677, #760956 ),
 .UNSPECIFIED., .F., .F.,
 ( 4, 4 ),
 ( 0.000000000000000000, 1.000000000000000000 ),
 .UNSPECIFIED. ) ;
#576558 = UNCERTAINTY_MEASURE_WITH_UNIT (LENGTH_MEASURE( 1.000000000000000082E-05 ), #520091, 'distance_accuracy_value', 'NONE');
#576562 = CARTESIAN_POINT ( 'NONE',  ( 12.08042293496939834, -9.619999999999999218, -27.36502577388069923 ) ) ;
#576561 = CARTESIAN_POINT ( 'NONE',  ( 11.12713842074649762, -8.959999999999974207, -2.276683849253819059 ) ) ;
#576564 = CARTESIAN_POINT ( 'NONE',  ( 11.65634314446259978, 8.967058416776554353, -27.52260867042786785 ) ) ;
#576563 = B_SPLINE_CURVE_WITH_KNOTS ( 'NONE', 3,
 ( #338787, #573221, #51992, #179211, #664375, #716258, #421885, #652664, #302629 ),
 .UNSPECIFIED., .F., .F.,
 ( 4, 1, 1, 1, 1, 1, 4 ),
 ( 0.000000000000000000, 0.2509742750083809870, 0.5019485500167613079, 0.6868229575567383893, 0.8269663462445940860, 0.9270680200754393141, 1.000000000000000000 ),
 .UNSPECIFIED. ) ;
#576567 = EDGE_CURVE ( 'NONE', #428703, #393112, #566657, .T. ) ;
#576566 = CARTESIAN_POINT ( 'NONE',  ( -9.919013518792059614, -8.928574408181429334, -2.415042991439490194 ) ) ;
#576565 = LINE ( 'NONE', #457356, #345916 ) ;
#576568 = AXIS2_PLACEMENT_3D ( 'NONE', #535756, #404871, #285613 ) ;
#576569 = AXIS2_PLACEMENT_3D ( 'NONE', #277135, #157722, #328989 ) ;
#576570 = CARTESIAN_POINT ( 'NONE',  ( 14.80118671771624328, 31.15234803456177559, -2.434107852756627999 ) ) ;
#576571 = DIRECTION ( 'NONE',  ( 0.000000000000000000, 0.000000000000000000, -1.000000000000000000 ) ) ;
#576572 = CARTESIAN_POINT ( 'NONE',  ( -11.47535484546570039, -8.517844784820770343, -1.977170600332200046 ) ) ;
#576573 = ORIENTED_EDGE ( 'NONE', *, *, #725030, .F. ) ;
#576575 = CARTESIAN_POINT ( 'NONE',  ( 8.668904862254947830, -4.014999999999798064, -27.49499999999999744 ) ) ;
#576574 = CARTESIAN_POINT ( 'NONE',  ( -3.945455332687221262, 14.70431247946305753, 1.748008697679821255 ) ) ;
#576577 = CARTESIAN_POINT ( 'NONE',  ( -11.77440904524157617, 18.97656316258830600, 9.293193984447091438 ) ) ;
#576576 = STYLED_ITEM ( 'NONE', ( #160522 ), #529693 ) ;
#576579 = ORIENTED_EDGE ( 'NONE', *, *, #112954, .T. ) ;
#576578 = SURFACE_STYLE_FILL_AREA ( #703925 ) ;
#576580 = CARTESIAN_POINT ( 'NONE',  ( 15.07616064713631587, 18.92299999999999827, 0.1445776264562802504 ) ) ;
#576581 = AXIS2_PLACEMENT_3D ( 'NONE', #213323, #638772, #93894 ) ;
#576584 = FILL_AREA_STYLE_COLOUR ( '', #98454 ) ;
#576583 = CARTESIAN_POINT ( 'NONE',  ( -13.38790482740275678, -12.66061018406261596, -29.64706475889608583 ) ) ;
#576582 = FILL_AREA_STYLE_COLOUR ( '', #732113 ) ;
#576585 = CARTESIAN_POINT ( 'NONE',  ( 0.04630167583505893220, -14.22653999999998753, -0.04630574581335374085 ) ) ;
#576586 = CARTESIAN_POINT ( 'NONE',  ( 12.16792293496950350, 7.839452125293174589, -2.277634658353278052 ) ) ;
#576587 = DIRECTION ( 'NONE',  ( 0.8289386569003935890, 0.000000000000000000, 0.5593395239889378256 ) ) ;
#576588 = LINE ( 'NONE', #501272, #618933 ) ;
#576590 = ADVANCED_FACE ( 'NONE', ( #510921 ), #273495, .F. ) ;
#576589 = CARTESIAN_POINT ( 'NONE',  ( -9.486824243284925018, 5.904330634997583260, -18.97364848697025153 ) ) ;
#576593 = ORIENTED_EDGE ( 'NONE', *, *, #310505, .F. ) ;
#576592 = DIRECTION ( 'NONE',  ( 0.7071067811865416886, 8.659560562354862600E-17, -0.7071067811865533459 ) ) ;
#576591 = UNCERTAINTY_MEASURE_WITH_UNIT (LENGTH_MEASURE( 1.000000000000000082E-05 ), #298096, 'distance_accuracy_value', 'NONE');
#576594 = DIRECTION ( 'NONE',  ( 0.000000000000000000, 0.000000000000000000, 1.000000000000000000 ) ) ;
#576596 = CARTESIAN_POINT ( 'NONE',  ( -12.45360426826329991, 8.114641814145318932, -27.35574512374399703 ) ) ;
#576595 = CARTESIAN_POINT ( 'NONE',  ( 10.44528974850280534, -8.836060402920329793, -3.106712803947032420 ) ) ;
#576597 = CARTESIAN_POINT ( 'NONE',  ( -9.969806268303040397, -10.32178942950050704, -27.35987041458921709 ) ) ;
#576598 = CARTESIAN_POINT ( 'NONE',  ( -13.47491492375168676, 19.58859359125552402, 6.295459963415621196 ) ) ;
#576599 = ADVANCED_FACE ( 'NONE', ( #100227 ), #686326, .T. ) ;
#576601 = ORIENTED_EDGE ( 'NONE', *, *, #397005, .F. ) ;
#576600 = CARTESIAN_POINT ( 'NONE',  ( 2.741986134438393563, -13.84328958736169035, -0.02539999999999899977 ) ) ;
#576602 = CARTESIAN_POINT ( 'NONE',  ( -11.56411466982170033, -8.689380901098759935, -3.101222423443119602 ) ) ;
#576605 = LINE ( 'NONE', #449595, #459838 ) ;
#576604 = DIRECTION ( 'NONE',  ( 8.659560562354964906E-17, -0.7071067811865449082, 0.7071067811865501263 ) ) ;
#576603 = COLOUR_RGB ( '',1.000000000000000000, 1.000000000000000000, 1.000000000000000000 ) ;
#576606 = MECHANICAL_DESIGN_GEOMETRIC_PRESENTATION_REPRESENTATION (  '', ( #563519 ), #144761 ) ;
#576608 = UNCERTAINTY_MEASURE_WITH_UNIT (LENGTH_MEASURE( 1.000000000000000082E-05 ), #355846, 'distance_accuracy_value', 'NONE');
#576607 = CARTESIAN_POINT ( 'NONE',  ( 11.82831696011004574, 29.33666544196989534, -9.016487696901730686 ) ) ;
#576613 = EDGE_LOOP ( 'NONE', ( #390656, #664389, #613266, #550263 ) ) ;
#576612 = EDGE_CURVE ( 'NONE', #22734, #350844, #712738, .T. ) ;
#576611 = CARTESIAN_POINT ( 'NONE',  ( 12.34312293496949131, 8.960000000000020393, -28.17331615074622064 ) ) ;
#576610 = CARTESIAN_POINT ( 'NONE',  ( -2.416748623528724771, 33.50345188820774922, 32.86720798020610346 ) ) ;
#576609 =( NAMED_UNIT ( * ) SI_UNIT ( $, .STERADIAN. ) SOLID_ANGLE_UNIT ( ) );
#576614 = ORIENTED_EDGE ( 'NONE', *, *, #717420, .T. ) ;
#576616 = CARTESIAN_POINT ( 'NONE',  ( -8.069404693042343979, -15.42509455180399947, 10.37604137963368167 ) ) ;
#576615 = CARTESIAN_POINT ( 'NONE',  ( -59.10000000000001563, -7.737954842814042777, 6.189096496984310747 ) ) ;
#576617 = CIRCLE ( 'NONE', #131747, 3.500000000000003109 ) ;
#576618 = EDGE_LOOP ( 'NONE', ( #633256, #436253, #75017, #51570, #616018 ) ) ;
#576621 = CARTESIAN_POINT ( 'NONE',  ( 1.543861642817414115, -14.22653999999998753, -5.752611753452607779 ) ) ;
#576620 = CARTESIAN_POINT ( 'NONE',  ( 8.146451871361263031, 14.70612584594984185, 1.678759025408857575 ) ) ;
#576619 = CARTESIAN_POINT ( 'NONE',  ( -12.07750090559064837, -9.148406194399159475, -27.84893634273553431 ) ) ;
#576623 = EDGE_CURVE ( 'NONE', #413456, #519748, #159994, .T. ) ;
#576622 = CARTESIAN_POINT ( 'NONE',  ( 2.192712316292275254, 14.71921844706662341, 1.178772760568483902 ) ) ;
#576625 = PRESENTATION_LAYER_ASSIGNMENT (  '', '', ( #475037 ) ) ;
#576624 = CARTESIAN_POINT ( 'NONE',  ( 11.36402093492969989, 8.938368745846581476, -2.410589677069289838 ) ) ;
#576626 = DIRECTION ( 'NONE',  ( 1.000000000000000000, 0.000000000000000000, 0.000000000000000000 ) ) ;
#576627 = CARTESIAN_POINT ( 'NONE',  ( 12.05145626830279859, 8.959450512519097742, -2.275733971289870983 ) ) ;
#576629 = ORIENTED_EDGE ( 'NONE', *, *, #70337, .F. ) ;
#576628 = B_SPLINE_SURFACE_WITH_KNOTS ( 'NONE', 3, 1, ( 
 ( #588662, #290682 ),
 ( #517293, #708179 ),
 ( #167251, #286764 ),
 ( #43905, #473320 ) ),
 .UNSPECIFIED., .F., .F., .F.,
 ( 4, 4 ),
 ( 2, 2 ),
 ( 0.000000000000000000, 1.000000000000000000 ),
 ( 0.000000000000000000, 1.000000000000000000 ),
 .UNSPECIFIED. ) ;
#576630 = DIRECTION ( 'NONE',  ( 1.000000000000000000, 0.000000000000000000, 0.000000000000000000 ) ) ;
#576632 = CARTESIAN_POINT ( 'NONE',  ( 11.69597434434170324, -8.119999999999976126, -2.115025773880729432 ) ) ;
#576631 = CARTESIAN_POINT ( 'NONE',  ( -7.782469396736810374, 19.05000000000000071, -10.95935092224953245 ) ) ;
#576636 = CARTESIAN_POINT ( 'NONE',  ( -14.03656619947890505, 25.75245892706447037, -4.917413787533213565 ) ) ;
#576635 = COLOUR_RGB ( '',0.2509803921568627416, 0.2509803921568627416, 0.2509803921568627416 ) ;
#576634 = CARTESIAN_POINT ( 'NONE',  ( -14.10505203095690163, 29.69838734177213269, 4.717375987135056903 ) ) ;
#576633 = CARTESIAN_POINT ( 'NONE',  ( -12.61725985010215467, -14.22399999999998599, 2.559372994504728993 ) ) ;
#576637 = VERTEX_POINT ( 'NONE', #437906 ) ;
#576638 = VECTOR ( 'NONE', #376979, 1000.000000000000000 ) ;
#576639 = DIRECTION ( 'NONE',  ( 0.000000000000000000, 1.000000000000000000, 0.000000000000000000 ) ) ;
#576640 = EDGE_CURVE ( 'NONE', #173879, #593792, #740108, .T. ) ;
#576641 = CYLINDRICAL_SURFACE ( 'NONE', #662057, 27.94000000000000483 ) ;
#576642 = APPLICATION_CONTEXT ( 'automotive_design' ) ;
#576643 = FACE_OUTER_BOUND ( 'NONE', #582745, .T. ) ;
#576644 = CARTESIAN_POINT ( 'NONE',  ( 13.08777208307916418, 25.52882278523428994, 7.328725820498924293 ) ) ;
#576645 = CARTESIAN_POINT ( 'NONE',  ( 39.92383186421525210, 36.29941654999999656, -36.38009551962112198 ) ) ;
#576646 = DIRECTION ( 'NONE',  ( 0.000000000000000000, 0.000000000000000000, -1.000000000000000000 ) ) ;
#576647 = CARTESIAN_POINT ( 'NONE',  ( -10.58230626830300025, 7.975535327887899761, -2.965280360995160347 ) ) ;
#576648 = SURFACE_STYLE_USAGE ( .BOTH. , #628576 ) ;
#576649 = STYLED_ITEM ( 'NONE', ( #417988 ), #132119 ) ;
#576651 = CARTESIAN_POINT ( 'NONE',  ( -11.02854816051769937, -9.679133319884799747, -27.21880210359431373 ) ) ;
#576650 = CARTESIAN_POINT ( 'NONE',  ( -58.10127950000001107, -10.34646647999995572, -3.765806539999974945 ) ) ;
#576653 = ADVANCED_FACE ( 'NONE', ( #306971 ), #680522, .T. ) ;
#576652 = CARTESIAN_POINT ( 'NONE',  ( -0.4000000000000008549, -11.50000000000000355, -5.999999999999996447 ) ) ;
#576654 = VECTOR ( 'NONE', #571858, 1000.000000000000000 ) ;
#576655 = CARTESIAN_POINT ( 'NONE',  ( -13.49247382461784284, 23.25432827457837348, 6.257799380836234882 ) ) ;
#576657 = CARTESIAN_POINT ( 'NONE',  ( 11.28984685212510541, 9.035359386862374720, -27.97021556828983435 ) ) ;
#576656 = CARTESIAN_POINT ( 'NONE',  ( 13.49859981699293421, 27.33847019254560706, 6.244613192529289591 ) ) ;
#576658 = CARTESIAN_POINT ( 'NONE',  ( -12.58744864580321554, 8.925735642385527413, -27.49563862999593766 ) ) ;
#576661 = DIRECTION ( 'NONE',  ( 0.000000000000000000, 0.000000000000000000, -1.000000000000000000 ) ) ;
#576660 = CARTESIAN_POINT ( 'NONE',  ( -15.91481344201469383, -13.67106218261912787, -15.91481344201470272 ) ) ;
#576659 = CARTESIAN_POINT ( 'NONE',  ( -10.99103960163640004, -10.42857440818139914, -27.66504299143949552 ) ) ;
#576662 = CARTESIAN_POINT ( 'NONE',  ( -10.57006110915422425, 8.873068275526279081, -3.149716852860123151 ) ) ;
#576664 = CARTESIAN_POINT ( 'NONE',  ( -10.72833960163639944, 8.613569957361850271, -27.23965484629941969 ) ) ;
#576663 = CARTESIAN_POINT ( 'NONE',  ( 3.270960056194037957, 0.02540000000000000244, 12.14380307303103557 ) ) ;
#576665 = CARTESIAN_POINT ( 'NONE',  ( -13.43660000000000565, -14.55796227025542322, 1.064525125710683584 ) ) ;
#576666 = CARTESIAN_POINT ( 'NONE',  ( -12.01732738590671801, 18.91300000000000026, 0.4422461414237153221 ) ) ;
#576669 = ORIENTED_EDGE ( 'NONE', *, *, #493161, .T. ) ;
#576668 = CARTESIAN_POINT ( 'NONE',  ( -8.750719396369657233, 14.43368391356986713, 2.532509167377040793 ) ) ;
#576667 = DIRECTION ( 'NONE',  ( -0.7071067811865414665, 0.000000000000000000, -0.7071067811865536790 ) ) ;
#576670 = VERTEX_POINT ( 'NONE', #616773 ) ;
#576671 = VERTEX_POINT ( 'NONE', #135655 ) ;
#576673 = ORIENTED_EDGE ( 'NONE', *, *, #554602, .F. ) ;
#576672 = STYLED_ITEM ( 'NONE', ( #575668 ), #675313 ) ;
#576674 =( GEOMETRIC_REPRESENTATION_CONTEXT ( 3 ) GLOBAL_UNCERTAINTY_ASSIGNED_CONTEXT ( ( #671758 ) ) GLOBAL_UNIT_ASSIGNED_CONTEXT ( ( #276666, #455504, #228670 ) ) REPRESENTATION_CONTEXT ( 'NONE', 'WORKASPACE' ) );
#576675 = ORIENTED_EDGE ( 'NONE', *, *, #366278, .F. ) ;
#576676 = CARTESIAN_POINT ( 'NONE',  ( -59.10000000000001563, 8.032283592809841721, -5.605642923024640289 ) ) ;
#576677 = VECTOR ( 'NONE', #314757, 1000.000000000000000 ) ;
#576678 = CARTESIAN_POINT ( 'NONE',  ( 11.83335498524079554, 20.24295213544436578, 9.009877159761760623 ) ) ;
#576679 = COLOUR_RGB ( '',1.000000000000000000, 1.000000000000000000, 1.000000000000000000 ) ;
#576681 = VECTOR ( 'NONE', #432635, 1000.000000000000000 ) ;
#576680 = CARTESIAN_POINT ( 'NONE',  ( -4.888173608172720286, -9.920881170564699758, -35.59869601332020039 ) ) ;
#576682 = ORIENTED_EDGE ( 'NONE', *, *, #421273, .F. ) ;
#576685 = LINE ( 'NONE', #222749, #69329 ) ;
#576684 = DIRECTION ( 'NONE',  ( -0.3131004362043092182, -0.1402895879474142515, 0.9393013086130647116 ) ) ;
#576683 = DIRECTION ( 'NONE',  ( 8.659560562354909439E-17, -0.7071067811865493491, 0.7071067811865456854 ) ) ;
#576688 = SURFACE_SIDE_STYLE ('',( #692311 ) ) ;
#576687 = CARTESIAN_POINT ( 'NONE',  ( 13.21226319529937321, 20.12259738924049302, -7.101837878897084622 ) ) ;
#576686 = CARTESIAN_POINT ( 'NONE',  ( -14.72330706055400640, 13.11624265209439599, -2.104842114570692591 ) ) ;
#576690 = ORIENTED_EDGE ( 'NONE', *, *, #112301, .T. ) ;
#576689 = CARTESIAN_POINT ( 'NONE',  ( 23.26771196321529089, -15.46794039556488443, -7.499962862810705566 ) ) ;
#576691 =( NAMED_UNIT ( * ) PLANE_ANGLE_UNIT ( ) SI_UNIT ( $, .RADIAN. ) );
#576692 = ORIENTED_EDGE ( 'NONE', *, *, #44767, .T. ) ;
#576694 = ORIENTED_EDGE ( 'NONE', *, *, #296840, .T. ) ;
#576693 = CARTESIAN_POINT ( 'NONE',  ( 12.50000000000001243, -3.693063650028749478E-16, 25.50000000000004974 ) ) ;
#576695 = CARTESIAN_POINT ( 'NONE',  ( -9.998772934969700543, 8.295890263930647990, -2.049762630444270428 ) ) ;
#576696 = AXIS2_PLACEMENT_3D ( 'NONE', #357365, #297668, #528176 ) ;
#576698 = LINE ( 'NONE', #382292, #1190 ) ;
#576697 =( LENGTH_UNIT ( ) NAMED_UNIT ( * ) SI_UNIT ( .MILLI., .METRE. ) );
#576699 = DIRECTION ( 'NONE',  ( 1.721368832924274113E-16, -1.000000000000000000, 3.950670243681865310E-17 ) ) ;
#576700 = CARTESIAN_POINT ( 'NONE',  ( 0.03448275862053185037, 14.44994999999999941, -19.63017241379310107 ) ) ;
#576701 = ORIENTED_EDGE ( 'NONE', *, *, #244763, .F. ) ;
#576702 = EDGE_LOOP ( 'NONE', ( #306821, #692089, #419423, #206029 ) ) ;
#576703 = DIRECTION ( 'NONE',  ( -1.000000000000000000, 0.000000000000000000, 0.000000000000000000 ) ) ;
#576704 = CARTESIAN_POINT ( 'NONE',  ( -14.83718608176004139, 15.24588935728069572, -1.031886034615421721 ) ) ;
#576706 = ORIENTED_EDGE ( 'NONE', *, *, #270158, .T. ) ;
#576705 = VERTEX_POINT ( 'NONE', #71892 ) ;
#576707 = CYLINDRICAL_SURFACE ( 'NONE', #338330, 2.552700000000018843 ) ;
#576709 = VERTEX_POINT ( 'NONE', #314859 ) ;
#576708 = DIRECTION ( 'NONE',  ( 0.000000000000000000, 1.256420710046080011E-15, -1.000000000000000000 ) ) ;
#576710 = VERTEX_POINT ( 'NONE', #549133 ) ;
#576713 = B_SPLINE_SURFACE_WITH_KNOTS ( 'NONE', 1, 3, ( 
 ( #420333, #304989, #249147, #10136 ),
 ( #499318, #73876, #670630, #372433 ) ),
 .UNSPECIFIED., .F., .F., .F.,
 ( 2, 2 ),
 ( 4, 4 ),
 ( 0.000000000000000000, 1.000000000000000000 ),
 ( 0.000000000000000000, 0.9999976764496087966 ),
 .UNSPECIFIED. ) ;
#576712 = AXIS2_PLACEMENT_3D ( 'NONE', #356330, #550567, #117421 ) ;
#576711 = CARTESIAN_POINT ( 'NONE',  ( 14.85779179521602700, 14.91651689549196114, 0.6724618222477392049 ) ) ;
#576714 = CARTESIAN_POINT ( 'NONE',  ( 15.74946712897889967, 18.91300000000000381, 0.6571649319180051796 ) ) ;
#576716 = CARTESIAN_POINT ( 'NONE',  ( 12.61277004579850214, -8.399999999999980815, -3.246632302312260965 ) ) ;
#576715 = FACE_OUTER_BOUND ( 'NONE', #220076, .T. ) ;
#576717 = CARTESIAN_POINT ( 'NONE',  ( 9.795206268302788288, 7.979042948368626931, -3.090844674021382410 ) ) ;
#576719 = ADVANCED_FACE ( 'NONE', ( #668642 ), #508374, .F. ) ;
#576718 = COLOUR_RGB ( '',0.2509803921568627416, 0.2509803921568627416, 0.2509803921568627416 ) ;
#576720 = CARTESIAN_POINT ( 'NONE',  ( -13.22811028042123915, 19.93256748993478666, 7.072282227309799829 ) ) ;
#576722 = ADVANCED_FACE ( 'NONE', ( #378333, #422276 ), #4241, .T. ) ;
#576721 = CARTESIAN_POINT ( 'NONE',  ( 8.763070171345519910, 34.54544110538220281, 27.72739730869238883 ) ) ;
#576723 = CARTESIAN_POINT ( 'NONE',  ( -13.11560600943904831, 23.82365701453070983, 7.278809814670644585 ) ) ;
#576724 =( GEOMETRIC_REPRESENTATION_CONTEXT ( 3 ) GLOBAL_UNCERTAINTY_ASSIGNED_CONTEXT ( ( #777103 ) ) GLOBAL_UNIT_ASSIGNED_CONTEXT ( ( #623207, #392531, #634969 ) ) REPRESENTATION_CONTEXT ( 'NONE', 'WORKASPACE' ) );
#576725 = CARTESIAN_POINT ( 'NONE',  ( 14.93860082436655468, 14.75512733922398034, 1.355826047963718528 ) ) ;
#576729 = ORIENTED_EDGE ( 'NONE', *, *, #352169, .T. ) ;
#576728 = DIRECTION ( 'NONE',  ( 0.000000000000000000, 0.000000000000000000, 1.000000000000000000 ) ) ;
#576727 = CARTESIAN_POINT ( 'NONE',  ( -1.113769741268117563, -14.22653999999998753, -1.113671848045436841 ) ) ;
#576726 = CARTESIAN_POINT ( 'NONE',  ( -11.14588842074680741, 9.035359386862339193, -2.479784431710178705 ) ) ;
#576730 = AXIS2_PLACEMENT_3D ( 'NONE', #254053, #246170, #675588 ) ;
#576731 = CARTESIAN_POINT ( 'NONE',  ( -10.03703133648840584, 9.056645971042069476, -2.475756823293548070 ) ) ;
#576732 = CARTESIAN_POINT ( 'NONE',  ( 10.93270626830279824, 8.824464672112110719, -28.21528036099519809 ) ) ;
#576733 = ORIENTED_EDGE ( 'NONE', *, *, #661929, .F. ) ;
#576734 = ADVANCED_FACE ( 'NONE', ( #16038 ), #516936, .T. ) ;
#576735 = CARTESIAN_POINT ( 'NONE',  ( 12.75105626830278460, 8.960000000000020393, -27.52668384925377865 ) ) ;
#576737 = CARTESIAN_POINT ( 'NONE',  ( 13.43636520184684535, 29.36239999999997963, -6.668139932739791220 ) ) ;
#576736 = CARTESIAN_POINT ( 'NONE',  ( 3.091021546796263397, 35.06485572802341721, 14.67806787307822880 ) ) ;
#576738 = ADVANCED_FACE ( 'NONE', ( #19964 ), #624615, .T. ) ;
#576739 =( LENGTH_UNIT ( ) NAMED_UNIT ( * ) SI_UNIT ( .MILLI., .METRE. ) );
#576740 = VERTEX_POINT ( 'NONE', #326526 ) ;
#576741 = CARTESIAN_POINT ( 'NONE',  ( -58.20127930000003147, 1.613271835952176492, -5.873568999999969620 ) ) ;
#576743 = ORIENTED_EDGE ( 'NONE', *, *, #24800, .T. ) ;
#576742 = CARTESIAN_POINT ( 'NONE',  ( 8.482171791311150955, 14.44994999999999941, -7.919037562178790068 ) ) ;
#576744 = CARTESIAN_POINT ( 'NONE',  ( -9.832714827184359407, -10.33896671663760003, -28.22776034438960124 ) ) ;
#576745 = CARTESIAN_POINT ( 'NONE',  ( -0.5629578266576549250, 1.370600317536919910, -6.955949999999999633 ) ) ;
#576746 = CARTESIAN_POINT ( 'NONE',  ( -13.46200000000000863, -13.73055127472657055, 1.958135545664826394 ) ) ;
#576748 = CARTESIAN_POINT ( 'NONE',  ( 13.68028744759798343, 25.40845263692682821, 5.835740408106631527 ) ) ;
#576747 = CARTESIAN_POINT ( 'NONE',  ( -12.22303811397496354, -7.830766794977535916, -2.637624404223903429 ) ) ;
#576749 = CARTESIAN_POINT ( 'NONE',  ( 1.879257359551629980, -14.22399999999998599, -5.110538738633754186 ) ) ;
#576750 = AXIS2_PLACEMENT_3D ( 'NONE', #278263, #449296, #83379 ) ;
#576751 = COLOUR_RGB ( '',0.7764705882352941346, 0.7568627450980391913, 0.7372549019607843590 ) ;
#576753 = CARTESIAN_POINT ( 'NONE',  ( 11.41655922571019310, -9.795181925654055988, -27.29601894416892804 ) ) ;
#576752 = SURFACE_STYLE_FILL_AREA ( #401927 ) ;
#576755 =( LENGTH_UNIT ( ) NAMED_UNIT ( * ) SI_UNIT ( .MILLI., .METRE. ) );
#576754 = DIRECTION ( 'NONE',  ( 0.000000000000000000, 0.000000000000000000, -1.000000000000000000 ) ) ;
#576756 = CARTESIAN_POINT ( 'NONE',  ( -10.29063960163639990, 7.871425591818558942, -2.415042991439459996 ) ) ;
#576757 = DIRECTION ( 'NONE',  ( -0.000000000000000000, -0.000000000000000000, 1.000000000000000000 ) ) ;
#576760 = SURFACE_STYLE_USAGE ( .BOTH. , #479957 ) ;
#576759 = AXIS2_PLACEMENT_3D ( 'NONE', #501415, #191519, #684508 ) ;
#576758 = CARTESIAN_POINT ( 'NONE',  ( -3.210396501592932772, 18.92300000000000182, 0.1438385157919317425 ) ) ;
#576762 = CARTESIAN_POINT ( 'NONE',  ( 12.54110426826300362, -8.970716371709388071, -2.270496749162661754 ) ) ;
#576761 = CARTESIAN_POINT ( 'NONE',  ( -12.19454566004104201, -8.778059461017958753, -3.253141419217676411 ) ) ;
#576763 = CARTESIAN_POINT ( 'NONE',  ( -10.23230626830300061, -8.824464672112091179, -2.965280360995190101 ) ) ;
#576764 = LINE ( 'NONE', #195481, #721413 ) ;
#576765 = SURFACE_STYLE_FILL_AREA ( #16180 ) ;
#576766 = CARTESIAN_POINT ( 'NONE',  ( -10.20333960163640086, -8.613569957361828955, -3.210345153700590259 ) ) ;
#576767 =( NAMED_UNIT ( * ) SI_UNIT ( $, .STERADIAN. ) SOLID_ANGLE_UNIT ( ) );
#576768 = AXIS2_PLACEMENT_3D ( 'NONE', #605234, #227904, #597396 ) ;
#576769 = EDGE_CURVE ( 'NONE', #561021, #147944, #586616, .T. ) ;
#576770 =( LENGTH_UNIT ( ) NAMED_UNIT ( * ) SI_UNIT ( .MILLI., .METRE. ) );
#576771 = EDGE_CURVE ( 'NONE', #476961, #413968, #244531, .T. ) ;
#576772 = CARTESIAN_POINT ( 'NONE',  ( 10.75222434434169472, -10.53535938686230011, -27.72978443171022178 ) ) ;
#576773 = VECTOR ( 'NONE', #693124, 1000.000000000000000 ) ;
#576776 = EDGE_CURVE ( 'NONE', #602798, #281500, #99286, .T. ) ;
#576775 = CARTESIAN_POINT ( 'NONE',  ( 11.29657509312781904, 8.958651849726241068, -27.88883652468310004 ) ) ;
#576774 = CARTESIAN_POINT ( 'NONE',  ( -12.68693760159659867, -8.685358185854699542, -3.094254876256020026 ) ) ;
#576777 = CARTESIAN_POINT ( 'NONE',  ( -13.52344659783016034, 30.34163827332716679, 6.489714339594726766 ) ) ;
#576778 = DIRECTION ( 'NONE',  ( 1.000000000000000000, 0.000000000000000000, 0.000000000000000000 ) ) ;
#576781 = CARTESIAN_POINT ( 'NONE',  ( 2.082800000000022411, -0.8627240077106516081, -147.6950468749999459 ) ) ;
#576780 = CARTESIAN_POINT ( 'NONE',  ( -11.57868481398288374, 8.458768324838468189, -28.41000000000003212 ) ) ;
#576779 = CARTESIAN_POINT ( 'NONE',  ( 7.758928491985201070, 35.07267615927312221, 12.68878077895036149 ) ) ;
#576782 = CARTESIAN_POINT ( 'NONE',  ( 3.350625290533510103, 0.000000000000000000, 12.80920715560313816 ) ) ;
#576783 = VECTOR ( 'NONE', #294882, 1000.000000000000000 ) ;
#576784 =( GEOMETRIC_REPRESENTATION_CONTEXT ( 3 ) GLOBAL_UNCERTAINTY_ASSIGNED_CONTEXT ( ( #448318 ) ) GLOBAL_UNIT_ASSIGNED_CONTEXT ( ( #237946, #289858, #468550 ) ) REPRESENTATION_CONTEXT ( 'NONE', 'WORKASPACE' ) );
#576785 = CARTESIAN_POINT ( 'NONE',  ( -12.73078133648840016, 8.110619098901260315, -27.34877757655690189 ) ) ;
#576786 = CARTESIAN_POINT ( 'NONE',  ( 7.512656199312337080, 60.86883655000000459, -36.43466888444510232 ) ) ;
#576789 = EDGE_CURVE ( 'NONE', #143569, #358800, #413577, .T. ) ;
#576788 = PLANE ( 'NONE',  #428315 ) ;
#576787 = CARTESIAN_POINT ( 'NONE',  ( -7.640275179130431304, -15.42509455180400479, 9.655698110048748006 ) ) ;
#576790 = ORIENTED_EDGE ( 'NONE', *, *, #449527, .T. ) ;
#576791 = EDGE_LOOP ( 'NONE', ( #371045, #362400, #132123 ) ) ;
#576792 = CARTESIAN_POINT ( 'NONE',  ( 27.01522610621264775, 7.128940708418351591, 5.736997750063370205 ) ) ;
#576793 = AXIS2_PLACEMENT_3D ( 'NONE', #72457, #255641, #24428 ) ;
#576794 = CARTESIAN_POINT ( 'NONE',  ( -10.24119800315509998, -10.44628335191880097, -27.65884633642220081 ) ) ;
#576795 = CARTESIAN_POINT ( 'NONE',  ( 18.36549999999998661, -14.75530833778771544, 1.157198551704111011 ) ) ;
#576797 = CARTESIAN_POINT ( 'NONE',  ( 13.50936604996646118, 20.81682721518986412, -6.221186215506930850 ) ) ;
#576796 = CARTESIAN_POINT ( 'NONE',  ( -59.49644450137503782, -4.837433811439817433, -2.735130266403922761 ) ) ;
#576798 = ORIENTED_EDGE ( 'NONE', *, *, #384116, .T. ) ;
#576799 = EDGE_LOOP ( 'NONE', ( #548235, #573546, #99409, #185284 ) ) ;
#576800 = CARTESIAN_POINT ( 'NONE',  ( 10.96680767767500697, 8.959450512519104848, -2.275733971289872315 ) ) ;
#576802 = EDGE_LOOP ( 'NONE', ( #507604, #500906, #509864, #710716, #764387, #519929, #45831, #247520, #465677, #541426, #728763, #660161 ) ) ;
#576801 = SURFACE_SIDE_STYLE ('',( #640522 ) ) ;
#576803 = CARTESIAN_POINT ( 'NONE',  ( 12.28458960163609959, 8.400000000000027001, -28.49663230149241144 ) ) ;
#576808 = FACE_OUTER_BOUND ( 'NONE', #667787, .T. ) ;
#576807 = CARTESIAN_POINT ( 'NONE',  ( -2.622463106721266701, -13.95735608867991751, -0.02539999999999838567 ) ) ;
#576806 = VECTOR ( 'NONE', #402253, 999.9999999999998863 ) ;
#576805 = CARTESIAN_POINT ( 'NONE',  ( -2.141910046477143670, 4.263218992164716781, 25.68703740198820640 ) ) ;
#576804 = SURFACE_SIDE_STYLE ('',( #708020 ) ) ;
#576809 = CARTESIAN_POINT ( 'NONE',  ( -10.32854816051770719, 8.620866680115199188, -27.21880210359442742 ) ) ;
#576811 = DIRECTION ( 'NONE',  ( 1.832421301930499733E-16, 1.000000000000000000, 1.256420710046080011E-15 ) ) ;
#576810 = CARTESIAN_POINT ( 'NONE',  ( -12.49398102150828826, 7.967002321135117526, -2.137296532005231509 ) ) ;
#576812 = CARTESIAN_POINT ( 'NONE',  ( -58.58924723622700981, -7.866042580000006446, 0.9628191587970000853 ) ) ;
#576813 = PRESENTATION_STYLE_ASSIGNMENT (( #267007 ) ) ;
#576814 = CARTESIAN_POINT ( 'NONE',  ( 8.915543908699838482, 60.86883655000000459, -37.29891009069062591 ) ) ;
#576815 = MANIFOLD_SOLID_BREP ( 'socket head cap screw_din-2-solid1', #689541 ) ;
#576818 = ORIENTED_EDGE ( 'NONE', *, *, #405518, .F. ) ;
#576817 = DIRECTION ( 'NONE',  ( -0.000000000000000000, 1.000000000000000000, -0.000000000000000000 ) ) ;
#576816 = SURFACE_SIDE_STYLE ('',( #270925 ) ) ;
#576823 = ORIENTED_EDGE ( 'NONE', *, *, #757943, .F. ) ;
#576822 = ADVANCED_FACE ( 'NONE', ( #353961 ), #95380, .F. ) ;
#576821 = CARTESIAN_POINT ( 'NONE',  ( 6.089523043109804412, -14.22653999999998753, 0.9650933476946317313 ) ) ;
#576820 = LINE ( 'NONE', #219007, #468565 ) ;
#576819 = SURFACE_SIDE_STYLE ('',( #513219 ) ) ;
#576825 = VERTEX_POINT ( 'NONE', #153894 ) ;
#576824 = CARTESIAN_POINT ( 'NONE',  ( 8.822183839409737161, 14.71780058409995817, 1.232918762759775300 ) ) ;
#576826 = ORIENTED_EDGE ( 'NONE', *, *, #582836, .T. ) ;
#576828 =( NAMED_UNIT ( * ) SI_UNIT ( $, .STERADIAN. ) SOLID_ANGLE_UNIT ( ) );
#576827 = CARTESIAN_POINT ( 'NONE',  ( -14.02580484241443415, 24.98711668141621800, -5.317593372060143153 ) ) ;
#576829 = EDGE_CURVE ( 'NONE', #78627, #167258, #396514, .T. ) ;
#576830 = EDGE_LOOP ( 'NONE', ( #517157, #604328, #766406, #413231 ) ) ;
#576831 = CARTESIAN_POINT ( 'NONE',  ( 0.000000000000000000, 1.567244251809624567, -152.5071562499999516 ) ) ;
#576832 = CARTESIAN_POINT ( 'NONE',  ( -12.23360337913210039, 8.680000000355008183, -3.084974226734161551 ) ) ;
#576834 = ORIENTED_EDGE ( 'NONE', *, *, #582223, .F. ) ;
#576833 = CARTESIAN_POINT ( 'NONE',  ( 10.76775722149963599, -10.38915084180234061, -27.56743134667756223 ) ) ;
#576835 = CARTESIAN_POINT ( 'NONE',  ( 11.18322589237689257, -8.932170704737929512, -2.786215412756209542 ) ) ;
#576836 = VERTEX_POINT ( 'NONE', #97936 ) ;
#576837 = ORIENTED_EDGE ( 'NONE', *, *, #22134, .F. ) ;
#576838 = EDGE_CURVE ( 'NONE', #751307, #560430, #719186, .T. ) ;
#576839 = CARTESIAN_POINT ( 'NONE',  ( -59.10127950000000396, -4.926042580000006055, 0.9628191587970003074 ) ) ;
#576840 = CARTESIAN_POINT ( 'NONE',  ( -4.921688037801945192, 34.87700016881549203, -14.16958031560939624 ) ) ;
#576841 = CARTESIAN_POINT ( 'NONE',  ( -10.43068760159659902, -9.467412611452401094, -27.47772949592160074 ) ) ;
#576842 = CARTESIAN_POINT ( 'NONE',  ( 2.304968664101105791, -13.64147964937605906, 1.042545195628441531E-15 ) ) ;
#576844 = ADVANCED_FACE ( 'NONE', ( #277208 ), #239530, .T. ) ;
#576843 = AXIS2_PLACEMENT_3D ( 'NONE', #773840, #710270, #292765 ) ;
#576845 = DIRECTION ( 'NONE',  ( -1.000000000000000000, 0.000000000000000000, 0.000000000000000000 ) ) ;
#576846 = MECHANICAL_DESIGN_GEOMETRIC_PRESENTATION_REPRESENTATION (  '', ( #106817 ), #653115 ) ;
#576848 = CARTESIAN_POINT ( 'NONE',  ( 11.78990634522417658, 19.38481099204535951, -9.066655470961659802 ) ) ;
#576847 = CARTESIAN_POINT ( 'NONE',  ( 7.635000000000000675, 7.074999999999999289, -31.94378677106869802 ) ) ;
#576849 = CARTESIAN_POINT ( 'NONE',  ( -12.27886138330716115, 8.685511394743349101, -28.34452024183525154 ) ) ;
#576850 = ORIENTED_EDGE ( 'NONE', *, *, #525322, .T. ) ;
#576851 = CARTESIAN_POINT ( 'NONE',  ( 4.483247872345836882, 35.22632159357011972, 14.18121027251517496 ) ) ;
#576852 = LINE ( 'NONE', #755993, #167320 ) ;
#576853 = SURFACE_STYLE_FILL_AREA ( #91797 ) ;
#576855 = CARTESIAN_POINT ( 'NONE',  ( -13.26188259205002140, 24.61227012987011520, -6.732651714939700049 ) ) ;
#576854 = CARTESIAN_POINT ( 'NONE',  ( 1.108209038230193677, 1.108209038230234311, -150.2251249999999629 ) ) ;
#576856 = CARTESIAN_POINT ( 'NONE',  ( -10.50354816051769724, 8.179133319884844155, -28.48119789640568911 ) ) ;
#576857 = ORIENTED_EDGE ( 'NONE', *, *, #739431, .T. ) ;
#576859 = DIRECTION ( 'NONE',  ( -0.9789926220250957378, 0.2038956743543814953, -0.000000000000000000 ) ) ;
#576858 = CARTESIAN_POINT ( 'NONE',  ( -2.217390741860895798, 16.54726561671607854, 45.54530750012521167 ) ) ;
#576860 = CARTESIAN_POINT ( 'NONE',  ( 11.39877293496950017, 8.504109736069361603, -27.29976263044429885 ) ) ;
#576861 =( NAMED_UNIT ( * ) SI_UNIT ( $, .STERADIAN. ) SOLID_ANGLE_UNIT ( ) );
#576862 = CARTESIAN_POINT ( 'NONE',  ( 3.870690424255788908, -6.776263578034402713E-18, 11.33488518471611073 ) ) ;
#576863 = CARTESIAN_POINT ( 'NONE',  ( -2.141668949220247420, 35.23502711280832500, -14.84632162595914551 ) ) ;
#576867 = DIRECTION ( 'NONE',  ( 0.000000000000000000, -0.000000000000000000, -1.000000000000000000 ) ) ;
#576866 = CARTESIAN_POINT ( 'NONE',  ( 9.940439601636109401, -7.871425591818558942, -2.415042991439499964 ) ) ;
#576865 = CARTESIAN_POINT ( 'NONE',  ( 10.26921351879180122, -9.371425591818518086, -27.66504299143949552 ) ) ;
#576864 = CARTESIAN_POINT ( 'NONE',  ( -9.993187601596609682, -10.32986095148190131, -27.35049110954798834 ) ) ;
#576869 = ADVANCED_FACE ( 'NONE', ( #142157 ), #265448, .T. ) ;
#576868 = CARTESIAN_POINT ( 'NONE',  ( -10.59104816051770115, 7.853366586897390533, -2.408723844170699735 ) ) ;
#576870 = B_SPLINE_CURVE_WITH_KNOTS ( 'NONE', 3,
 ( #131707, #374365, #556965, #378299, #684346, #620623, #75798, #382157, #318691, #624579, #560903, #16002, #79674, #322611, #564791, #262851, #505161, #520808, #580456 ),
 .UNSPECIFIED., .F., .F.,
 ( 4, 1, 1, 1, 1, 1, 1, 1, 1, 1, 1, 1, 1, 1, 1, 1, 4 ),
 ( 0.000000000000000000, 0.005976073780754187145, 0.01195201406414930084, 0.01792781900770571910, 0.02390348677137701591, 0.02987901551758489690, 0.03585440341125321201, 0.04044517610726576506, 0.05376206191663326223, 0.07163568961991302608, 0.09828426285212016333, 0.1249142418767484053, 0.1327532938592115297, 0.1405953604884057628, 0.1562365605290902959, 0.1625290709517079046, 0.1625298658697792720 ),
 .UNSPECIFIED. ) ;
#576871 = AXIS2_PLACEMENT_3D ( 'NONE', #785575, #737681, #781662 ) ;
#576872 = CARTESIAN_POINT ( 'NONE',  ( -59.50127949962703866, -8.694800008043813477, 0.7798814204660253768 ) ) ;
#576874 = CARTESIAN_POINT ( 'NONE',  ( 14.86712222394874061, 31.31679872555273647, 1.992167733789468764 ) ) ;
#576873 = CARTESIAN_POINT ( 'NONE',  ( 11.32902420845110214, 8.706815482973324194, -27.35884377105607257 ) ) ;
#576876 = ORIENTED_EDGE ( 'NONE', *, *, #59170, .T. ) ;
#576875 =( LENGTH_UNIT ( ) NAMED_UNIT ( * ) SI_UNIT ( .MILLI., .METRE. ) );
#576878 = CARTESIAN_POINT ( 'NONE',  ( 12.55441185437398488, -7.879707362992276920, -3.150657260037270646 ) ) ;
#576877 = CARTESIAN_POINT ( 'NONE',  ( 7.926666666666830174, -3.364999999999790159, -30.34999999999999787 ) ) ;
#576879 = PLANE ( 'NONE',  #286694 ) ;
#576880 = DIRECTION ( 'NONE',  ( 0.000000000000000000, 0.7071067811865435759, 0.7071067811865514585 ) ) ;
#576882 = DIRECTION ( 'NONE',  ( 1.000000000000000000, 0.000000000000000000, -2.227757948682340100E-15 ) ) ;
#576881 =( NAMED_UNIT ( * ) SI_UNIT ( $, .STERADIAN. ) SOLID_ANGLE_UNIT ( ) );
#576883 = CARTESIAN_POINT ( 'NONE',  ( 11.40430767767499098, -10.18000000000000682, -27.36502577388069568 ) ) ;
#576885 = CIRCLE ( 'NONE', #678711, 2.552699999999990865 ) ;
#576884 = DIRECTION ( 'NONE',  ( 0.000000000000000000, 0.000000000000000000, 1.000000000000000000 ) ) ;
#576888 = DIRECTION ( 'NONE',  ( 0.000000000000000000, 0.000000000000000000, 1.000000000000000000 ) ) ;
#576887 = DIRECTION ( 'NONE',  ( -1.000000000000000000, -1.423786837737391504E-15, 0.000000000000000000 ) ) ;
#576886 = VECTOR ( 'NONE', #518629, 1000.000000000000114 ) ;
#576889 = CARTESIAN_POINT ( 'NONE',  ( -2.137023748934673062, 1.459818260161538008E-14, -155.9798124999999800 ) ) ;
#576892 = EDGE_CURVE ( 'NONE', #225991, #462192, #646806, .T. ) ;
#576891 = CARTESIAN_POINT ( 'NONE',  ( -10.15243229382129897, 31.80133045652134527, -10.86898799584540498 ) ) ;
#576890 = CARTESIAN_POINT ( 'NONE',  ( 0.3469181664158721423, 19.05000000000000071, -12.16650539237464024 ) ) ;
#576893 = MECHANICAL_DESIGN_GEOMETRIC_PRESENTATION_REPRESENTATION (  '', ( #666170 ), #284831 ) ;
#576894 = CARTESIAN_POINT ( 'NONE',  ( 12.70153974850282452, 8.978379159932876163, -2.264762639262519972 ) ) ;
#576896 = CARTESIAN_POINT ( 'NONE',  ( 2.447201793974600026, 14.70519167146672501, 1.714433709633482295 ) ) ;
#576895 = CARTESIAN_POINT ( 'NONE',  ( -59.44270085586501295, -6.204709239929006692, 0.8822496875280005924 ) ) ;
#576897 = CARTESIAN_POINT ( 'NONE',  ( -10.22072589237709650, 8.184976962635920117, -28.46449779927059609 ) ) ;
#576898 = AXIS2_PLACEMENT_3D ( 'NONE', #526771, #578633, #634486 ) ;
#576899 = CARTESIAN_POINT ( 'NONE',  ( 10.13902093492970025, 7.861310592114749696, -28.03849641579980201 ) ) ;
#576900 = CARTESIAN_POINT ( 'NONE',  ( 4.217071259676227868, 4.663289893704482658, 26.95758813171479673 ) ) ;
#576901 = CARTESIAN_POINT ( 'NONE',  ( 38.09999999999999432, 0.9473000000000015852, 38.09999999999999432 ) ) ;
#576904 = SURFACE_SIDE_STYLE ('',( #326837 ) ) ;
#576903 = FILL_AREA_STYLE ('',( #346426 ) ) ;
#576902 = CARTESIAN_POINT ( 'NONE',  ( 11.39318760159640753, 8.829012644915254171, -2.099762336731483714 ) ) ;
#576905 = MECHANICAL_DESIGN_GEOMETRIC_PRESENTATION_REPRESENTATION (  '', ( #270607 ), #525791 ) ;
#576907 = ADVANCED_FACE ( 'NONE', ( #773979 ), #695340, .T. ) ;
#576906 = CARTESIAN_POINT ( 'NONE',  ( -10.97036466982169856, 7.964079267204309254, -2.093449496138038768 ) ) ;
#576908 = CARTESIAN_POINT ( 'NONE',  ( 11.12713842074649762, -8.959999999999974207, -2.276683849253819059 ) ) ;
#576909 = CARTESIAN_POINT ( 'NONE',  ( 13.24105579643282837, 20.93457552805455180, -6.773520225549634510 ) ) ;
#576910 = DIRECTION ( 'NONE',  ( 0.000000000000000000, 1.256420710046080011E-15, -1.000000000000000000 ) ) ;
#576913 = CARTESIAN_POINT ( 'NONE',  ( -58.80733373502619799, 1.801582058599129343, 0.4866289110568658982 ) ) ;
#576912 = DIRECTION ( 'NONE',  ( -0.9950792229480952544, 0.07006190140516928289, 0.07006190140516717346 ) ) ;
#576911 = CARTESIAN_POINT ( 'NONE',  ( -14.19782277668688053, 13.11080476690600705, -4.839664171132652015 ) ) ;
#576914 = ORIENTED_EDGE ( 'NONE', *, *, #463620, .F. ) ;
#576915 = CARTESIAN_POINT ( 'NONE',  ( 10.55293960163610123, -9.686430042638125570, -28.46034515370059026 ) ) ;
#576917 = VECTOR ( 'NONE', #601053, 1000.000000000000000 ) ;
#576916 = CARTESIAN_POINT ( 'NONE',  ( -12.53681320617921813, -7.997384925008955037, -3.058042956019965342 ) ) ;
#576919 = VERTEX_POINT ( 'NONE', #53996 ) ;
#576918 = SURFACE_STYLE_FILL_AREA ( #501596 ) ;
#576920 = CIRCLE ( 'NONE', #234260, 14.99999999999999467 ) ;
#576921 = CARTESIAN_POINT ( 'NONE',  ( -54.10000000000001563, 8.227241335952173884, -4.749999999999978684 ) ) ;
#576922 = EDGE_LOOP ( 'NONE', ( #151296, #528689, #28112, #389464 ) ) ;
#576923 = ORIENTED_EDGE ( 'NONE', *, *, #708497, .T. ) ;
#576924 = CARTESIAN_POINT ( 'NONE',  ( -63.50000000000000000, 12.70000000000000107, 110.7999999999999829 ) ) ;
#576925 = VECTOR ( 'NONE', #669350, 1000.000000000000000 ) ;
#576926 = AXIS2_PLACEMENT_3D ( 'NONE', #430610, #561457, #251652 ) ;
#576928 = VERTEX_POINT ( 'NONE', #113674 ) ;
#576927 = SURFACE_STYLE_FILL_AREA ( #461564 ) ;
#576930 = CARTESIAN_POINT ( 'NONE',  ( 19.64361539890003172, 19.86887129691855591, -7.191861643167935192 ) ) ;
#576929 = LINE ( 'NONE', #32092, #27273 ) ;
#576932 = CARTESIAN_POINT ( 'NONE',  ( -12.75000000000001066, -7.640000000000011227, -2.600000000000001421 ) ) ;
#576931 = CARTESIAN_POINT ( 'NONE',  ( -10.96127293496970623, -9.035359386862342745, -2.720215568289781949 ) ) ;
#576933 = CARTESIAN_POINT ( 'NONE',  ( 10.97088842074649762, -7.764640613137644642, -2.720215568289801933 ) ) ;
#576935 = ORIENTED_EDGE ( 'NONE', *, *, #780410, .F. ) ;
#576934 = CARTESIAN_POINT ( 'NONE',  ( -11.20254685212540124, -8.295890263930658648, -3.150237369555690226 ) ) ;
#576936 = ORIENTED_EDGE ( 'NONE', *, *, #428877, .F. ) ;
#576937 = CARTESIAN_POINT ( 'NONE',  ( 0.000000000000000000, 7.708776803880826849E-15, 32.20525273635880126 ) ) ;
#576938 = PRESENTATION_LAYER_ASSIGNMENT (  '', '', ( #564410 ) ) ;
#576940 = EDGE_CURVE ( 'NONE', #384403, #490339, #500646, .T. ) ;
#576939 = B_SPLINE_CURVE_WITH_KNOTS ( 'NONE', 3,
 ( #631910, #763030, #583878, #278025 ),
 .UNSPECIFIED., .F., .F.,
 ( 4, 4 ),
 ( 0.000000000000000000, 1.000000000000000000 ),
 .UNSPECIFIED. ) ;
#576941 = DIRECTION ( 'NONE',  ( 1.000000000000000000, 0.000000000000000000, 0.000000000000000000 ) ) ;
#576942 =( NAMED_UNIT ( * ) PLANE_ANGLE_UNIT ( ) SI_UNIT ( $, .RADIAN. ) );
#576945 = ORIENTED_EDGE ( 'NONE', *, *, #107265, .T. ) ;
#576944 = CARTESIAN_POINT ( 'NONE',  ( -11.13068760159659831, -9.467412611452401094, -27.47772949592160074 ) ) ;
#576943 = CARTESIAN_POINT ( 'NONE',  ( -12.84999999999999964, 8.400000000000000355, -27.85000000000000142 ) ) ;
#576948 = CARTESIAN_POINT ( 'NONE',  ( 8.843935396155890416, -15.65972970120265906, -7.877301501274884821 ) ) ;
#576947 =( NAMED_UNIT ( * ) PLANE_ANGLE_UNIT ( ) SI_UNIT ( $, .RADIAN. ) );
#576946 = CARTESIAN_POINT ( 'NONE',  ( -3.463036551598294821, 0.2540000000000007807, 14.84132668740548056 ) ) ;
#576949 = CARTESIAN_POINT ( 'NONE',  ( 12.58494800315479623, 8.400000000000027001, -28.51829656459083395 ) ) ;
#576951 = ORIENTED_EDGE ( 'NONE', *, *, #754544, .F. ) ;
#576950 = CARTESIAN_POINT ( 'NONE',  ( 11.40938960163609650, -8.399999999999982592, -1.953367698507629369 ) ) ;
#576952 = STYLED_ITEM ( 'NONE', ( #686281 ), #462091 ) ;
#576953 = DIRECTION ( 'NONE',  ( 3.122502256758252770E-17, -1.000000000000000000, 1.387778780783015694E-17 ) ) ;
#576956 = CARTESIAN_POINT ( 'NONE',  ( -58.10127950000003239, -7.788342584047980743, 7.785585800000176526 ) ) ;
#576955 = CARTESIAN_POINT ( 'NONE',  ( -10.09521482718440843, 8.836200073045006320, -3.106875104032071011 ) ) ;
#576954 = CARTESIAN_POINT ( 'NONE',  ( 10.24592647779589605, -9.364763273121463172, -27.66271173491768209 ) ) ;
#576957 =( NAMED_UNIT ( * ) PLANE_ANGLE_UNIT ( ) SI_UNIT ( $, .RADIAN. ) );
#576960 = ADVANCED_FACE ( 'NONE', ( #583070 ), #510878, .F. ) ;
#576959 = VERTEX_POINT ( 'NONE', #352606 ) ;
#576958 = CARTESIAN_POINT ( 'NONE',  ( -2.719894282484894621, 14.45822512611425026, 1.595318071026077256 ) ) ;
#576962 = ORIENTED_EDGE ( 'NONE', *, *, #226164, .F. ) ;
#576961 = CARTESIAN_POINT ( 'NONE',  ( 5.109146876393609205, 36.23404957871037624, 13.96792463224923964 ) ) ;
#576963 = CARTESIAN_POINT ( 'NONE',  ( 0.000000000000000000, 2.082800000000067264, -151.3165312499999970 ) ) ;
#576965 = FACE_OUTER_BOUND ( 'NONE', #415761, .T. ) ;
#576964 = CARTESIAN_POINT ( 'NONE',  ( 12.01030922571020199, 8.964361711245940612, -2.924558639979282226 ) ) ;
#576966 = VERTEX_POINT ( 'NONE', #193023 ) ;
#576969 = VERTEX_POINT ( 'NONE', #133362 ) ;
#576968 = ADVANCED_FACE ( 'NONE', ( #602666 ), #324613, .T. ) ;
#576967 = CARTESIAN_POINT ( 'NONE',  ( 8.835000000000150067, -2.064999999999800107, -26.60200000000000031 ) ) ;
#576971 = EDGE_CURVE ( 'NONE', #546350, #508037, #550765, .T. ) ;
#576970 = CARTESIAN_POINT ( 'NONE',  ( 1.575267476721872617, -14.22653999999998753, -3.920447536944925648 ) ) ;
#576972 = VERTEX_POINT ( 'NONE', #129413 ) ;
#576975 = EDGE_CURVE ( 'NONE', #221385, #156272, #372109, .T. ) ;
#576974 = CIRCLE ( 'NONE', #208690, 0.5999999999999998668 ) ;
#576973 = LINE ( 'NONE', #569100, #51951 ) ;
#576976 = CARTESIAN_POINT ( 'NONE',  ( -1.611436776943998339, -9.224543851191340238, -37.54500000000002302 ) ) ;
#576977 = CARTESIAN_POINT ( 'NONE',  ( 10.17417293496939834, -10.00410973606929943, -28.40023736955570044 ) ) ;
#576981 = DIRECTION ( 'NONE',  ( -1.000000000000000000, 0.000000000000000000, 0.000000000000000000 ) ) ;
#576980 = CARTESIAN_POINT ( 'NONE',  ( 11.82661466982150955, 7.821238197802503400, -28.18414828229543545 ) ) ;
#576979 = MECHANICAL_DESIGN_GEOMETRIC_PRESENTATION_REPRESENTATION (  '', ( #563883 ), #221183 ) ;
#576978 =( NAMED_UNIT ( * ) PLANE_ANGLE_UNIT ( ) SI_UNIT ( $, .RADIAN. ) );
#576983 = DIRECTION ( 'NONE',  ( -3.452392125473149984E-16, 1.000000000000000000, 1.889946501243180212E-15 ) ) ;
#576982 = DIRECTION ( 'NONE',  ( 0.000000000000000000, 0.000000000000000000, 1.000000000000000000 ) ) ;
#576985 = COLOUR_RGB ( '',0.7529411764705882248, 0.7529411764705882248, 0.7529411764705882248 ) ;
#576984 = FACE_BOUND ( 'NONE', #781485, .T. ) ;
#576987 = FACE_OUTER_BOUND ( 'NONE', #600075, .T. ) ;
#576986 = CARTESIAN_POINT ( 'NONE',  ( -4.773397377701114053, 14.68162877700163271, 2.614264345834149683 ) ) ;
#576988 = FILL_AREA_STYLE_COLOUR ( '', #526003 ) ;
#576989 =( LENGTH_UNIT ( ) NAMED_UNIT ( * ) SI_UNIT ( .MILLI., .METRE. ) );
#576991 = CARTESIAN_POINT ( 'NONE',  ( 6.562553623545231751, 60.86883655000000459, -37.42551395487986099 ) ) ;
#576990 = CARTESIAN_POINT ( 'NONE',  ( -14.85819456184038678, 13.97872409483151657, -0.6634747723034418732 ) ) ;
#576992 =( LENGTH_UNIT ( ) NAMED_UNIT ( * ) SI_UNIT ( .MILLI., .METRE. ) );
#576993 = CARTESIAN_POINT ( 'NONE',  ( 16.42239999999999256, 14.71561427845002967, -13.57760000000000922 ) ) ;
#576994 = CARTESIAN_POINT ( 'NONE',  ( -13.92021036709460091, 20.00863397943036759, 5.588178892611786353 ) ) ;
#576996 =( GEOMETRIC_REPRESENTATION_CONTEXT ( 3 ) GLOBAL_UNCERTAINTY_ASSIGNED_CONTEXT ( ( #476429 ) ) GLOBAL_UNIT_ASSIGNED_CONTEXT ( ( #69680, #312622, #741812 ) ) REPRESENTATION_CONTEXT ( 'NONE', 'WORKASPACE' ) );
#576995 = CARTESIAN_POINT ( 'NONE',  ( -12.79095175876675761, 30.19153535061142790, 7.589313680821076602 ) ) ;
#576997 = VERTEX_POINT ( 'NONE', #498981 ) ;
#576998 = CARTESIAN_POINT ( 'NONE',  ( -11.34818018545870011, -8.821789429500515922, -2.109870414589190446 ) ) ;
#576999 = CARTESIAN_POINT ( 'NONE',  ( -2.074635884712463518, 35.62872438475169190, -14.72759399818405512 ) ) ;
#577001 = FACE_OUTER_BOUND ( 'NONE', #671659, .T. ) ;
#577000 = CARTESIAN_POINT ( 'NONE',  ( -10.34937293496969879, 8.295890263930679964, -27.29976263044429885 ) ) ;
#577002 = DIRECTION ( 'NONE',  ( -1.000000000000000000, -0.000000000000000000, -0.000000000000000000 ) ) ;
#577004 =( NAMED_UNIT ( * ) PLANE_ANGLE_UNIT ( ) SI_UNIT ( $, .RADIAN. ) );
#577003 = FILL_AREA_STYLE ('',( #517338 ) ) ;
#577005 = CARTESIAN_POINT ( 'NONE',  ( 14.84646611885510303, 13.17874177215188780, -2.140664331857601521 ) ) ;
#577008 = DIRECTION ( 'NONE',  ( 0.7071067811865463515, 0.000000000000000000, -0.7071067811865485719 ) ) ;
#577007 = FILL_AREA_STYLE ('',( #211314 ) ) ;
#577006 = CARTESIAN_POINT ( 'NONE',  ( 11.22203718880403400, 23.72864858404793509, -9.760740485452030768 ) ) ;
#577010 = CARTESIAN_POINT ( 'NONE',  ( 11.49401351879179956, 7.871425591818590028, -28.03495700856050021 ) ) ;
#577009 =( LENGTH_UNIT ( ) NAMED_UNIT ( * ) SI_UNIT ( .MILLI., .METRE. ) );
#577011 = ORIENTED_EDGE ( 'NONE', *, *, #197211, .F. ) ;
#577012 = DIRECTION ( 'NONE',  ( -0.000000000000000000, -0.000000000000000000, -1.000000000000000000 ) ) ;
#577014 = CARTESIAN_POINT ( 'NONE',  ( 14.07990885958943217, 31.17139278567250926, 4.791905085469358561 ) ) ;
#577013 = CARTESIAN_POINT ( 'NONE',  ( 13.03790192247728541, 8.959824693587071565, -2.599049952602589197 ) ) ;
#577016 =( NAMED_UNIT ( * ) SI_UNIT ( $, .STERADIAN. ) SOLID_ANGLE_UNIT ( ) );
#577015 = LINE ( 'NONE', #215281, #39055 ) ;
#577018 = CARTESIAN_POINT ( 'NONE',  ( -13.40000000000000036, 8.400000000000000355, -3.295000000000000373 ) ) ;
#577017 = LINE ( 'NONE', #155673, #374929 ) ;
#577020 = ADVANCED_FACE ( 'NONE', ( #312547 ), #554696, .T. ) ;
#577019 = MECHANICAL_DESIGN_GEOMETRIC_PRESENTATION_REPRESENTATION (  '', ( #754820 ), #146945 ) ;
#577021 = CARTESIAN_POINT ( 'NONE',  ( 2.836304608315700193, 14.44994999999999941, -6.510656422376600361 ) ) ;
#577022 = LINE ( 'NONE', #461648, #591298 ) ;
#577023 = ADVANCED_FACE ( 'NONE', ( #13759 ), #114830, .F. ) ;
#577024 = CARTESIAN_POINT ( 'NONE',  ( 10.62021482718410681, 8.835339256576098421, -2.092385376002829034 ) ) ;
#577026 = VERTEX_POINT ( 'NONE', #51229 ) ;
#577025 = ORIENTED_EDGE ( 'NONE', *, *, #734479, .T. ) ;
#577027 = PRESENTATION_LAYER_ASSIGNMENT (  '', '', ( #158241 ) ) ;
#577029 = CARTESIAN_POINT ( 'NONE',  ( -13.43660000000000565, 14.17553020293260779, 2.426598223114588837 ) ) ;
#577028 = CARTESIAN_POINT ( 'NONE',  ( 12.60562293496940001, -8.679999999999999716, -3.084974226119299612 ) ) ;
#577031 = CARTESIAN_POINT ( 'NONE',  ( 7.985000000000127329, -2.714999999999801350, -28.85000000000002984 ) ) ;
#577030 = CARTESIAN_POINT ( 'NONE',  ( 10.93270626830279824, 8.824464672112110719, -28.21528036099519809 ) ) ;
#577032 = EDGE_LOOP ( 'NONE', ( #734242, #737376, #620002, #630827 ) ) ;
#577033 = CARTESIAN_POINT ( 'NONE',  ( 7.685000000000118625, -4.664999999999750457, -30.35000000000002629 ) ) ;
#577034 = VECTOR ( 'NONE', #4064, 1000.000000000000114 ) ;
#577035 = EDGE_CURVE ( 'NONE', #34001, #517807, #242122, .T. ) ;
#577037 = SURFACE_STYLE_USAGE ( .BOTH. , #203560 ) ;
#577036 = CARTESIAN_POINT ( 'NONE',  ( -10.78627293496970196, -7.764640613137654412, -2.479784431710209791 ) ) ;
#577040 =( NAMED_UNIT ( * ) SI_UNIT ( $, .STERADIAN. ) SOLID_ANGLE_UNIT ( ) );
#577039 = CARTESIAN_POINT ( 'NONE',  ( 10.51889101100830359, -8.186430042638155768, -3.210345153700601806 ) ) ;
#577038 = FACE_OUTER_BOUND ( 'NONE', #35372, .T. ) ;
#577042 = EDGE_CURVE ( 'NONE', #778390, #42852, #480588, .T. ) ;
#577041 = FACE_OUTER_BOUND ( 'NONE', #165630, .T. ) ;
#577043 = ORIENTED_EDGE ( 'NONE', *, *, #246642, .F. ) ;
#577044 = CARTESIAN_POINT ( 'NONE',  ( 10.59097323919879940, 8.946482948691659942, -2.407734916660060343 ) ) ;
#577046 = CARTESIAN_POINT ( 'NONE',  ( 14.27790395748276353, 25.56169037516561460, 4.598033127103111184 ) ) ;
#577045 = CARTESIAN_POINT ( 'NONE',  ( 14.87040931635049290, 25.35135822453930388, 0.2776247849883758390 ) ) ;
#577047 = CARTESIAN_POINT ( 'NONE',  ( 0.7931034482757030046, 14.44994999999999941, -22.28534482758620072 ) ) ;
#577050 = CARTESIAN_POINT ( 'NONE',  ( 5.924941135667217473, 0.02540000000000000244, 11.55404317167255179 ) ) ;
#577049 = CARTESIAN_POINT ( 'NONE',  ( 14.91102173649890794, 14.87636202531644791, 1.631389215870003406 ) ) ;
#577048 = CARTESIAN_POINT ( 'NONE',  ( 6.175496928147210518, 0.5125121525807045941, -138.1972829441849058 ) ) ;
#577051 = VERTEX_POINT ( 'NONE', #484464 ) ;
#577052 = CARTESIAN_POINT ( 'NONE',  ( 1.235972525163740787, 14.03271953902204139, -0.02540000000000013775 ) ) ;
#577053 = CARTESIAN_POINT ( 'NONE',  ( 12.12697589237689755, 8.398895171616796773, -1.948969101148110061 ) ) ;
#577054 = EDGE_CURVE ( 'NONE', #92564, #51979, #727190, .T. ) ;
#577055 = ORIENTED_EDGE ( 'NONE', *, *, #229219, .F. ) ;
#577056 = CARTESIAN_POINT ( 'NONE',  ( -12.01936032270843313, 18.60079261158294273, 8.760200161981540390 ) ) ;
#577057 = CARTESIAN_POINT ( 'NONE',  ( 114.3000000000000114, 12.70000000000000107, -110.8000000000000114 ) ) ;
#577058 = ORIENTED_EDGE ( 'NONE', *, *, #199498, .F. ) ;
#577059 = CARTESIAN_POINT ( 'NONE',  ( 10.61167293496951025, 9.035562482830485465, -2.719137163604262497 ) ) ;
#577061 = CARTESIAN_POINT ( 'NONE',  ( 9.911272934969440840, -9.264640613137610003, -27.97021556828983435 ) ) ;
#577060 = STYLED_ITEM ( 'NONE', ( #36017 ), #776513 ) ;
#577062 = FACE_OUTER_BOUND ( 'NONE', #522625, .T. ) ;
#577063 = VECTOR ( 'NONE', #726011, 1000.000000000000000 ) ;
#577064 = ORIENTED_EDGE ( 'NONE', *, *, #615631, .F. ) ;
#577065 = LINE ( 'NONE', #450058, #576806 ) ;
#577068 = ORIENTED_EDGE ( 'NONE', *, *, #180312, .F. ) ;
#577067 = CARTESIAN_POINT ( 'NONE',  ( -2.250203127199327913, 33.37824994690102187, 33.56977184515687895 ) ) ;
#577066 = CARTESIAN_POINT ( 'NONE',  ( -0.2022474183141027282, 14.69648107083527933, 2.047078127300191230 ) ) ;
#577069 = ORIENTED_EDGE ( 'NONE', *, *, #92474, .F. ) ;
#577071 = CARTESIAN_POINT ( 'NONE',  ( -12.48422039516841409, 20.55282676559069799, -8.083960454510062732 ) ) ;
#577070 =( LENGTH_UNIT ( ) NAMED_UNIT ( * ) SI_UNIT ( .MILLI., .METRE. ) );
#577072 = COLOUR_RGB ( '',0.4274509803921568429, 0.4588235294117646856, 0.4941176470588235503 ) ;
#577073 = CIRCLE ( 'NONE', #69571, 0.7600000000000003419 ) ;
#577076 = CARTESIAN_POINT ( 'NONE',  ( 10.53286466982149960, -7.961314395355739926, -2.977518428637399683 ) ) ;
#577075 = CARTESIAN_POINT ( 'NONE',  ( 10.98078133648809995, 8.688529888882548846, -2.098287206756349832 ) ) ;
#577074 = DIRECTION ( 'NONE',  ( -4.318301973697643617E-17, 2.993521775790909882E-19, 1.000000000000000000 ) ) ;
#577077 = CARTESIAN_POINT ( 'NONE',  ( -91.88571270000002755, 88.90000000000001990, 1.850000001092527269 ) ) ;
#577078 = CARTESIAN_POINT ( 'NONE',  ( 11.07619495044936464, -8.561847860394745879, -2.057731807918386835 ) ) ;
#577079 = CARTESIAN_POINT ( 'NONE',  ( 5.702375237792575824, -15.16113000873049366, -11.37807190448095618 ) ) ;
#577080 = ORIENTED_EDGE ( 'NONE', *, *, #588953, .T. ) ;
#577081 = CARTESIAN_POINT ( 'NONE',  ( -2.209080085305161756, 33.42645568763020236, 33.32134684800603708 ) ) ;
#577085 = CARTESIAN_POINT ( 'NONE',  ( 10.21675981112930209, 9.043367657139782523, -27.97173080326129124 ) ) ;
#577084 = DIRECTION ( 'NONE',  ( 1.232595164407830946E-32, -1.000000000000000000, 1.232595164407830946E-32 ) ) ;
#577083 = DIRECTION ( 'NONE',  ( 1.232595164407830946E-32, -1.000000000000000000, 1.232595164407830946E-32 ) ) ;
#577082 = CARTESIAN_POINT ( 'NONE',  ( -59.10127950000000396, -7.466042580000005202, -2.670119319999999519 ) ) ;
#577087 = ORIENTED_EDGE ( 'NONE', *, *, #412174, .T. ) ;
#577086 = CARTESIAN_POINT ( 'NONE',  ( 10.79536466982149889, -10.33592073279560886, -28.35655050386191789 ) ) ;
#577090 = CARTESIAN_POINT ( 'NONE',  ( 4.628226780812592978, 19.04745999999999739, -14.50915011987063075 ) ) ;
#577089 = CARTESIAN_POINT ( 'NONE',  ( 6.935230335520844669, 7.001372842362271420, -32.68879615866371324 ) ) ;
#577088 = SURFACE_SIDE_STYLE ('',( #588793 ) ) ;
#577091 = DIRECTION ( 'NONE',  ( 1.832421301930519948E-16, 1.000000000000000000, 1.256420710046080011E-15 ) ) ;
#577093 = VERTEX_POINT ( 'NONE', #592027 ) ;
#577092 = CARTESIAN_POINT ( 'NONE',  ( -11.72599267983619953, 8.849999999999999645, -3.379422863405969757 ) ) ;
#577095 = VERTEX_POINT ( 'NONE', #234285 ) ;
#577094 = EDGE_LOOP ( 'NONE', ( #33067, #287835, #681096, #494070 ) ) ;
#577096 = CARTESIAN_POINT ( 'NONE',  ( 37.90000000000000568, 2.003999944000006028, -19.05000000000000426 ) ) ;
#577098 = ORIENTED_EDGE ( 'NONE', *, *, #450740, .T. ) ;
#577097 = EDGE_CURVE ( 'NONE', #652825, #534856, #407628, .T. ) ;
#577100 = CIRCLE ( 'NONE', #145269, 0.9999999999999991118 ) ;
#577099 = MECHANICAL_DESIGN_GEOMETRIC_PRESENTATION_REPRESENTATION (  '', ( #691405 ), #69029 ) ;
#577101 = CARTESIAN_POINT ( 'NONE',  ( -1.482758620689810014, 14.44994999999999941, -22.09568965517240002 ) ) ;
#577102 = SURFACE_STYLE_USAGE ( .BOTH. , #323139 ) ;
#577103 = CARTESIAN_POINT ( 'NONE',  ( 12.46880508741321592, -9.899999999999948841, -27.20336769850758429 ) ) ;
#577105 = CARTESIAN_POINT ( 'NONE',  ( 7.060000000000150600, 2.000000000000199840, -27.19999999999999929 ) ) ;
#577104 = FACE_OUTER_BOUND ( 'NONE', #398282, .T. ) ;
#577106 = FILL_AREA_STYLE_COLOUR ( '', #5480 ) ;
#577107 = CARTESIAN_POINT ( 'NONE',  ( -11.07235426826330027, 8.293897980662277902, -2.039233080121839681 ) ) ;
#577108 = DIRECTION ( 'NONE',  ( -0.7071067811865483499, -6.242245727565624898E-36, -0.7071067811865466846 ) ) ;
#577109 =( LENGTH_UNIT ( ) NAMED_UNIT ( * ) SI_UNIT ( .MILLI., .METRE. ) );
#577111 = CARTESIAN_POINT ( 'NONE',  ( -12.35153974850300429, 7.821052761031586087, -27.51574465573498429 ) ) ;
#577110 = B_SPLINE_CURVE_WITH_KNOTS ( 'NONE', 1,
 ( #773712, #101569 ),
 .UNSPECIFIED., .F., .F.,
 ( 2, 2 ),
 ( 0.000000000000000000, 1.000000000000000000 ),
 .UNSPECIFIED. ) ;
#577112 = SURFACE_STYLE_FILL_AREA ( #394436 ) ;
#577113 = B_SPLINE_CURVE_WITH_KNOTS ( 'NONE', 3,
 ( #371246, #161774, #363431, #665542, #68752, #490276, #5018, #236214, #523499 ),
 .UNSPECIFIED., .F., .F.,
 ( 4, 1, 1, 1, 1, 1, 4 ),
 ( 0.000000000000000000, 0.2620441358504631002, 0.5426063448177390613, 0.6805107950987652199, 0.8016314091380016826, 0.9078074747493573016, 0.9999999999999998890 ),
 .UNSPECIFIED. ) ;
#577114 = CARTESIAN_POINT ( 'NONE',  ( 5.849057417544222481, 34.82807881956331642, -13.81262662101980787 ) ) ;
#577115 = AXIS2_PLACEMENT_3D ( 'NONE', #152988, #167628, #537257 ) ;
#577117 =( LENGTH_UNIT ( ) NAMED_UNIT ( * ) SI_UNIT ( .MILLI., .METRE. ) );
#577116 = CARTESIAN_POINT ( 'NONE',  ( -1.887089817890311272, 33.51191447279197178, 32.81153090751531920 ) ) ;
#577118 = CARTESIAN_POINT ( 'NONE',  ( 27.51792951979156854, 4.839605207210609272, -6.520181356837608355 ) ) ;
#577119 = AXIS2_PLACEMENT_3D ( 'NONE', #681249, #625379, #390736 ) ;
#577121 =( LENGTH_UNIT ( ) NAMED_UNIT ( * ) SI_UNIT ( .MILLI., .METRE. ) );
#577120 = FACE_OUTER_BOUND ( 'NONE', #563637, .T. ) ;
#577123 = CARTESIAN_POINT ( 'NONE',  ( -11.92860426826329956, 8.685358185854719082, -28.34425487625600226 ) ) ;
#577122 = CARTESIAN_POINT ( 'NONE',  ( -11.09026438489499000, 7.784521963397770250, -2.246804742660298171 ) ) ;
#577124 = DIRECTION ( 'NONE',  ( -1.000000000000000000, -6.034944784262570588E-16, -3.403242997754825396E-31 ) ) ;
#577125 = EDGE_CURVE ( 'NONE', #446034, #488768, #711836, .T. ) ;
#577127 = CARTESIAN_POINT ( 'NONE',  ( 11.39031684341539830, 29.76149808767801019, -9.760163161644104690 ) ) ;
#577126 = DIRECTION ( 'NONE',  ( 0.000000000000000000, 0.7333065962573961372, -0.6798981069876516292 ) ) ;
#577129 = CARTESIAN_POINT ( 'NONE',  ( -149.3999999999999773, 12.69999999999999929, -152.1000000000000227 ) ) ;
#577128 = CARTESIAN_POINT ( 'NONE',  ( 26.99999999999999289, -20.99999999999998579, -92.85000000000000853 ) ) ;
#577130 = COLOUR_RGB ( '',0.7529411764705882248, 0.7529411764705882248, 0.7529411764705882248 ) ;
#577131 = COLOUR_RGB ( '',0.7529411764705882248, 0.7529411764705882248, 0.7529411764705882248 ) ;
#577133 = LINE ( 'NONE', #319264, #321343 ) ;
#577132 = SURFACE_SIDE_STYLE ('',( #469561 ) ) ;
#577134 = CARTESIAN_POINT ( 'NONE',  ( 11.09175981112930742, 7.756426687006381826, -2.479361193977348776 ) ) ;
#577135 = CARTESIAN_POINT ( 'NONE',  ( 21.53083268023586783, 18.38357762551288843, 26.96199725616365583 ) ) ;
#577136 = CARTESIAN_POINT ( 'NONE',  ( -12.52713842074678396, 8.959999999999986642, -2.276683849253782199 ) ) ;
#577137 = CARTESIAN_POINT ( 'NONE',  ( 13.39630467551444681, -8.120435687551820436, -26.12659903188420429 ) ) ;
#577138 = EDGE_CURVE ( 'NONE', #388304, #142650, #115126, .T. ) ;
#577139 = CARTESIAN_POINT ( 'NONE',  ( -2.557790026092446656, 8.024763126693654477E-15, -12.27824359620791306 ) ) ;
#577140 = EDGE_CURVE ( 'NONE', #724427, #644774, #599879, .T. ) ;
#577142 = B_SPLINE_CURVE_WITH_KNOTS ( 'NONE', 3,
 ( #460446, #703125, #400973, #643436, #341339, #583631 ),
 .UNSPECIFIED., .F., .F.,
 ( 4, 2, 4 ),
 ( 0.000000000000000000, 0.5000000000000000000, 1.000000000000000000 ),
 .UNSPECIFIED. ) ;
#577141 = CARTESIAN_POINT ( 'NONE',  ( 10.15842647779589569, -8.183738139477426898, -3.218038136686952377 ) ) ;
#577144 = VERTEX_POINT ( 'NONE', #603808 ) ;
#577143 = CARTESIAN_POINT ( 'NONE',  ( 14.24776209107931280, 18.53333088110953852, -4.267135589143623342 ) ) ;
#577145 = CARTESIAN_POINT ( 'NONE',  ( -6.883853378082975816, 19.04746000000000450, -12.37909192893525656 ) ) ;
#577146 = ORIENTED_EDGE ( 'NONE', *, *, #484429, .T. ) ;
#577148 = CARTESIAN_POINT ( 'NONE',  ( 14.91745812759881495, 29.71365476370644387, 1.571495348534009961 ) ) ;
#577147 = DIRECTION ( 'NONE',  ( 4.336808689942025625E-15, 1.000000000000000000, 0.000000000000000000 ) ) ;
#577149 = DIRECTION ( 'NONE',  ( -0.000000000000000000, -0.000000000000000000, 1.000000000000000000 ) ) ;
#577150 = CONICAL_SURFACE ( 'NONE', #704488, 1.875000000000001776, 1.047197551196600074 ) ;
#577151 = ORIENTED_EDGE ( 'NONE', *, *, #695272, .T. ) ;
#577152 = DIRECTION ( 'NONE',  ( -0.000000000000000000, 1.000000000000000000, -0.000000000000000000 ) ) ;
#577153 = CARTESIAN_POINT ( 'NONE',  ( -13.68783871804479091, 26.17414790095725863, -5.818006554339989478 ) ) ;
#577154 = CARTESIAN_POINT ( 'NONE',  ( 5.646540261449201736, 0.000000000000000000, 10.33530567939053668 ) ) ;
#577156 = CARTESIAN_POINT ( 'NONE',  ( 11.34682601316930217, -9.299999999999986500, -3.119615242270673772 ) ) ;
#577155 = CARTESIAN_POINT ( 'NONE',  ( -11.61355626830300025, -10.17999999999999972, -28.33497422611930361 ) ) ;
#577157 = VERTEX_POINT ( 'NONE', #55127 ) ;
#577158 = CARTESIAN_POINT ( 'NONE',  ( -10.18209269507257275, 31.82015132833330284, -11.01479512276476846 ) ) ;
#577159 = CARTESIAN_POINT ( 'NONE',  ( -12.43022293496970043, -10.17999999999999972, -27.36502577388069923 ) ) ;
#577160 = CARTESIAN_POINT ( 'NONE',  ( 5.097830646272015542, 35.54218106003507671, 14.10716567652542963 ) ) ;
#577164 = ORIENTED_EDGE ( 'NONE', *, *, #329537, .T. ) ;
#577163 = CONICAL_SURFACE ( 'NONE', #500518, 3.500000000000003109, 0.7853981633974538301 ) ;
#577162 = CARTESIAN_POINT ( 'NONE',  ( -0.8805198562989964284, 2.125762979015886955, -153.6729765624999970 ) ) ;
#577161 = CARTESIAN_POINT ( 'NONE',  ( -14.35000000000008669, 8.588764250827036761, -2.812934591738883050 ) ) ;
#577166 = EDGE_LOOP ( 'NONE', ( #249427, #545944, #621120, #520444 ) ) ;
#577165 = CARTESIAN_POINT ( 'NONE',  ( 12.56050981112929499, -10.18352920838820452, -28.34108699435821066 ) ) ;
#577167 = SURFACE_STYLE_FILL_AREA ( #334913 ) ;
#577168 = ORIENTED_EDGE ( 'NONE', *, *, #495602, .F. ) ;
#577169 = FACE_OUTER_BOUND ( 'NONE', #600550, .T. ) ;
#577171 = CARTESIAN_POINT ( 'NONE',  ( 21.46631268032263051, 17.75352652539057985, 27.34842288907504582 ) ) ;
#577170 = CARTESIAN_POINT ( 'NONE',  ( -13.83017196185416964, 31.43604899081865867, -5.807442919956628202 ) ) ;
#577172 = DIRECTION ( 'NONE',  ( -1.000000000000000000, -3.030345909604208243E-17, -8.307906840915899475E-17 ) ) ;
#577175 = EDGE_CURVE ( 'NONE', #29157, #765883, #689574, .T. ) ;
#577174 = EDGE_LOOP ( 'NONE', ( #280787, #782671, #323062, #627552, #479341, #50228 ) ) ;
#577173 = AXIS2_PLACEMENT_3D ( 'NONE', #230478, #532510, #55243 ) ;
#577176 = SURFACE_STYLE_USAGE ( .BOTH. , #334920 ) ;
#577178 = CARTESIAN_POINT ( 'NONE',  ( 13.30831329871968549, 27.05740078915921387, -6.920182088943136023 ) ) ;
#577177 = CARTESIAN_POINT ( 'NONE',  ( -13.43660000000000387, -14.07696948560456995, 2.652193683422736648 ) ) ;
#577179 = CARTESIAN_POINT ( 'NONE',  ( 11.57930767767499347, 8.680822618447260552, -3.084498356001771135 ) ) ;
#577180 = CARTESIAN_POINT ( 'NONE',  ( -3.067607249031295780, 36.33097358043592351, -14.68297626961165747 ) ) ;
#577181 = AXIS2_PLACEMENT_3D ( 'NONE', #530977, #475260, #224974 ) ;
#577182 = DIRECTION ( 'NONE',  ( 0.000000000000000000, 1.256420710046080011E-15, -1.000000000000000000 ) ) ;
#577183 = ORIENTED_EDGE ( 'NONE', *, *, #54433, .F. ) ;
#577185 = UNCERTAINTY_MEASURE_WITH_UNIT (LENGTH_MEASURE( 1.000000000000000082E-05 ), #398699, 'distance_accuracy_value', 'NONE');
#577184 = CARTESIAN_POINT ( 'NONE',  ( -10.61147293496970256, 7.764640613137641978, -2.720215568289757968 ) ) ;
#577188 = CARTESIAN_POINT ( 'NONE',  ( -12.59857219194844014, -9.290105110040833836, -27.70340639374662928 ) ) ;
#577187 = CARTESIAN_POINT ( 'NONE',  ( -14.22595908842731127, 25.47699654901562027, -4.756295188073440983 ) ) ;
#577186 = CARTESIAN_POINT ( 'NONE',  ( 10.40307601316919950, -9.217824634105518555, -28.43705772302789825 ) ) ;
#577189 = CARTESIAN_POINT ( 'NONE',  ( 1.376012852357920258, 14.44994999999999941, -6.510656422376600361 ) ) ;
#577190 = CARTESIAN_POINT ( 'NONE',  ( -12.23494800315508968, 8.400000000000027001, -28.51829656459083395 ) ) ;
#577191 = EDGE_CURVE ( 'NONE', #682457, #94591, #594992, .T. ) ;
#577192 = LINE ( 'NONE', #768103, #697939 ) ;
#577193 = CARTESIAN_POINT ( 'NONE',  ( 13.83939976997532995, 31.28574902597400254, -5.447673173640893651 ) ) ;
#577195 = EDGE_LOOP ( 'NONE', ( #390270, #222289, #384468, #26034 ) ) ;
#577194 = CARTESIAN_POINT ( 'NONE',  ( 2.517477063441790897, 36.16971183545184232, -14.78723507189686437 ) ) ;
#577196 = DIRECTION ( 'NONE',  ( 0.000000000000000000, 0.000000000000000000, 1.000000000000000000 ) ) ;
#577198 = CIRCLE ( 'NONE', #336230, 3.500000000000003109 ) ;
#577197 = CARTESIAN_POINT ( 'NONE',  ( 1.615883196288834256, 14.44999999999999929, -15.12891883254049930 ) ) ;
#577200 = EDGE_CURVE ( 'NONE', #286157, #456666, #432886, .T. ) ;
#577199 = PRESENTATION_STYLE_ASSIGNMENT (( #394525 ) ) ;
#577201 = ORIENTED_EDGE ( 'NONE', *, *, #764626, .F. ) ;
#577203 = DIRECTION ( 'NONE',  ( -0.000000000000000000, -0.000000000000000000, -1.000000000000000000 ) ) ;
#577202 = LINE ( 'NONE', #461834, #713094 ) ;
#577206 = CARTESIAN_POINT ( 'NONE',  ( -37.50000000000000711, 24.99999999999999645, 1.000000000000000000 ) ) ;
#577205 = CARTESIAN_POINT ( 'NONE',  ( 10.32862308183609557, -8.620795959180776791, -1.969004211513009750 ) ) ;
#577204 = CARTESIAN_POINT ( 'NONE',  ( 27.93354487472479875, -0.6020569532189868900, -6.825989621244945127 ) ) ;
#577210 = CARTESIAN_POINT ( 'NONE',  ( 3.185069769125099093, 35.13548670950054742, 14.52796130224710325 ) ) ;
#577209 = DIRECTION ( 'NONE',  ( -0.000000000000000000, -0.000000000000000000, -1.000000000000000000 ) ) ;
#577208 = CARTESIAN_POINT ( 'NONE',  ( -13.24587777857699855, -13.08099999999999596, 13.24587777857700210 ) ) ;
#577207 = CARTESIAN_POINT ( 'NONE',  ( -13.52448166787468686, 25.67790151005590360, -6.188256995590757370 ) ) ;
#577211 = EDGE_LOOP ( 'NONE', ( #725576, #757683, #457460, #110199 ) ) ;
#577213 = ADVANCED_FACE ( 'NONE', ( #126644 ), #182374, .T. ) ;
#577212 = FILL_AREA_STYLE ('',( #342760 ) ) ;
#577214 = PRESENTATION_LAYER_ASSIGNMENT (  '', '', ( #691520 ) ) ;
#577215 = CARTESIAN_POINT ( 'NONE',  ( -102.9178555097451238, 4.632763268854540151, 152.2999999999999545 ) ) ;
#577216 = CARTESIAN_POINT ( 'NONE',  ( -13.46200000000000330, -13.35542383107113551, -2.405723806281744093 ) ) ;
#577217 = CARTESIAN_POINT ( 'NONE',  ( 12.05125626830279728, -9.339999999999955449, -27.52668384925377865 ) ) ;
#577219 = CARTESIAN_POINT ( 'NONE',  ( 7.685000000000147935, 3.985000000000202824, -29.35000000000002984 ) ) ;
#577218 = CARTESIAN_POINT ( 'NONE',  ( -91.45269999999048594, 12.70000000002115215, 7.000000000000042633 ) ) ;
#577220 = CARTESIAN_POINT ( 'NONE',  ( -11.96151797809427997, -9.958826925150683351, -28.41574130337711779 ) ) ;
#577222 = DIRECTION ( 'NONE',  ( 1.892679809432719824E-16, 1.000000000000000000, -0.000000000000000000 ) ) ;
#577221 = SURFACE_STYLE_FILL_AREA ( #92157 ) ;
#577224 = ORIENTED_EDGE ( 'NONE', *, *, #188344, .T. ) ;
#577223 = SURFACE_SIDE_STYLE ('',( #334966 ) ) ;
#577225 = CARTESIAN_POINT ( 'NONE',  ( 27.74561775946965980, 3.290350952743755553, -2.454689737693998453 ) ) ;
#577226 = FILL_AREA_STYLE_COLOUR ( '', #532473 ) ;
#577228 = CARTESIAN_POINT ( 'NONE',  ( 10.79588842074650579, 7.764640613137681946, -27.72978443171019336 ) ) ;
#577227 = CARTESIAN_POINT ( 'NONE',  ( -13.78774947640757098, 20.51456363785861825, -5.907466523630265698 ) ) ;
#577230 = PRESENTATION_STYLE_ASSIGNMENT (( #334974 ) ) ;
#577229 = CARTESIAN_POINT ( 'NONE',  ( 27.43496217737544640, -5.288332471672974933, -2.446203431981747833 ) ) ;
#577232 = CARTESIAN_POINT ( 'NONE',  ( 14.22645872189110960, 13.66044927327627612, 4.337546878925300220 ) ) ;
#577231 = B_SPLINE_CURVE_WITH_KNOTS ( 'NONE', 3,
 ( #327255, #509787, #92263, #756466, #211644, #700785, #155972, #331167, #521546, #525472, #148117, #752555, #692943, #223404, #689062, #335071, #386818, #219511, #569456, #641026, #267514, #450297, #573390, #454203, #461958, #458111, #696855, #28591, #517667, #760414, #96101, #581214, #159832, #52166, #664549, #111815, #346843, #175438, #231289, #115780, #473693, #235215, #776079, #414299, #227383, #103898, #716416, #545018, #179386, #294960, #481505, #167638, #287135, #354681, #589045, #783890, #779962, #772129, #708560, #596881, #239149, #171551, #533336, #469760, #465859, #604723, #537264, #44286, #656784, #724200, #477589, #600823, #712511, #422063, #56020, #720321, #119668, #48234, #652842, #362454, #410392, #107874, #529399, #418191, #59927, #660664, #358576, #96, #302800, #298870, #350747, #541121, #163716, #406397, #648896, #592962, #291064, #79492, #612597, #429870, #676356, #139340, #441572, #616554, #71679, #668441, #501077, #306757, #258783, #743782, #314648, #425968, #684152, #131524, #198990, #381977, #183275, #191161, #254864, #318509, #485379, #67773, #624395, #322426, #672388, #728080, #246958, #127514, #564601, #15812, #493201, #489286, #497136, #243056, #433794, #123600, #370263, #75614, #739898, #366332, #7956, #732009, #11900, #374192, #608650, #195113, #187220, #556790, #63819, #560712, #735979, #548922, #4031, #310678, #552830, #437709, #250914, #680298, #135451, #378108, #620436, #453252, #155040, #751630, #703727, #580275, #158901, #401556, #206813, #19740, #763371, #262679, #27654, #644018, #755505, #572446, #397649, #143259, #512784, #632255, #747718, #449380, #389783, #35487, #520624, #628324, #202895, #83461, #210707, #87415, #330224, #31562, #274444, #692028, #640114, #218589, #266588, #326315, #23649, #99060, #461020, #270497, #576384, #568510, #95177, #338018, #445474, #341924, #385894, #695913, #278344, #334131, #151070, #504976, #508855, #147191, #91331, #393725, #636163, #516723, #688124, #759474, #214655, #457181, #699829, #106905, #282258, #353750, #349794, #532361, #345910, #222470, #592019, #663615, #297944, #413371, #599867, #286185, #405450, #230339, #464908, #357638, #588084, #55116, #162782, #472757, #647933, #528447, #468804, #771174, #723275, #226406, #775111, #43338, #102955, #711538, #234275, #715478, #170614, #166679, #707616, #110861, #409417, #39398, #655854, #540198, #536317, #118752, #651876, #524514, #47268, #290098, #178433, #782942, #595942, #51221, #294020, #238216, #779049, #584211, #476661, #480579, #719394, #174522, #421122, #417266, #659736, #114819, #767284, #313706, #607728, #735051, #683253, #679359, #611664, #134520, #361532, #548012, #559802, #70732, #436761, #194169, #198057, #731083, #3084, #7025, #496216, #305821, #257856, #377191, #500142, #742883, #246032, #603797, #317589, #59010, #369335, #440658, #309736, #126634, #738980, #301868, #551904, #373255, #619528, #544100, #10956, #74699, #555855, #62903, #786834, #242113, #253902, #14917, #484454, #727178, #190219, #182339, #428957, #425030, #122687, #667516, #365414, #488380, #186291, #249977, #671452, #66832, #492300, #615618, #432878, #675445, #130591, #590116, #507916, #325373, #448463, #384967, #205902, #773199, #754577, #269569, #750692, #511830, #347912, #571494, #18819, #635202, #691092, #586218, #146244, #22730, #209784, #388829, #452319, #45348, #26705, #261750, #90401, #631303, #41417, #623464, #694987, #86478, #329264, #687195, #563670, #150138, #228438, #649970, #392776, #164772, #627406, #746775 ),
 .UNSPECIFIED., .F., .F.,
 ( 4, 2, 2, 2, 2, 2, 1, 2, 2, 2, 2, 2, 2, 2, 2, 2, 2, 2, 2, 2, 2, 2, 2, 2, 2, 2, 2, 2, 2, 2, 2, 2, 2, 2, 2, 2, 2, 2, 2, 2, 2, 1, 1, 2, 2, 2, 2, 2, 2, 2, 2, 2, 1, 1, 2, 2, 2, 2, 2, 2, 2, 2, 2, 1, 1, 2, 2, 2, 2, 2, 2, 2, 2, 2, 2, 2, 2, 2, 2, 2, 2, 2, 2, 2, 2, 2, 1, 2, 2, 2, 1, 1, 1, 2, 2, 2, 2, 2, 1, 2, 2, 2, 2, 1, 2, 2, 2, 2, 2, 1, 2, 2, 2, 2, 2, 2, 2, 2, 2, 2, 2, 2, 2, 2, 2, 2, 2, 1, 2, 2, 2, 2, 2, 2, 2, 2, 2, 2, 2, 2, 2, 2, 2, 2, 2, 2, 2, 2, 2, 2, 2, 2, 2, 2, 2, 2, 2, 2, 2, 2, 2, 2, 2, 2, 2, 2, 2, 2, 2, 2, 2, 2, 2, 1, 2, 2, 2, 2, 2, 2, 2, 2, 2, 2, 2, 2, 2, 2, 2, 2, 2, 2, 2, 1, 2, 2, 2, 2, 2, 2, 1, 2, 2, 2, 2, 4 ),
 ( 0.000000000000000000, 0.01562500000000364292, 0.02343750000000551989, 0.03125000000000739686, 0.03906250000000927730, 0.04296875000001015854, 0.04492187500001059569, 0.04589843750001096345, 0.04687500000001133121, 0.05468750000001409983, 0.05859375000001573047, 0.06250000000001736111, 0.07031250000002060851, 0.07812500000002385592, 0.09375000000003032297, 0.1015625000000335565, 0.1035156250000346112, 0.1054687500000356659, 0.1093750000000378031, 0.1132812500000399264, 0.1171875000000420636, 0.1250000000000463241, 0.1328125000000505984, 0.1406250000000548450, 0.1484375000000591194, 0.1562500000000633937, 0.1640625000000676403, 0.1718750000000719147, 0.1757812500000740796, 0.1796875000000762168, 0.1875000000000807687, 0.1953125000000853206, 0.1992187500000875411, 0.2031250000000897893, 0.2187500000000986711, 0.2226562500001010025, 0.2246093750001023071, 0.2265625000001035838, 0.2343750000001091072, 0.2421875000001146028, 0.2460937500001174061, 0.2480468750001188494, 0.2490234375001194045, 0.2495117187501196543, 0.2500000000001199041, 0.2656250000001288414, 0.2734375000001332823, 0.2773437500001355582, 0.2792968750001366129, 0.2812500000001376677, 0.2890625000001417200, 0.2929687500001437184, 0.2949218750001445510, 0.2958984375001448841, 0.2963867187501451061, 0.2968750000001453282, 0.3007812500001461609, 0.3027343750001464939, 0.3037109375001466050, 0.3046875000001466605, 0.3085937500001462164, 0.3125000000001458278, 0.3203125000001446065, 0.3242187500001439404, 0.3261718750001436629, 0.3271484375001436073, 0.3281250000001435518, 0.3320312500001437184, 0.3339843750001437184, 0.3359375000001437184, 0.3437500000001439404, 0.3593750000001441069, 0.3671875000001442180, 0.3750000000001443290, 0.3828125000001444400, 0.3867187500001444955, 0.3886718750001445510, 0.3906250000001446621, 0.3984375000001443290, 0.4023437500001441625, 0.4042968750001443290, 0.4052734375001443845, 0.4062500000001444400, 0.4140625000001461609, 0.4179687500001467160, 0.4199218750001470490, 0.4208984375001472156, 0.4213867187501472711, 0.4218750000001473266, 0.4296875000001478817, 0.4335937500001483813, 0.4355468750001484368, 0.4365234375001484368, 0.4370117187501484368, 0.4375000000001484923, 0.4453125000001387779, 0.4492187500001342260, 0.4511718750001320610, 0.4521484375001311173, 0.4526367187501305622, 0.4531250000001300071, 0.4609375000001215694, 0.4648437500001176281, 0.4667968750001155187, 0.4677734375001144085, 0.4687500000001132983, 0.4843750000000948686, 0.4921875000000855427, 0.4960937500000809353, 0.4980468750000787148, 0.4990234375000774936, 0.5000000000000762723, 0.5078125000000660583, 0.5117187500000610623, 0.5156250000000559552, 0.5234375000000455191, 0.5273437500000403011, 0.5312500000000351941, 0.5468750000000147660, 0.5546875000000046629, 0.5624999999999944489, 0.5664062499999894529, 0.5703124999999845679, 0.5781249999999743538, 0.5859374999999641398, 0.5898437499999591438, 0.5917968749999568123, 0.5927734374999557021, 0.5932617187499555911, 0.5937499999999554801, 0.6093749999999579225, 0.6171874999999588107, 0.6249999999999596989, 0.6328124999999606981, 0.6367187499999611422, 0.6406249999999615863, 0.6445312499999621414, 0.6484374999999625855, 0.6562499999999634737, 0.6640624999999644729, 0.6718749999999653610, 0.6738281249999656941, 0.6757812499999660272, 0.6796874999999668043, 0.6835937499999676925, 0.6855468749999682476, 0.6865234374999684697, 0.6874999999999686917, 0.6953124999999700240, 0.6992187499999706901, 0.7031249999999714673, 0.7109374999999729106, 0.7148437499999734657, 0.7187499999999740208, 0.7343749999999767963, 0.7421874999999782396, 0.7460937499999791278, 0.7480468749999792388, 0.7499999999999793499, 0.7578124999999791278, 0.7617187499999789058, 0.7656249999999785727, 0.7812499999999770184, 0.7851562499999765743, 0.7871093749999763522, 0.7890624999999761302, 0.7929687499999763522, 0.7949218749999764633, 0.7968749999999765743, 0.8046874999999773515, 0.8124999999999780176, 0.8203124999999787947, 0.8222656249999789058, 0.8242187499999790168, 0.8281249999999794609, 0.8359374999999804601, 0.8437499999999815703, 0.8476562499999821254, 0.8515624999999826805, 0.8554687499999832356, 0.8574218749999836797, 0.8593749999999840128, 0.8671874999999853451, 0.8749999999999866773, 0.8906249999999894529, 0.8925781249999901190, 0.8945312499999908962, 0.8984374999999920064, 0.9062499999999943379, 0.9101562499999955591, 0.9121093749999962252, 0.9140624999999970024, 0.9218749999999992228, 0.9257812500000003331, 0.9277343750000006661, 0.9296875000000009992, 0.9375000000000022204, 0.9453125000000033307, 0.9531250000000045519, 0.9609375000000056621, 0.9628906250000059952, 0.9638671875000058842, 0.9648437500000057732, 0.9687500000000052180, 0.9843750000000026645, 1.000000000000000000 ),
 .UNSPECIFIED. ) ;
#577233 = EDGE_CURVE ( 'NONE', #540141, #656721, #62913, .T. ) ;
#577234 = CARTESIAN_POINT ( 'NONE',  ( -14.94367645065324801, 14.30729700506964619, -1.298666325942864797 ) ) ;
#577235 = VECTOR ( 'NONE', #247290, 1000.000000000000000 ) ;
#577236 = AXIS2_PLACEMENT_3D ( 'NONE', #723382, #305924, #66941 ) ;
#577239 = CARTESIAN_POINT ( 'NONE',  ( 5.976986240024369401, 4.502637709621112094, 27.29336276247953208 ) ) ;
#577238 =( NAMED_UNIT ( * ) SI_UNIT ( $, .STERADIAN. ) SOLID_ANGLE_UNIT ( ) );
#577237 =( LENGTH_UNIT ( ) NAMED_UNIT ( * ) SI_UNIT ( .MILLI., .METRE. ) );
#577240 = EDGE_CURVE ( 'NONE', #436905, #242061, #196558, .T. ) ;
#577242 = EDGE_CURVE ( 'NONE', #389754, #218864, #161855, .T. ) ;
#577241 = CARTESIAN_POINT ( 'NONE',  ( 7.567946104355609549, 60.86883655000000459, -38.69426008183518206 ) ) ;
#577243 = SURFACE_STYLE_FILL_AREA ( #581131 ) ;
#577246 = CARTESIAN_POINT ( 'NONE',  ( 6.701680244693204891, 34.69396647530793842, 27.30193210988358032 ) ) ;
#577245 = SURFACE_SIDE_STYLE ('',( #748562 ) ) ;
#577244 = CARTESIAN_POINT ( 'NONE',  ( -59.38998726835600905, -2.529840378128792366, 8.011935065099001108 ) ) ;
#577247 = CARTESIAN_POINT ( 'NONE',  ( 11.01980626830279419, -7.978210570499468801, -2.109870414589213539 ) ) ;
#577248 = CARTESIAN_POINT ( 'NONE',  ( 15.08081590720570375, 0.1830352069679024307, 1.635049223466950696 ) ) ;
#577249 =( BOUNDED_SURFACE ( )  B_SPLINE_SURFACE ( 3, 2, ( 
 ( #607729, #611666, #428958, #257859, #7026, #3086, #496218, #253904, #242114, #182341, #130593, #500144, #178434, #249978, #421126, #559804, #544102, #603798, #62904, #190221, #373257, #484456, #134522, #305822, #66834, #59012, #309737, #551907, #301869, #70735, #74701, #118754, #679361, #14920, #675447, #548014, #194171, #369336, #663617, #246035, #488381, #425031, #377195, #313707, #667519, #317593, #361535, #786835, #727182, #492303, #735053, #122688, #432879, #436764, #365416, #731084, #738982, #619530, #186294, #671455, #615619, #126635, #555856, #10961, #34539, #337092, #321506, #381056, #627410, #754582, #694989, #261752, #698893 ),
 ( #138426, #507920, #142359, #198059, #444533, #213726, #504051, #623468, #687198, #82528, #758527, #94272, #456256, #22733, #691094, #154104, #440660, #78593, #515774, #277405, #392779, #742885, #333209, #563672, #388832, #567572, #631305, #396707, #746777, #201970, #325376, #384970, #571496, #26710, #683257, #579333, #639167, #265661, #635205, #150141, #146247, #18821, #750695, #273505, #205906, #448468, #86481, #329266, #269573, #511834, #209787, #452322, #90404, #575449, #30631, #535402, #519706, #658820, #778126, #598947, #412436, #646991, #463982, #766336, #348883, #591081, #718467, #46329, #102022, #54194, #595010, #157992, #352804 ),
 ( #344968, #98130, #113867, #38467, #165740, #654923, #356712, #408481, #221528, #650949, #643074, #293096, #416333, #281312, #109926, #340996, #173603, #531443, #774180, #169678, #289162, #105951, #229399, #471820, #50296, #762426, #710609, #583271, #714543, #217651, #400630, #161862, #587176, #460108, #42406, #523588, #702783, #233338, #527492, #706694, #475711, #404527, #285258, #770228, #225443, #467893, #782007, #785938, #308804, #543163, #678413, #297010, #606778, #435827, #618585, #495260, #550972, #177500, #312770, #2143, #420203, #6092, #249030, #181424, #738042, #185351, #479651, #491346, #241185, #666598, #662711, #133570, #602876 ),
 ( #730136, #483534, #428027, #117819, #69812, #193239, #58086, #431940, #360618, #376243, #734091, #189279, #674484, #487423, #722353, #129624, #670500, #372319, #424098, #539280, #726258, #300929, #121735, #614661, #237280, #364485, #554901, #10009, #61990, #304869, #252961, #547064, #245103, #125693, #368381, #610712, #65893, #499196, #745835, #85526, #25723, #380128, #29702, #201006, #749754, #741935, #506990, #204969, #197143, #753664, #757574, #13970, #574500, #697959, #570568, #443614, #89451, #264716, #73754, #686227, #141409, #77661, #272571, #439729, #622498, #384016, #626455, #566625, #690168, #694052, #455318, #81564, #332261 ),
 ( #324443, #153124, #149236, #682319, #391823, #634271, #21796, #447542, #558836, #256938, #137488, #320565, #514839, #145300, #212776, #395767, #316667, #387905, #630354, #562745, #17864, #328332, #268630, #451382, #510889, #208845, #260795, #503122, #97209, #777205, #474817, #33600, #157079, #284337, #466967, #578413, #93375, #37523, #101108, #653975, #459190, #232414, #594079, #717548, #713629, #769307, #586261, #280387, #646054, #224525, #344022, #403604, #172673, #347958, #705771, #168747, #340056, #336178, #522667, #709671, #276475, #41457, #765411, #518770, #582320, #108992, #399683, #761494, #220618, #463055, #351859, #638224, #49365 ),
 ( #642116, #292175, #216691, #160940, #526561, #164810, #407528, #650013, #470879, #701855, #105012, #590158, #45389, #288246, #530523, #773235, #228479, #411526, #534468, #486486, #494313, #296081, #57143, #542238, #112923, #725307, #236348, #553967, #673525, #423169, #176560, #490417, #355798, #61056, #427091, #598014, #116904, #53271, #359669, #669559, #661782, #9074, #415414, #180499, #252021, #737101, #613697, #124726, #538372, #120787, #244174, #248077, #657906, #665683, #729209, #1207, #367434, #184415, #64953, #781081, #605841, #478707, #609762, #721447, #419305, #299993, #785007, #601943, #363570, #240251, #482627, #128654, #303923 ),
 ( #546133, #307872, #550022, #5160, #68891, #733149, #188342, #430995, #371379, #311813, #207922, #271623, #84592, #319647, #136566, #438803, #20863, #263791, #390891, #506083, #561811, #513920, #267701, #617648, #24770, #509959, #259871, #685280, #677461, #375299, #132648, #255989, #633370, #140488, #88519, #573559, #752727, #80611, #16931, #741007, #331353, #748820, #383096, #569633, #442700, #327423, #72815, #450476, #681399, #28773, #192299, #315753, #498249, #625522, #204030, #557890, #434896, #379243, #323544, #693116, #13035, #196234, #148303, #621549, #76722, #565709, #446595, #502185, #200087, #689236, #144375, #744914, #387003 ) ),
 .UNSPECIFIED., .F., .F., .F. ) 
 B_SPLINE_SURFACE_WITH_KNOTS ( ( 4, 3, 4 ),
 ( 3, 2, 2, 2, 2, 2, 2, 2, 2, 2, 2, 2, 2, 2, 2, 2, 2, 2, 2, 2, 2, 2, 2, 2, 2, 2, 2, 2, 2, 2, 2, 2, 2, 2, 2, 2, 3 ),
 ( -0.02366201583147214960, 0.000000000000000000, 1.000000000000000000 ),
 ( 0.000000000000000000, 0.02777777777777780052, 0.05555555555555560104, 0.08333333333333330095, 0.1111111111111110078, 0.1388888888888890061, 0.1666666666666670182, 0.1944444444444440034, 0.2222222222222219878, 0.2500000000000000000, 0.2777777777777780122, 0.3055555555555559688, 0.3333333333333329818, 0.3611111111111109939, 0.3888888888888890061, 0.4166666666666670182, 0.4444444444444439757, 0.4722222222222220434, 0.5000000000000000000, 0.5277777777777779011, 0.5555555555555560243, 0.5833333333333330373, 0.6111111111111110494, 0.6388888888888889506, 0.6666666666666670737, 0.6944444444444440867, 0.7222222222222219878, 0.7500000000000000000, 0.7777777777777779011, 0.8055555555555560243, 0.8333333333333330373, 0.8611111111111110494, 0.8888888888888889506, 0.9166666666666670737, 0.9444444444444440867, 0.9722222222222219878, 1.000000000000000000 ),
 .UNSPECIFIED. ) 
 GEOMETRIC_REPRESENTATION_ITEM ( )  RATIONAL_B_SPLINE_SURFACE ( (
 ( 1.000000000000000000, 0.8660254037844389297, 1.000000000000000000, 0.8660254037844389297, 1.000000000000000000, 0.8660254037844389297, 1.000000000000000000, 0.8660254037844389297, 1.000000000000000000, 0.8660254037844389297, 1.000000000000000000, 0.8660254037844389297, 1.000000000000000000, 0.8660254037844389297, 1.000000000000000000, 0.8660254037844389297, 1.000000000000000000, 0.8660254037844389297, 1.000000000000000000, 0.8660254037844389297, 1.000000000000000000, 0.8660254037844389297, 1.000000000000000000, 0.8660254037844389297, 1.000000000000000000, 0.8660254037844389297, 1.000000000000000000, 0.8660254037844389297, 1.000000000000000000, 0.8660254037844389297, 1.000000000000000000, 0.8660254037844389297, 1.000000000000000000, 0.8660254037844389297, 1.000000000000000000, 0.8660254037844389297, 1.000000000000000000, 0.8660254037844389297, 1.000000000000000000, 0.8660254037844389297, 1.000000000000000000, 0.8660254037844389297, 1.000000000000000000, 0.8660254037844389297, 1.000000000000000000, 0.8660254037844389297, 1.000000000000000000, 0.8660254037844389297, 1.000000000000000000, 0.8660254037844389297, 1.000000000000000000, 0.8660254037844389297, 1.000000000000000000, 0.8660254037844389297, 1.000000000000000000, 0.8660254037844389297, 1.000000000000000000, 0.8660254037844389297, 1.000000000000000000, 0.8660254037844389297, 1.000000000000000000, 0.8660254037844389297, 1.000000000000000000, 0.8660254037844389297, 1.000000000000000000, 0.8660254037844389297, 1.000000000000000000, 0.8660254037844389297, 1.000000000000000000, 0.8660254037844389297, 1.000000000000000000, 0.8660254037844389297, 1.000000000000000000),
 ( 1.000000000000000000, 0.8660254037844389297, 1.000000000000000000, 0.8660254037844389297, 1.000000000000000000, 0.8660254037844389297, 1.000000000000000000, 0.8660254037844389297, 1.000000000000000000, 0.8660254037844389297, 1.000000000000000000, 0.8660254037844389297, 1.000000000000000000, 0.8660254037844389297, 1.000000000000000000, 0.8660254037844389297, 1.000000000000000000, 0.8660254037844389297, 1.000000000000000000, 0.8660254037844389297, 1.000000000000000000, 0.8660254037844389297, 1.000000000000000000, 0.8660254037844389297, 1.000000000000000000, 0.8660254037844389297, 1.000000000000000000, 0.8660254037844389297, 1.000000000000000000, 0.8660254037844389297, 1.000000000000000000, 0.8660254037844389297, 1.000000000000000000, 0.8660254037844389297, 1.000000000000000000, 0.8660254037844389297, 1.000000000000000000, 0.8660254037844389297, 1.000000000000000000, 0.8660254037844389297, 1.000000000000000000, 0.8660254037844389297, 1.000000000000000000, 0.8660254037844389297, 1.000000000000000000, 0.8660254037844389297, 1.000000000000000000, 0.8660254037844389297, 1.000000000000000000, 0.8660254037844389297, 1.000000000000000000, 0.8660254037844389297, 1.000000000000000000, 0.8660254037844389297, 1.000000000000000000, 0.8660254037844389297, 1.000000000000000000, 0.8660254037844389297, 1.000000000000000000, 0.8660254037844389297, 1.000000000000000000, 0.8660254037844389297, 1.000000000000000000, 0.8660254037844389297, 1.000000000000000000, 0.8660254037844389297, 1.000000000000000000, 0.8660254037844389297, 1.000000000000000000, 0.8660254037844389297, 1.000000000000000000, 0.8660254037844389297, 1.000000000000000000),
 ( 1.000000000000000000, 0.8660254037844389297, 1.000000000000000000, 0.8660254037844389297, 1.000000000000000000, 0.8660254037844389297, 1.000000000000000000, 0.8660254037844389297, 1.000000000000000000, 0.8660254037844389297, 1.000000000000000000, 0.8660254037844389297, 1.000000000000000000, 0.8660254037844389297, 1.000000000000000000, 0.8660254037844389297, 1.000000000000000000, 0.8660254037844389297, 1.000000000000000000, 0.8660254037844389297, 1.000000000000000000, 0.8660254037844389297, 1.000000000000000000, 0.8660254037844389297, 1.000000000000000000, 0.8660254037844389297, 1.000000000000000000, 0.8660254037844389297, 1.000000000000000000, 0.8660254037844389297, 1.000000000000000000, 0.8660254037844389297, 1.000000000000000000, 0.8660254037844389297, 1.000000000000000000, 0.8660254037844389297, 1.000000000000000000, 0.8660254037844389297, 1.000000000000000000, 0.8660254037844389297, 1.000000000000000000, 0.8660254037844389297, 1.000000000000000000, 0.8660254037844389297, 1.000000000000000000, 0.8660254037844389297, 1.000000000000000000, 0.8660254037844389297, 1.000000000000000000, 0.8660254037844389297, 1.000000000000000000, 0.8660254037844389297, 1.000000000000000000, 0.8660254037844389297, 1.000000000000000000, 0.8660254037844389297, 1.000000000000000000, 0.8660254037844389297, 1.000000000000000000, 0.8660254037844389297, 1.000000000000000000, 0.8660254037844389297, 1.000000000000000000, 0.8660254037844389297, 1.000000000000000000, 0.8660254037844389297, 1.000000000000000000, 0.8660254037844389297, 1.000000000000000000, 0.8660254037844389297, 1.000000000000000000, 0.8660254037844389297, 1.000000000000000000),
 ( 1.000000000000000000, 0.8660254037844389297, 1.000000000000000000, 0.8660254037844389297, 1.000000000000000000, 0.8660254037844389297, 1.000000000000000000, 0.8660254037844389297, 1.000000000000000000, 0.8660254037844389297, 1.000000000000000000, 0.8660254037844389297, 1.000000000000000000, 0.8660254037844389297, 1.000000000000000000, 0.8660254037844389297, 1.000000000000000000, 0.8660254037844389297, 1.000000000000000000, 0.8660254037844389297, 1.000000000000000000, 0.8660254037844389297, 1.000000000000000000, 0.8660254037844389297, 1.000000000000000000, 0.8660254037844389297, 1.000000000000000000, 0.8660254037844389297, 1.000000000000000000, 0.8660254037844389297, 1.000000000000000000, 0.8660254037844389297, 1.000000000000000000, 0.8660254037844389297, 1.000000000000000000, 0.8660254037844389297, 1.000000000000000000, 0.8660254037844389297, 1.000000000000000000, 0.8660254037844389297, 1.000000000000000000, 0.8660254037844389297, 1.000000000000000000, 0.8660254037844389297, 1.000000000000000000, 0.8660254037844389297, 1.000000000000000000, 0.8660254037844389297, 1.000000000000000000, 0.8660254037844389297, 1.000000000000000000, 0.8660254037844389297, 1.000000000000000000, 0.8660254037844389297, 1.000000000000000000, 0.8660254037844389297, 1.000000000000000000, 0.8660254037844389297, 1.000000000000000000, 0.8660254037844389297, 1.000000000000000000, 0.8660254037844389297, 1.000000000000000000, 0.8660254037844389297, 1.000000000000000000, 0.8660254037844389297, 1.000000000000000000, 0.8660254037844389297, 1.000000000000000000, 0.8660254037844389297, 1.000000000000000000, 0.8660254037844389297, 1.000000000000000000),
 ( 0.9375385246911009940, 0.8119321794090770261, 0.9375385246911009940, 0.8119321794090770261, 0.9375385246911009940, 0.8119321794090770261, 0.9375385246911009940, 0.8119321794090770261, 0.9375385246911009940, 0.8119321794090770261, 0.9375385246911009940, 0.8119321794090770261, 0.9375385246911009940, 0.8119321794090770261, 0.9375385246911009940, 0.8119321794090770261, 0.9375385246911009940, 0.8119321794090770261, 0.9375385246911009940, 0.8119321794090770261, 0.9375385246911009940, 0.8119321794090770261, 0.9375385246911009940, 0.8119321794090770261, 0.9375385246911009940, 0.8119321794090770261, 0.9375385246911009940, 0.8119321794090770261, 0.9375385246911009940, 0.8119321794090770261, 0.9375385246911009940, 0.8119321794090770261, 0.9375385246911009940, 0.8119321794090770261, 0.9375385246911009940, 0.8119321794090770261, 0.9375385246911009940, 0.8119321794090770261, 0.9375385246911009940, 0.8119321794090770261, 0.9375385246911009940, 0.8119321794090770261, 0.9375385246911009940, 0.8119321794090770261, 0.9375385246911009940, 0.8119321794090770261, 0.9375385246911009940, 0.8119321794090770261, 0.9375385246911009940, 0.8119321794090770261, 0.9375385246911009940, 0.8119321794090770261, 0.9375385246911009940, 0.8119321794090770261, 0.9375385246911009940, 0.8119321794090770261, 0.9375385246911009940, 0.8119321794090770261, 0.9375385246911009940, 0.8119321794090770261, 0.9375385246911009940, 0.8119321794090770261, 0.9375385246911009940, 0.8119321794090770261, 0.9375385246911009940, 0.8119321794090770261, 0.9375385246911009940, 0.8119321794090770261, 0.9375385246911009940, 0.8119321794090770261, 0.9375385246911009940, 0.8119321794090770261, 0.9375385246911009940),
 ( 0.9375385246911009940, 0.8119321794090770261, 0.9375385246911009940, 0.8119321794090770261, 0.9375385246911009940, 0.8119321794090770261, 0.9375385246911009940, 0.8119321794090770261, 0.9375385246911009940, 0.8119321794090770261, 0.9375385246911009940, 0.8119321794090770261, 0.9375385246911009940, 0.8119321794090770261, 0.9375385246911009940, 0.8119321794090770261, 0.9375385246911009940, 0.8119321794090770261, 0.9375385246911009940, 0.8119321794090770261, 0.9375385246911009940, 0.8119321794090770261, 0.9375385246911009940, 0.8119321794090770261, 0.9375385246911009940, 0.8119321794090770261, 0.9375385246911009940, 0.8119321794090770261, 0.9375385246911009940, 0.8119321794090770261, 0.9375385246911009940, 0.8119321794090770261, 0.9375385246911009940, 0.8119321794090770261, 0.9375385246911009940, 0.8119321794090770261, 0.9375385246911009940, 0.8119321794090770261, 0.9375385246911009940, 0.8119321794090770261, 0.9375385246911009940, 0.8119321794090770261, 0.9375385246911009940, 0.8119321794090770261, 0.9375385246911009940, 0.8119321794090770261, 0.9375385246911009940, 0.8119321794090770261, 0.9375385246911009940, 0.8119321794090770261, 0.9375385246911009940, 0.8119321794090770261, 0.9375385246911009940, 0.8119321794090770261, 0.9375385246911009940, 0.8119321794090770261, 0.9375385246911009940, 0.8119321794090770261, 0.9375385246911009940, 0.8119321794090770261, 0.9375385246911009940, 0.8119321794090770261, 0.9375385246911009940, 0.8119321794090770261, 0.9375385246911009940, 0.8119321794090770261, 0.9375385246911009940, 0.8119321794090770261, 0.9375385246911009940, 0.8119321794090770261, 0.9375385246911009940, 0.8119321794090770261, 0.9375385246911009940),
 ( 1.000000000000000000, 0.8660254037844389297, 1.000000000000000000, 0.8660254037844389297, 1.000000000000000000, 0.8660254037844389297, 1.000000000000000000, 0.8660254037844389297, 1.000000000000000000, 0.8660254037844389297, 1.000000000000000000, 0.8660254037844389297, 1.000000000000000000, 0.8660254037844389297, 1.000000000000000000, 0.8660254037844389297, 1.000000000000000000, 0.8660254037844389297, 1.000000000000000000, 0.8660254037844389297, 1.000000000000000000, 0.8660254037844389297, 1.000000000000000000, 0.8660254037844389297, 1.000000000000000000, 0.8660254037844389297, 1.000000000000000000, 0.8660254037844389297, 1.000000000000000000, 0.8660254037844389297, 1.000000000000000000, 0.8660254037844389297, 1.000000000000000000, 0.8660254037844389297, 1.000000000000000000, 0.8660254037844389297, 1.000000000000000000, 0.8660254037844389297, 1.000000000000000000, 0.8660254037844389297, 1.000000000000000000, 0.8660254037844389297, 1.000000000000000000, 0.8660254037844389297, 1.000000000000000000, 0.8660254037844389297, 1.000000000000000000, 0.8660254037844389297, 1.000000000000000000, 0.8660254037844389297, 1.000000000000000000, 0.8660254037844389297, 1.000000000000000000, 0.8660254037844389297, 1.000000000000000000, 0.8660254037844389297, 1.000000000000000000, 0.8660254037844389297, 1.000000000000000000, 0.8660254037844389297, 1.000000000000000000, 0.8660254037844389297, 1.000000000000000000, 0.8660254037844389297, 1.000000000000000000, 0.8660254037844389297, 1.000000000000000000, 0.8660254037844389297, 1.000000000000000000, 0.8660254037844389297, 1.000000000000000000, 0.8660254037844389297, 1.000000000000000000) ) ) 
 REPRESENTATION_ITEM ( '' )  SURFACE ( )  );
#577250 = CARTESIAN_POINT ( 'NONE',  ( 14.00000000000000000, 11.15000000000000036, -0.2999999999999964917 ) ) ;
#577252 = CARTESIAN_POINT ( 'NONE',  ( 14.81646595336963657, 30.39244399420830689, -2.339313947851842546 ) ) ;
#577251 = CARTESIAN_POINT ( 'NONE',  ( -0.1447115816741190719, 0.000000000000000000, 11.83465659419081639 ) ) ;
#577253 = CARTESIAN_POINT ( 'NONE',  ( -58.54049002491163378, -8.396042565099007149, 0.8586006259259882922 ) ) ;
#577256 = ORIENTED_EDGE ( 'NONE', *, *, #244181, .T. ) ;
#577255 = CARTESIAN_POINT ( 'NONE',  ( 0.1744240506329057250, 19.05000000000000071, -11.03453164556962562 ) ) ;
#577254 = CARTESIAN_POINT ( 'NONE',  ( 8.235000000000120224, -4.014999999999789182, -31.35000000000000142 ) ) ;
#577259 = CARTESIAN_POINT ( 'NONE',  ( -11.53967647779620265, -9.899999999999957723, -28.50478265914427212 ) ) ;
#577258 = SURFACE_STYLE_USAGE ( .BOTH. , #271375 ) ;
#577257 = SURFACE_STYLE_FILL_AREA ( #581148 ) ;
#577261 = CARTESIAN_POINT ( 'NONE',  ( 12.35213842074649904, -9.339999999999950120, -28.17331615074619222 ) ) ;
#577260 = FACE_OUTER_BOUND ( 'NONE', #152576, .T. ) ;
#577262 = CARTESIAN_POINT ( 'NONE',  ( -0.2401399317267015054, 19.04745999999999384, -10.67274539386824195 ) ) ;
#577263 = CARTESIAN_POINT ( 'NONE',  ( -12.34292293496969428, 7.840000000000022062, -28.17331615074622420 ) ) ;
#577266 = ADVANCED_FACE ( 'NONE', ( #333215 ), #277410, .T. ) ;
#577265 = CARTESIAN_POINT ( 'NONE',  ( -0.02750680401816801499, 14.69798460476387270, 1.989660483066513663 ) ) ;
#577264 = CARTESIAN_POINT ( 'NONE',  ( 10.32901161541334289, 30.23105092606098765, 64.44684557801494407 ) ) ;
#577267 = EDGE_CURVE ( 'NONE', #132162, #156540, #585078, .T. ) ;
#577268 = CARTESIAN_POINT ( 'NONE',  ( 10.17955569181428466, 34.25783076200247024, 27.52769993428461603 ) ) ;
#577269 = CARTESIAN_POINT ( 'NONE',  ( 11.89969471664026557, 7.829537513860001852, -2.930648736160375467 ) ) ;
#577270 = VERTEX_POINT ( 'NONE', #694995 ) ;
#577271 = CARTESIAN_POINT ( 'NONE',  ( -12.43002293496969912, -10.17999999999999972, -27.36502577388069923 ) ) ;
#577272 = AXIS2_PLACEMENT_3D ( 'NONE', #779753, #720102, #175215 ) ;
#577273 = CARTESIAN_POINT ( 'NONE',  ( -12.32218052637673900, -7.994826622222109158, -3.085262586451935185 ) ) ;
#577274 = ORIENTED_EDGE ( 'NONE', *, *, #632249, .F. ) ;
#577275 = CARTESIAN_POINT ( 'NONE',  ( 10.47438149385079953, -10.00766669646490037, -28.41903650021880168 ) ) ;
#577278 = CARTESIAN_POINT ( 'NONE',  ( 11.47848934935687737, 7.825878192474842621, -28.18146938012234770 ) ) ;
#577277 = DIRECTION ( 'NONE',  ( 1.000000000000000000, 0.000000000000000000, 0.000000000000000000 ) ) ;
#577276 = SURFACE_STYLE_FILL_AREA ( #335016 ) ;
#577279 = CARTESIAN_POINT ( 'NONE',  ( 38.09999999999999432, 11.75269999999999904, -66.05269999999998731 ) ) ;
#577280 = CARTESIAN_POINT ( 'NONE',  ( -8.540753203382697833, 18.06246322079650568, 27.74650358527757987 ) ) ;
#577282 = ADVANCED_FACE ( 'NONE', ( #571507, #26715 ), #34544, .T. ) ;
#577281 = CARTESIAN_POINT ( 'NONE',  ( -12.53688656849260852, 18.68050395946855247, -8.235704118322987100 ) ) ;
#577283 = LINE ( 'NONE', #32453, #450412 ) ;
#577286 = VERTEX_POINT ( 'NONE', #507927 ) ;
#577285 = EDGE_LOOP ( 'NONE', ( #556839, #375558, #249561, #610239, #644482 ) ) ;
#577284 = PRESENTATION_STYLE_ASSIGNMENT (( #283174 ) ) ;
#577287 = EDGE_CURVE ( 'NONE', #468329, #241860, #460113, .T. ) ;
#577289 = VERTEX_POINT ( 'NONE', #392785 ) ;
#577288 = CARTESIAN_POINT ( 'NONE',  ( 20.72629099768671068, -18.73671426582609456, -7.979459504878504639 ) ) ;
#577291 = ORIENTED_EDGE ( 'NONE', *, *, #741651, .F. ) ;
#577290 = CARTESIAN_POINT ( 'NONE',  ( 12.30777093492970664, 8.400000000000027001, -28.50900650167472605 ) ) ;
#577292 = ORIENTED_EDGE ( 'NONE', *, *, #497272, .T. ) ;
#577293 = ORIENTED_EDGE ( 'NONE', *, *, #678920, .F. ) ;
#577294 = CARTESIAN_POINT ( 'NONE',  ( 11.49728960163609948, 7.839999999999999858, -27.85000000000000142 ) ) ;
#577295 = ORIENTED_EDGE ( 'NONE', *, *, #718285, .T. ) ;
#577297 = STYLED_ITEM ( 'NONE', ( #22513 ), #163874 ) ;
#577296 = CARTESIAN_POINT ( 'NONE',  ( -59.00127950000000965, 1.183093960465997574, 4.541935080000000013 ) ) ;
#577298 = CARTESIAN_POINT ( 'NONE',  ( -58.38379836909601295, -8.385265255460005562, -2.714368664431999090 ) ) ;
#577299 = CARTESIAN_POINT ( 'NONE',  ( 5.536458117966025938, 0.000000000000000000, 10.45729158707891671 ) ) ;
#577300 = FILL_AREA_STYLE_COLOUR ( '', #515573 ) ;
#577302 = DIRECTION ( 'NONE',  ( 0.3018379592734879990, 0.000000000000000000, -0.9533592430671745666 ) ) ;
#577301 = CARTESIAN_POINT ( 'NONE',  ( 11.10614255904350856, -8.681905054463914695, -2.111726122758022406 ) ) ;
#577303 = CARTESIAN_POINT ( 'NONE',  ( 8.833268306289648208, 2.751946349728389585, -12.15795079544824375 ) ) ;
#577304 = CARTESIAN_POINT ( 'NONE',  ( 10.18836328484458420, 34.22938841995561887, 27.01564131250098910 ) ) ;
#577305 = CARTESIAN_POINT ( 'NONE',  ( 6.935000000000000497, 1.175000000000209877, -31.22555467962940057 ) ) ;
#577306 = ORIENTED_EDGE ( 'NONE', *, *, #752466, .T. ) ;
#577307 = CARTESIAN_POINT ( 'NONE',  ( 13.53227505841192624, 18.30573785482970095, -6.471285975607807828 ) ) ;
#577308 = CARTESIAN_POINT ( 'NONE',  ( 6.484895987528959793, 35.71495485929962399, 13.52575779876790030 ) ) ;
#577309 = VERTEX_POINT ( 'NONE', #635212 ) ;
#577310 = SURFACE_STYLE_USAGE ( .BOTH. , #335057 ) ;
#577311 = EDGE_CURVE ( 'NONE', #597068, #649964, #775463, .T. ) ;
#577312 = CARTESIAN_POINT ( 'NONE',  ( -14.05000000000000071, -7.700000000000000178, -2.299999999999999822 ) ) ;
#577313 = DIRECTION ( 'NONE',  ( 2.227757948682340100E-15, -2.084715539966460096E-15, 1.000000000000000000 ) ) ;
#577314 =( GEOMETRIC_REPRESENTATION_CONTEXT ( 3 ) GLOBAL_UNCERTAINTY_ASSIGNED_CONTEXT ( ( #379986 ) ) GLOBAL_UNIT_ASSIGNED_CONTEXT ( ( #509821, #382969, #498109 ) ) REPRESENTATION_CONTEXT ( 'NONE', 'WORKASPACE' ) );
#577316 = EDGE_CURVE ( 'NONE', #376530, #728378, #613309, .T. ) ;
#577315 = CIRCLE ( 'NONE', #641019, 3.500000000000003109 ) ;
#577318 = EDGE_LOOP ( 'NONE', ( #585110, #45555 ) ) ;
#577317 = CARTESIAN_POINT ( 'NONE',  ( -10.91377389960584843, -9.439579389210690508, -28.27844106325900242 ) ) ;
#577321 = DIRECTION ( 'NONE',  ( 0.000000000000000000, 0.000000000000000000, -1.000000000000000000 ) ) ;
#577320 = CARTESIAN_POINT ( 'NONE',  ( -10.32869800315510744, -8.179274761753600131, -1.969206319431640484 ) ) ;
#577319 = SURFACE_STYLE_FILL_AREA ( #100005 ) ;
#577322 = CARTESIAN_POINT ( 'NONE',  ( -10.59112308183640216, 7.853541617489280924, -27.65878509029650090 ) ) ;
#577323 = DIRECTION ( 'NONE',  ( 0.000000000000000000, 0.000000000000000000, 1.000000000000000000 ) ) ;
#577324 = CARTESIAN_POINT ( 'NONE',  ( 11.18322589237689257, 7.868146076955931711, -2.787118260658548508 ) ) ;
#577325 = DIRECTION ( 'NONE',  ( -1.000000000000000000, 0.000000000000000000, 0.000000000000000000 ) ) ;
#577328 = DIRECTION ( 'NONE',  ( 0.000000000000000000, 0.000000000000000000, 1.000000000000000000 ) ) ;
#577327 = CARTESIAN_POINT ( 'NONE',  ( -8.076449984108354130, 19.04999999999999716, -11.47939259450849470 ) ) ;
#577326 = FACE_OUTER_BOUND ( 'NONE', #329452, .T. ) ;
#577331 = CARTESIAN_POINT ( 'NONE',  ( -13.05000000000000071, 12.92999999999999972, 57.00000000000000000 ) ) ;
#577330 = CARTESIAN_POINT ( 'NONE',  ( 10.27028974850279930, 8.836060402920375978, -27.34328719605302638 ) ) ;
#577329 = FILL_AREA_STYLE ('',( #335079 ) ) ;
#577332 = CARTESIAN_POINT ( 'NONE',  ( -10.03680657253230635, 9.057277144219270326, -27.72563739979291242 ) ) ;
#577333 = STYLED_ITEM ( 'NONE', ( #43517 ), #229053 ) ;
#577334 = ORIENTED_EDGE ( 'NONE', *, *, #400523, .T. ) ;
#577335 = CARTESIAN_POINT ( 'NONE',  ( -10.72910276432056875, 7.869353681111320498, -27.50814722528258827 ) ) ;
#577336 = SURFACE_SIDE_STYLE ('',( #633213 ) ) ;
#577337 = PRESENTATION_LAYER_ASSIGNMENT (  '', '', ( #768245 ) ) ;
#577338 = CARTESIAN_POINT ( 'NONE',  ( -13.27183195725582543, 23.15067848493970715, 6.989884120803017353 ) ) ;
#577340 =( NAMED_UNIT ( * ) SI_UNIT ( $, .STERADIAN. ) SOLID_ANGLE_UNIT ( ) );
#577339 = DIRECTION ( 'NONE',  ( -2.188726930262370089E-16, -1.746769212588859981E-15, 1.000000000000000000 ) ) ;
#577342 = ORIENTED_EDGE ( 'NONE', *, *, #166120, .T. ) ;
#577341 = DIRECTION ( 'NONE',  ( -0.000000000000000000, 0.000000000000000000, 1.000000000000000000 ) ) ;
#577343 = ORIENTED_EDGE ( 'NONE', *, *, #175065, .T. ) ;
#577345 = EDGE_CURVE ( 'NONE', #737417, #710764, #158495, .T. ) ;
#577344 = CARTESIAN_POINT ( 'NONE',  ( -14.75145237043824409, 30.34999933487683066, 1.936180209471798808 ) ) ;
#577346 = CARTESIAN_POINT ( 'NONE',  ( -11.70085626830301528, 7.840000000000022062, -27.52668384925377865 ) ) ;
#577347 = ADVANCED_FACE ( 'NONE', ( #758534 ), #233343, .T. ) ;
#577348 = CARTESIAN_POINT ( 'NONE',  ( -14.88695880376523561, 26.54450722812547170, -1.838098316877971650 ) ) ;
#577349 = CARTESIAN_POINT ( 'NONE',  ( 6.454808227688043409, 0.1830352069679012095, -13.72733933193024924 ) ) ;
#577350 = CYLINDRICAL_SURFACE ( 'NONE', #251327, 0.2000000000000002331 ) ;
#577351 = CARTESIAN_POINT ( 'NONE',  ( 13.94963373019660402, 19.99955666555064226, 5.158861201912332106 ) ) ;
#577352 = CONICAL_SURFACE ( 'NONE', #285293, 2.552699999999990865, 0.7853981633974520538 ) ;
#577355 = CARTESIAN_POINT ( 'NONE',  ( -11.32036466982170886, 7.964079267204309254, -2.093449496138038768 ) ) ;
#577354 =( NAMED_UNIT ( * ) PLANE_ANGLE_UNIT ( ) SI_UNIT ( $, .RADIAN. ) );
#577353 = CARTESIAN_POINT ( 'NONE',  ( 8.948136141852609526, 14.44994999999999941, -13.42247768980080025 ) ) ;
#577358 = ORIENTED_EDGE ( 'NONE', *, *, #515440, .F. ) ;
#577357 = CARTESIAN_POINT ( 'NONE',  ( -106.7978806618531991, 6.604192317225854758, 152.3000000000000114 ) ) ;
#577356 = CARTESIAN_POINT ( 'NONE',  ( 13.35660088454696748, -11.62369902229076679, -26.07251734658651543 ) ) ;
#577359 = ORIENTED_EDGE ( 'NONE', *, *, #455759, .T. ) ;
#577360 = CARTESIAN_POINT ( 'NONE',  ( -11.91648969805218705, 20.50251201314458882, -8.899631134546611477 ) ) ;
#577361 = MECHANICAL_DESIGN_GEOMETRIC_PRESENTATION_REPRESENTATION (  '', ( #133054 ), #666089 ) ;
#577362 = CARTESIAN_POINT ( 'NONE',  ( 9.716048160517450683, 7.853691977710889560, -2.792203540268100248 ) ) ;
#577364 = CARTESIAN_POINT ( 'NONE',  ( -13.57905566694074118, 24.46483900107128306, 6.067567902582038819 ) ) ;
#577363 = CARTESIAN_POINT ( 'NONE',  ( -2.344879341995982802, 22.64331451214465574, 45.12051240017257214 ) ) ;
#577365 = CARTESIAN_POINT ( 'NONE',  ( -6.341495120990683354, -0.3298625265291257325, -137.9441113176939098 ) ) ;
#577366 = CARTESIAN_POINT ( 'NONE',  ( 10.90353960163609415, 8.613569957361862706, -28.46034515370059026 ) ) ;
#577367 = CARTESIAN_POINT ( 'NONE',  ( -11.27722434434189935, 7.764640613137675729, -27.97021556828979527 ) ) ;
#577368 = UNCERTAINTY_MEASURE_WITH_UNIT (LENGTH_MEASURE( 1.000000000000000082E-05 ), #200276, 'distance_accuracy_value', 'NONE');
#577369 = DIRECTION ( 'NONE',  ( -0.000000000000000000, -0.000000000000000000, 1.000000000000000000 ) ) ;
#577370 = UNCERTAINTY_MEASURE_WITH_UNIT (LENGTH_MEASURE( 1.000000000000000082E-05 ), #631095, 'distance_accuracy_value', 'NONE');
#577371 = FILL_AREA_STYLE_COLOUR ( '', #746401 ) ;
#577373 = CARTESIAN_POINT ( 'NONE',  ( -59.30127949962703582, -4.398800024047818447, -2.720118659999972710 ) ) ;
#577372 = DIRECTION ( 'NONE',  ( 0.000000000000000000, -0.000000000000000000, 1.000000000000000000 ) ) ;
#577374 = DIRECTION ( 'NONE',  ( -0.000000000000000000, 1.000000000000000000, -0.000000000000000000 ) ) ;
#577375 = SURFACE_STYLE_USAGE ( .BOTH. , #88399 ) ;
#577376 = VERTEX_POINT ( 'NONE', #527497 ) ;
#577378 = DIRECTION ( 'NONE',  ( 0.000000000000000000, 0.000000000000000000, 1.000000000000000000 ) ) ;
#577377 = DIRECTION ( 'NONE',  ( -1.000000000000000000, -0.000000000000000000, -0.000000000000000000 ) ) ;
#577379 = SURFACE_STYLE_FILL_AREA ( #140372 ) ;
#577380 = DIRECTION ( 'NONE',  ( 0.000000000000000000, 0.000000000000000000, 1.000000000000000000 ) ) ;
#577381 = ORIENTED_EDGE ( 'NONE', *, *, #10779, .T. ) ;
#577382 = DIRECTION ( 'NONE',  ( -1.000000000000000000, -6.034944784262570588E-16, 2.234830161448479625E-17 ) ) ;
#577383 = VECTOR ( 'NONE', #646997, 999.9999999999998863 ) ;
#577384 = CARTESIAN_POINT ( 'NONE',  ( 11.62943167678453626, -10.41399999999998727, -11.62943167678457357 ) ) ;
#577385 = FACE_OUTER_BOUND ( 'NONE', #316924, .T. ) ;
#577387 = B_SPLINE_CURVE_WITH_KNOTS ( 'NONE', 3,
 ( #176230, #597665, #108659, #45053 ),
 .UNSPECIFIED., .F., .F.,
 ( 4, 4 ),
 ( 0.000000000000000000, 1.000000000000000000 ),
 .UNSPECIFIED. ) ;
#577386 = CARTESIAN_POINT ( 'NONE',  ( -11.16549477076885921, -9.582728339760169689, -27.30046936466294838 ) ) ;
#577388 = CARTESIAN_POINT ( 'NONE',  ( 7.060000000000139941, -2.399999999999800071, -26.70000000000000284 ) ) ;
#577389 = DIRECTION ( 'NONE',  ( 0.000000000000000000, 1.000000000000000000, 0.000000000000000000 ) ) ;
#577390 = EDGE_CURVE ( 'NONE', #188261, #395896, #369626, .T. ) ;
#577391 = UNCERTAINTY_MEASURE_WITH_UNIT (LENGTH_MEASURE( 1.000000000000000082E-05 ), #150145, 'distance_accuracy_value', 'NONE');
#577392 = EDGE_CURVE ( 'NONE', #705595, #156897, #110449, .T. ) ;
#577393 = EDGE_CURVE ( 'NONE', #414255, #758955, #376988, .T. ) ;
#577395 = EDGE_CURVE ( 'NONE', #132633, #614080, #595013, .T. ) ;
#577394 = CARTESIAN_POINT ( 'NONE',  ( -1.343601418275895742, 3.243740766425382116, 144.7403125000000443 ) ) ;
#577396 = DIRECTION ( 'NONE',  ( 0.4762629871799964332, 0.000000000000000000, 0.8793028869748958920 ) ) ;
#577397 = CARTESIAN_POINT ( 'NONE',  ( -12.70146482718433134, -10.47913267573933283, -27.51563759376537988 ) ) ;
#577399 = VECTOR ( 'NONE', #780255, 1000.000000000000000 ) ;
#577398 = CARTESIAN_POINT ( 'NONE',  ( -11.68550981112949039, 8.116470791611734015, -2.108913005641712246 ) ) ;
#577400 =( NAMED_UNIT ( * ) PLANE_ANGLE_UNIT ( ) SI_UNIT ( $, .RADIAN. ) );
#577403 = VERTEX_POINT ( 'NONE', #782013 ) ;
#577402 = STYLED_ITEM ( 'NONE', ( #587313 ), #24835 ) ;
#577401 = CARTESIAN_POINT ( 'NONE',  ( -14.40000000000000036, 13.29999999999999893, -29.64999999999999858 ) ) ;
#577404 = CARTESIAN_POINT ( 'NONE',  ( 10.09528974850279681, -10.33606040292029604, -28.35671280394704041 ) ) ;
#577406 = ORIENTED_EDGE ( 'NONE', *, *, #135793, .T. ) ;
#577405 = AXIS2_PLACEMENT_3D ( 'NONE', #17908, #634325, #384061 ) ;
#577408 = STYLED_ITEM ( 'NONE', ( #122003 ), #192758 ) ;
#577407 = CARTESIAN_POINT ( 'NONE',  ( -10.99818018545870402, -10.32178942950050704, -27.35987041458921709 ) ) ;
#577412 = ORIENTED_EDGE ( 'NONE', *, *, #613691, .T. ) ;
#577411 = ADVANCED_FACE ( 'NONE', ( #237285 ), #602878, .F. ) ;
#577410 = SURFACE_SIDE_STYLE ('',( #36516 ) ) ;
#577409 = CARTESIAN_POINT ( 'NONE',  ( 0.7931034482757041149, 14.44994999999999941, -18.87155172413789828 ) ) ;
#577414 = ORIENTED_EDGE ( 'NONE', *, *, #20483, .F. ) ;
#577413 = FACE_OUTER_BOUND ( 'NONE', #287023, .T. ) ;
#577415 = CARTESIAN_POINT ( 'NONE',  ( 11.34938149385079953, -9.792333303535041722, -27.28096349978110169 ) ) ;
#577416 = STYLED_ITEM ( 'NONE', ( #547787 ), #564275 ) ;
#577418 = ORIENTED_EDGE ( 'NONE', *, *, #235142, .F. ) ;
#577417 = CARTESIAN_POINT ( 'NONE',  ( -7.119850999999999708, -9.466746000000000549, -30.37509999999999977 ) ) ;
#577420 = CARTESIAN_POINT ( 'NONE',  ( -11.37105619417289226, 24.13515640171889132, 9.586720777677980365 ) ) ;
#577419 = CARTESIAN_POINT ( 'NONE',  ( 10.75177812660269971, 9.085609095278551095, -3.187990455219919639 ) ) ;
#577421 = ORIENTED_EDGE ( 'NONE', *, *, #402000, .T. ) ;
#577423 = EDGE_CURVE ( 'NONE', #576499, #457033, #88491, .T. ) ;
#577422 = CARTESIAN_POINT ( 'NONE',  ( -10.89735426826329956, -8.293897980662288560, -3.160766919878129855 ) ) ;
#577424 = VERTEX_POINT ( 'NONE', #331326 ) ;
#577427 =( NAMED_UNIT ( * ) PLANE_ANGLE_UNIT ( ) SI_UNIT ( $, .RADIAN. ) );
#577426 = SURFACE_STYLE_USAGE ( .BOTH. , #227492 ) ;
#577425 = CARTESIAN_POINT ( 'NONE',  ( -12.97759826032500641, 25.51187021849843717, -7.265540066848888756 ) ) ;
#577431 = CARTESIAN_POINT ( 'NONE',  ( -12.23967647779619483, 8.399999999999995026, -3.254782659144317414 ) ) ;
#577430 = DIRECTION ( 'NONE',  ( 0.000000000000000000, 0.000000000000000000, 1.000000000000000000 ) ) ;
#577429 = CARTESIAN_POINT ( 'NONE',  ( -11.00125626830300618, 7.840000000000022062, -27.52668384925377865 ) ) ;
#577428 = CARTESIAN_POINT ( 'NONE',  ( -12.06047175408010119, -8.959999999999999076, -2.276683849253812841 ) ) ;
#577433 = CARTESIAN_POINT ( 'NONE',  ( 8.885000000000141895, -4.754999999999799165, -26.40200000000000102 ) ) ;
#577432 = DIRECTION ( 'NONE',  ( 0.1518938700171000300, 0.9883968091061546835, 0.000000000000000000 ) ) ;
#577435 = DIRECTION ( 'NONE',  ( 2.891205793294675861E-16, -0.000000000000000000, 1.000000000000000000 ) ) ;
#577434 = CARTESIAN_POINT ( 'NONE',  ( 14.99917946096301513, 26.16624104547639007, -0.1568934764397376669 ) ) ;
#577436 = CARTESIAN_POINT ( 'NONE',  ( -11.36980626830299990, -10.32178942950050704, -27.35987041458921709 ) ) ;
#577437 = CARTESIAN_POINT ( 'NONE',  ( 11.90585747390118598, 20.09540302416705870, 9.124174774351685002 ) ) ;
#577438 = EDGE_CURVE ( 'NONE', #483519, #409750, #629392, .T. ) ;
#577440 = PRESENTATION_STYLE_ASSIGNMENT (( #517782 ) ) ;
#577439 = STYLED_ITEM ( 'NONE', ( #48192 ), #763201 ) ;
#577441 = VERTEX_POINT ( 'NONE', #390862 ) ;
#577442 = CARTESIAN_POINT ( 'NONE',  ( -58.15127950000003665, 0.8472425559521779004, 6.600000249663484583E-07 ) ) ;
#577443 = FILL_AREA_STYLE_COLOUR ( '', #356342 ) ;
#577445 = PLANE ( 'NONE',  #410381 ) ;
#577444 = CARTESIAN_POINT ( 'NONE',  ( -58.33051955436600622, -2.429756367744002610, 4.011935080000000653 ) ) ;
#577446 = CARTESIAN_POINT ( 'NONE',  ( -13.11050439400292511, 20.28389058087010355, 7.022877566921896353 ) ) ;
#577447 = ORIENTED_EDGE ( 'NONE', *, *, #423415, .F. ) ;
#577448 = CARTESIAN_POINT ( 'NONE',  ( 10.27286043701660923, 5.080000000000000071, 11.41797441859271522 ) ) ;
#577450 = ORIENTED_EDGE ( 'NONE', *, *, #454225, .F. ) ;
#577449 = PLANE ( 'NONE',  #771079 ) ;
#577453 = CARTESIAN_POINT ( 'NONE',  ( -58.20127949962748204, -2.407881256245002266, 4.449872390362001440 ) ) ;
#577452 = CARTESIAN_POINT ( 'NONE',  ( 20.99981433695367627, -18.42964618947084787, -7.575381318682834930 ) ) ;
#577451 = CARTESIAN_POINT ( 'NONE',  ( -13.81122705056429645, 10.37515605886739678, -2.858547323509617044 ) ) ;
#577454 = EDGE_CURVE ( 'NONE', #783477, #593711, #13907, .T. ) ;
#577455 = CARTESIAN_POINT ( 'NONE',  ( -11.63236921631931153, -9.304329244593565917, -28.32019590417523958 ) ) ;
#577456 = CARTESIAN_POINT ( 'NONE',  ( 21.34850088691115388, -18.02456961709638605, -1.800794871794870300 ) ) ;
#577457 = CARTESIAN_POINT ( 'NONE',  ( -2.293671092350641150, 2.293671092350634488, 151.1696875000000091 ) ) ;
#577459 = CARTESIAN_POINT ( 'NONE',  ( -10.26499058910453499, 29.98151867996030973, -10.76272388265764768 ) ) ;
#577458 = AXIS2_PLACEMENT_3D ( 'NONE', #314662, #747736, #556805 ) ;
#577461 = CARTESIAN_POINT ( 'NONE',  ( -10.82038445107201774, -8.064178994624265684, -2.028794375624556334 ) ) ;
#577460 = MECHANICAL_DESIGN_GEOMETRIC_PRESENTATION_REPRESENTATION (  '', ( #322313 ), #679307 ) ;
#577463 = PLANE ( 'NONE',  #762506 ) ;
#577462 = FILL_AREA_STYLE_COLOUR ( '', #514864 ) ;
#577464 = VECTOR ( 'NONE', #697565, 1000.000000000000114 ) ;
#577465 = ORIENTED_EDGE ( 'NONE', *, *, #218483, .F. ) ;
#577469 = CARTESIAN_POINT ( 'NONE',  ( -7.855801326036091048, -15.42509455180400302, 9.440171963143090039 ) ) ;
#577468 = LINE ( 'NONE', #513880, #457500 ) ;
#577467 = CARTESIAN_POINT ( 'NONE',  ( 7.683022926047984313, 1.241916222961529465E-14, -10.69524046708738041 ) ) ;
#577466 = FILL_AREA_STYLE ('',( #100156 ) ) ;
#577470 = CARTESIAN_POINT ( 'NONE',  ( -13.15000000000000036, -10.77709070116292445, -28.08451907214119458 ) ) ;
#577471 = VECTOR ( 'NONE', #562008, 1000.000000000000000 ) ;
#577472 = VECTOR ( 'NONE', #556530, 1000.000000000000114 ) ;
#577473 = ORIENTED_EDGE ( 'NONE', *, *, #342469, .T. ) ;
#577475 = FILL_AREA_STYLE ('',( #637270 ) ) ;
#577474 = CARTESIAN_POINT ( 'NONE',  ( -13.65000000000027924, -10.28480087305575985, -27.71438182977485098 ) ) ;
#577476 = FILL_AREA_STYLE_COLOUR ( '', #610756 ) ;
#577477 = CARTESIAN_POINT ( 'NONE',  ( 11.79350851849906512, -8.696563083302901731, -3.287129377450110912 ) ) ;
#577478 = CARTESIAN_POINT ( 'NONE',  ( 12.73452958201220575, 29.64443896103893650, -7.926648492575908200 ) ) ;
#577479 = CARTESIAN_POINT ( 'NONE',  ( -12.57027093492990133, -7.829283628290590435, -2.600000000000000089 ) ) ;
#577480 = CARTESIAN_POINT ( 'NONE',  ( -10.94891503649239262, 8.535414750352021684, -3.219344154963150295 ) ) ;
#577481 = LINE ( 'NONE', #621534, #529849 ) ;
#577482 = VECTOR ( 'NONE', #631265, 1000.000000000000000 ) ;
#577483 = DIRECTION ( 'NONE',  ( -7.916454399217188800E-17, 1.711537534969349944E-16, -1.000000000000000000 ) ) ;
#577484 = CARTESIAN_POINT ( 'NONE',  ( 14.47448328414001395, 26.65951388119389165, 3.935649196926763516 ) ) ;
#577485 = DIRECTION ( 'NONE',  ( -2.447746864656709300E-17, 0.9762960701702494415, -0.2164393295363096492 ) ) ;
#577487 = ORIENTED_EDGE ( 'NONE', *, *, #316121, .F. ) ;
#577486 = STYLED_ITEM ( 'NONE', ( #476885 ), #414771 ) ;
#577488 = ORIENTED_EDGE ( 'NONE', *, *, #66604, .T. ) ;
#577489 = CIRCLE ( 'NONE', #234811, 42.89999999999999858 ) ;
#577491 = EDGE_CURVE ( 'NONE', #231601, #88400, #315726, .T. ) ;
#577490 = ORIENTED_EDGE ( 'NONE', *, *, #185107, .T. ) ;
#577492 = CARTESIAN_POINT ( 'NONE',  ( -1.271915751529220762, 40.65979999999996153, 14.94597706143735927 ) ) ;
#577493 = AXIS2_PLACEMENT_3D ( 'NONE', #527487, #225439, #714538 ) ;
#577494 = VECTOR ( 'NONE', #767097, 1000.000000000000000 ) ;
#577496 = PRESENTATION_LAYER_ASSIGNMENT (  '', '', ( #184225 ) ) ;
#577495 = CARTESIAN_POINT ( 'NONE',  ( -8.579713432526514083, 18.50401845355408170, 26.91226382968654818 ) ) ;
#577497 =( LENGTH_UNIT ( ) NAMED_UNIT ( * ) SI_UNIT ( .MILLI., .METRE. ) );
#577500 = CARTESIAN_POINT ( 'NONE',  ( -11.93015934650281729, -8.400000000000005684, -1.560769515458670709 ) ) ;
#577499 = CARTESIAN_POINT ( 'NONE',  ( 13.39403737474761336, 20.55275528362959747, -6.465768684931556542 ) ) ;
#577498 = CARTESIAN_POINT ( 'NONE',  ( -8.199999999999999289, 0.000000000000000000, 0.000000000000000000 ) ) ;
#577501 = CARTESIAN_POINT ( 'NONE',  ( -11.27677812660300027, -9.215389736493030171, -27.26084688402809775 ) ) ;
#577502 = UNCERTAINTY_MEASURE_WITH_UNIT (LENGTH_MEASURE( 1.000000000000000082E-05 ), #787572, 'distance_accuracy_value', 'NONE');
#577503 = ORIENTED_EDGE ( 'NONE', *, *, #246083, .F. ) ;
#577504 = ORIENTED_EDGE ( 'NONE', *, *, #304811, .F. ) ;
#577505 = UNCERTAINTY_MEASURE_WITH_UNIT (LENGTH_MEASURE( 1.000000000000000082E-05 ), #476520, 'distance_accuracy_value', 'NONE');
#577507 = LINE ( 'NONE', #108064, #588465 ) ;
#577506 = CARTESIAN_POINT ( 'NONE',  ( 11.27109685212510293, -9.339999999999955449, -28.17331615074622420 ) ) ;
#577508 = PLANE ( 'NONE',  #315758 ) ;
#577510 = EDGE_CURVE ( 'NONE', #405615, #382557, #148273, .T. ) ;
#577509 = CARTESIAN_POINT ( 'NONE',  ( 11.77100240243649587, 7.849942841245077574, -3.106567910256493370 ) ) ;
#577511 = CARTESIAN_POINT ( 'NONE',  ( 7.635000000000001563, -6.130246633686557978, -33.15918767467399420 ) ) ;
#577513 = CARTESIAN_POINT ( 'NONE',  ( -7.119850999999999708, -6.733254000000000516, -36.76510000000000389 ) ) ;
#577512 = CARTESIAN_POINT ( 'NONE',  ( -14.57047326795272113, 30.44004121987741129, -2.989168986485231549 ) ) ;
#577514 = DIRECTION ( 'NONE',  ( -2.453245687219821211E-18, 0.7071063780119324349, -0.7071071843609327834 ) ) ;
#577515 = ORIENTED_EDGE ( 'NONE', *, *, #285225, .T. ) ;
#577517 = CARTESIAN_POINT ( 'NONE',  ( 1.800071058310250383, 35.75813055731407530, 14.89159978595428413 ) ) ;
#577516 = PLANE ( 'NONE',  #552030 ) ;
#577518 = DIRECTION ( 'NONE',  ( 1.000000000000000000, 0.000000000000000000, 0.000000000000000000 ) ) ;
#577519 = CARTESIAN_POINT ( 'NONE',  ( -9.946462479887994590, 31.82797897170198098, -11.22801034626282224 ) ) ;
#577523 = LINE ( 'NONE', #697054, #123580 ) ;
#577522 = CARTESIAN_POINT ( 'NONE',  ( 11.17809926654883945, 8.333020244787730846, -3.174872868526305236 ) ) ;
#577521 = AXIS2_PLACEMENT_3D ( 'NONE', #1384, #546304, #482797 ) ;
#577520 = CARTESIAN_POINT ( 'NONE',  ( -126.9694050495672144, 8.223971550589475044, 152.2999999999999829 ) ) ;
#577524 = ORIENTED_EDGE ( 'NONE', *, *, #241610, .F. ) ;
#577525 = CARTESIAN_POINT ( 'NONE',  ( -11.52039949245184047, -9.329130419401931107, -27.85000000000000142 ) ) ;
#577526 = EDGE_CURVE ( 'NONE', #78043, #654240, #565686, .T. ) ;
#577528 = CIRCLE ( 'NONE', #704321, 14.87299999999999578 ) ;
#577527 = UNCERTAINTY_MEASURE_WITH_UNIT (LENGTH_MEASURE( 1.000000000000000082E-05 ), #534935, 'distance_accuracy_value', 'NONE');
#577529 = CARTESIAN_POINT ( 'NONE',  ( -10.91188149385100203, 7.742933246839817762, -2.724322792373523150 ) ) ;
#577532 = CARTESIAN_POINT ( 'NONE',  ( 7.290805405433770758, 60.86883655000000459, -36.84909371111554321 ) ) ;
#577531 = CARTESIAN_POINT ( 'NONE',  ( 11.17925981112930423, -8.505421968047308212, -3.157172735056330559 ) ) ;
#577530 = AXIS2_PLACEMENT_3D ( 'NONE', #677205, #426836, #605581 ) ;
#577533 = CARTESIAN_POINT ( 'NONE',  ( -9.891721754080116114, -10.32446467211210006, -28.21528036099519454 ) ) ;
#577534 = CARTESIAN_POINT ( 'NONE',  ( 4.021316887443949994, 34.82459545888183783, -14.31904813494102235 ) ) ;
#577535 = STYLED_ITEM ( 'NONE', ( #458619 ), #486775 ) ;
#577536 = LINE ( 'NONE', #649116, #713033 ) ;
#577537 = CARTESIAN_POINT ( 'NONE',  ( -11.77188432434177479, 7.652745379473777199, -2.579609483548578108 ) ) ;
#577539 = CARTESIAN_POINT ( 'NONE',  ( -11.56598934935716017, -10.18706090376243978, -28.34720407018325261 ) ) ;
#577538 = CARTESIAN_POINT ( 'NONE',  ( 11.92930767767500555, -9.619999999999954809, -28.33497422611931071 ) ) ;
#577540 = CARTESIAN_POINT ( 'NONE',  ( -8.166000565387442123, 5.080000000000000071, 12.61581671084095113 ) ) ;
#577545 = ORIENTED_EDGE ( 'NONE', *, *, #220878, .T. ) ;
#577544 = EDGE_CURVE ( 'NONE', #107491, #787022, #537243, .T. ) ;
#577543 = PRESENTATION_STYLE_ASSIGNMENT (( #124765 ) ) ;
#577542 = CARTESIAN_POINT ( 'NONE',  ( 20.99999999999999645, -17.99999999999997513, -0.4500000000000059508 ) ) ;
#577541 = LINE ( 'NONE', #589250, #765937 ) ;
#577546 = AXIS2_PLACEMENT_3D ( 'NONE', #208720, #459064, #395638 ) ;
#577548 = VERTEX_POINT ( 'NONE', #434870 ) ;
#577547 = AXIS2_PLACEMENT_3D ( 'NONE', #626103, #137145, #144961 ) ;
#577549 = CARTESIAN_POINT ( 'NONE',  ( -58.65985814339001081, -6.204709239929005804, -2.820119319999998986 ) ) ;
#577550 = COLOUR_RGB ( '',0.2509803921568627416, 0.2509803921568627416, 0.2509803921568627416 ) ;
#577551 = ORIENTED_EDGE ( 'NONE', *, *, #763570, .F. ) ;
#577555 = CARTESIAN_POINT ( 'NONE',  ( -5.485832314949279365, 1.740193606018174410, -3.099687735214769813 ) ) ;
#577554 = CYLINDRICAL_SURFACE ( 'NONE', #234255, 0.09999999999999993616 ) ;
#577553 = CARTESIAN_POINT ( 'NONE',  ( 5.186968388848224976, 4.549147712110096720, 27.86225042072061697 ) ) ;
#577552 = DIRECTION ( 'NONE',  ( -1.000000000000000000, 0.000000000000000000, 0.000000000000000000 ) ) ;
#577557 = CARTESIAN_POINT ( 'NONE',  ( -11.98790192247748543, 7.840174500277146130, -2.599999999999969891 ) ) ;
#577556 = CARTESIAN_POINT ( 'NONE',  ( -5.244467470997856928, 0.000000000000000000, 11.94778503894127830 ) ) ;
#577558 = CARTESIAN_POINT ( 'NONE',  ( 3.024740829170240008, 2.832026620255100546, -6.955949999999999633 ) ) ;
#577560 = ADVANCED_FACE ( 'NONE', ( #386968 ), #255961, .T. ) ;
#577559 = CARTESIAN_POINT ( 'NONE',  ( 12.62671056488450105, 30.39654285714283333, -7.859536202005433125 ) ) ;
#577561 = ORIENTED_EDGE ( 'NONE', *, *, #162172, .T. ) ;
#577562 = B_SPLINE_CURVE_WITH_KNOTS ( 'NONE', 1,
 ( #286198, #666572 ),
 .UNSPECIFIED., .F., .F.,
 ( 2, 2 ),
 ( 0.000000000000000000, 1.000000000000000000 ),
 .UNSPECIFIED. ) ;
#577563 = CARTESIAN_POINT ( 'NONE',  ( -13.29058050986260398, -15.41959529048997091, 5.159355690874003919 ) ) ;
#577564 = CARTESIAN_POINT ( 'NONE',  ( 11.96335626830279963, 8.680822618447249894, -3.084498356001769803 ) ) ;
#577566 = ORIENTED_EDGE ( 'NONE', *, *, #280452, .F. ) ;
#577565 = ORIENTED_EDGE ( 'NONE', *, *, #550177, .T. ) ;
#577567 = CARTESIAN_POINT ( 'NONE',  ( 12.73333333333320105, 7.951323361340830509, -3.380185409964520105 ) ) ;
#577568 = FACE_OUTER_BOUND ( 'NONE', #387640, .T. ) ;
#577570 = CARTESIAN_POINT ( 'NONE',  ( -14.28929510965132543, 24.32811453957816994, -4.125885676112357459 ) ) ;
#577569 = CARTESIAN_POINT ( 'NONE',  ( -12.42057847092934075, 18.67993164556961361, -8.181403268846146659 ) ) ;
#577571 = ORIENTED_EDGE ( 'NONE', *, *, #364828, .T. ) ;
#577572 = EDGE_CURVE ( 'NONE', #176379, #686015, #499177, .T. ) ;
#577573 = CARTESIAN_POINT ( 'NONE',  ( 11.39265759582430704, 8.829385205933050429, -27.35104393745783469 ) ) ;
#577574 = CARTESIAN_POINT ( 'NONE',  ( 13.28087003171751945, 27.06108524953787153, -6.695129116584903173 ) ) ;
#577575 = CARTESIAN_POINT ( 'NONE',  ( -4.496614010455676436, -6.022722436139202884, -35.52668784009888014 ) ) ;
#577576 = B_SPLINE_CURVE_WITH_KNOTS ( 'NONE', 1,
 ( #189020, #129361 ),
 .UNSPECIFIED., .F., .F.,
 ( 2, 2 ),
 ( -1.000000000000000000, -0.000000000000000000 ),
 .UNSPECIFIED. ) ;
#577577 = CIRCLE ( 'NONE', #704369, 13.14449999999999719 ) ;
#577578 = CARTESIAN_POINT ( 'NONE',  ( -35.46119808825529418, -3.477053355724324835, -12.34475201553909329 ) ) ;
#577579 = ORIENTED_EDGE ( 'NONE', *, *, #619905, .T. ) ;
#577580 = CARTESIAN_POINT ( 'NONE',  ( -2.337876343846933214, 16.87408209842901385, 45.58574573569809729 ) ) ;
#577581 = FACE_OUTER_BOUND ( 'NONE', #781207, .T. ) ;
#577582 = AXIS2_PLACEMENT_3D ( 'NONE', #208476, #633902, #749380 ) ;
#577584 = CARTESIAN_POINT ( 'NONE',  ( -10.28546269616142439, 14.20000000000000284, -23.37910432496545354 ) ) ;
#577583 = CARTESIAN_POINT ( 'NONE',  ( -10.94592647779620265, -10.43523672687850734, -27.66271173491779578 ) ) ;
#577586 = ADVANCED_FACE ( 'NONE', ( #573531 ), #453999, .F. ) ;
#577585 = PRESENTATION_STYLE_ASSIGNMENT (( #573645 ) ) ;
#577587 = CARTESIAN_POINT ( 'NONE',  ( 7.804448829112449637, 18.91300000000000026, -0.1679271391422091086 ) ) ;
#577588 = CIRCLE ( 'NONE', #717449, 14.87299999999999578 ) ;
#577589 = CARTESIAN_POINT ( 'NONE',  ( -14.16988673250073205, 20.57428467135548544, -4.920866581185408428 ) ) ;
#577590 = SURFACE_STYLE_FILL_AREA ( #327499 ) ;
#577591 = CARTESIAN_POINT ( 'NONE',  ( 11.02443760159640718, 8.970156369028346788, -2.269528693974890210 ) ) ;
#577594 = CARTESIAN_POINT ( 'NONE',  ( 2.498729546529904422, 35.00812435385802956, -14.79041431943745089 ) ) ;
#577593 = CARTESIAN_POINT ( 'NONE',  ( -6.107180959902930084, -1.739230744995623690, -140.2487623713529103 ) ) ;
#577592 = DIRECTION ( 'NONE',  ( 0.000000000000000000, -1.000000000000000000, -1.093244288910171312E-15 ) ) ;
#577596 = CIRCLE ( 'NONE', #780994, 13.87499999999999822 ) ;
#577595 = CARTESIAN_POINT ( 'NONE',  ( 11.11597323919879976, -8.946808443694441948, -2.791337401955039876 ) ) ;
#577597 = EDGE_CURVE ( 'NONE', #777953, #365570, #335222, .T. ) ;
#577598 = CARTESIAN_POINT ( 'NONE',  ( -58.10127950000003239, -5.328800024047819051, -2.803057058331102080 ) ) ;
#577599 = DIRECTION ( 'NONE',  ( -0.000000000000000000, -4.907343444090899293E-15, 1.000000000000000000 ) ) ;
#577600 = CARTESIAN_POINT ( 'NONE',  ( -2.715404805518476739, -13.66898566550370298, -0.02539999999999838914 ) ) ;
#577601 = B_SPLINE_CURVE_WITH_KNOTS ( 'NONE', 3,
 ( #505895, #501999, #247885, #196044 ),
 .UNSPECIFIED., .F., .F.,
 ( 4, 4 ),
 ( 0.000000000000000000, 1.000000000000000000 ),
 .UNSPECIFIED. ) ;
#577603 = ORIENTED_EDGE ( 'NONE', *, *, #377746, .T. ) ;
#577602 = CARTESIAN_POINT ( 'NONE',  ( 25.04773663308172260, -12.37960019992431349, -4.093369964685892981 ) ) ;
#577604 = CARTESIAN_POINT ( 'NONE',  ( -14.26380543439498894, 13.70496862197185983, -4.213460954414888882 ) ) ;
#577605 = FACE_OUTER_BOUND ( 'NONE', #118706, .T. ) ;
#577606 = CARTESIAN_POINT ( 'NONE',  ( -13.29999999999999893, 13.29999999999999893, -0.2999999999998927414 ) ) ;
#577608 = CARTESIAN_POINT ( 'NONE',  ( -11.36467647779620727, -8.400000000000007461, -1.945217340855649457 ) ) ;
#577607 = CARTESIAN_POINT ( 'NONE',  ( 6.616141708950361355, -15.41959529048996558, -10.67534145216832542 ) ) ;
#577609 = FACE_OUTER_BOUND ( 'NONE', #604997, .T. ) ;
#577611 = ORIENTED_EDGE ( 'NONE', *, *, #162556, .F. ) ;
#577610 = MECHANICAL_DESIGN_GEOMETRIC_PRESENTATION_REPRESENTATION (  '', ( #603164 ), #133862 ) ;
#577613 = CARTESIAN_POINT ( 'NONE',  ( 10.91650191494879252, 7.960534645068668702, -28.29977294205004057 ) ) ;
#577612 = CARTESIAN_POINT ( 'NONE',  ( 9.794606268302787910, -8.821789429500494606, -3.090129585410818169 ) ) ;
#577615 = CARTESIAN_POINT ( 'NONE',  ( 0.6491738246508033106, -1.567244251809542632, -151.3661406249999573 ) ) ;
#577614 = SURFACE_STYLE_FILL_AREA ( #156265 ) ;
#577616 =( GEOMETRIC_REPRESENTATION_CONTEXT ( 3 ) GLOBAL_UNCERTAINTY_ASSIGNED_CONTEXT ( ( #328916 ) ) GLOBAL_UNIT_ASSIGNED_CONTEXT ( ( #723168, #480469, #543986 ) ) REPRESENTATION_CONTEXT ( 'NONE', 'WORKASPACE' ) );
#577621 = ADVANCED_FACE ( 'NONE', ( #211806 ), #394807, .F. ) ;
#577620 = VERTEX_POINT ( 'NONE', #589183 ) ;
#577619 = PRESENTATION_STYLE_ASSIGNMENT (( #581507 ) ) ;
#577618 = FILL_AREA_STYLE ('',( #701057 ) ) ;
#577617 = CARTESIAN_POINT ( 'NONE',  ( 0.000000000000000000, 31.49336103896101235, 0.000000000000000000 ) ) ;
#577622 = ORIENTED_EDGE ( 'NONE', *, *, #130976, .T. ) ;
#577623 = CARTESIAN_POINT ( 'NONE',  ( -10.75770626830300003, 8.824464672112080521, -2.234719639004780323 ) ) ;
#577624 =( GEOMETRIC_REPRESENTATION_CONTEXT ( 3 ) GLOBAL_UNCERTAINTY_ASSIGNED_CONTEXT ( ( #785032 ) ) GLOBAL_UNIT_ASSIGNED_CONTEXT ( ( #352538, #161596, #288909 ) ) REPRESENTATION_CONTEXT ( 'NONE', 'WORKASPACE' ) );
#577625 = CIRCLE ( 'NONE', #18357, 3.810000000000000941 ) ;
#577627 = ORIENTED_EDGE ( 'NONE', *, *, #310062, .T. ) ;
#577626 = DIRECTION ( 'NONE',  ( 0.000000000000000000, 0.000000000000000000, 1.000000000000000000 ) ) ;
#577628 = VERTEX_POINT ( 'NONE', #772289 ) ;
#577630 = CARTESIAN_POINT ( 'NONE',  ( 10.37603290796315925, 34.20663997239762466, 27.11354922184290217 ) ) ;
#577629 = DIRECTION ( 'NONE',  ( -3.122502256758254003E-17, 1.000000000000000000, -2.333203075188806035E-16 ) ) ;
#577631 = VERTEX_POINT ( 'NONE', #227536 ) ;
#577632 = VERTEX_POINT ( 'NONE', #469903 ) ;
#577633 = CARTESIAN_POINT ( 'NONE',  ( -8.604547625795063936, 18.92253754011190026, 27.72916365421628271 ) ) ;
#577635 = ORIENTED_EDGE ( 'NONE', *, *, #345878, .T. ) ;
#577634 = VERTEX_POINT ( 'NONE', #219653 ) ;
#577637 = CARTESIAN_POINT ( 'NONE',  ( -13.48406268018025678, 30.96249379758282316, -6.571173862277142064 ) ) ;
#577636 = CARTESIAN_POINT ( 'NONE',  ( -14.99917109477527255, 25.63109444749596832, 0.1576911095780410277 ) ) ;
#577640 = EDGE_LOOP ( 'NONE', ( #242659, #244987 ) ) ;
#577639 =( NAMED_UNIT ( * ) SI_UNIT ( $, .STERADIAN. ) SOLID_ANGLE_UNIT ( ) );
#577638 = CARTESIAN_POINT ( 'NONE',  ( 7.795707363273868928, 18.92300000000000892, -0.03720854540626152701 ) ) ;
#577641 = ORIENTED_EDGE ( 'NONE', *, *, #471377, .F. ) ;
#577642 = PLANE ( 'NONE',  #598536 ) ;
#577643 = CARTESIAN_POINT ( 'NONE',  ( -11.17438149385099955, 8.507666696464911027, -3.169036500218850083 ) ) ;
#577645 = ORIENTED_EDGE ( 'NONE', *, *, #481251, .F. ) ;
#577644 =( NAMED_UNIT ( * ) SI_UNIT ( $, .STERADIAN. ) SOLID_ANGLE_UNIT ( ) );
#577647 = CARTESIAN_POINT ( 'NONE',  ( 11.79744800315480013, -8.978761802197510633, -2.600000000000000089 ) ) ;
#577646 = CARTESIAN_POINT ( 'NONE',  ( 0.9981777571156207340, -14.22653999999998753, -5.487582458201666569 ) ) ;
#577648 = CARTESIAN_POINT ( 'NONE',  ( 3.103171191029342862E-14, -14.20000000000031370, -29.75000000000000000 ) ) ;
#577649 = CARTESIAN_POINT ( 'NONE',  ( 11.02754685212510033, 8.503175810216109909, -2.049586744176480124 ) ) ;
#577650 = ORIENTED_EDGE ( 'NONE', *, *, #751567, .F. ) ;
#577651 = CARTESIAN_POINT ( 'NONE',  ( 2.159123193271309304, -14.22653999999998753, -6.095381130676449821 ) ) ;
#577652 = DIRECTION ( 'NONE',  ( 0.000000000000000000, 0.000000000000000000, 1.000000000000000000 ) ) ;
#577654 = DIRECTION ( 'NONE',  ( 0.000000000000000000, 0.000000000000000000, -1.000000000000000000 ) ) ;
#577653 = DIRECTION ( 'NONE',  ( 0.000000000000000000, 0.000000000000000000, -1.000000000000000000 ) ) ;
#577656 = ORIENTED_EDGE ( 'NONE', *, *, #195613, .T. ) ;
#577655 = DIRECTION ( 'NONE',  ( 1.721368832924274113E-16, -1.000000000000000000, 3.950670243681865310E-17 ) ) ;
#577657 = CARTESIAN_POINT ( 'NONE',  ( -12.75000000000002665, 7.721907553256619927, -2.203290139339946663 ) ) ;
#577658 = VECTOR ( 'NONE', #585544, 1000.000000000000000 ) ;
#577661 = ORIENTED_EDGE ( 'NONE', *, *, #129011, .F. ) ;
#577660 = VECTOR ( 'NONE', #600718, 1000.000000000000000 ) ;
#577659 = CARTESIAN_POINT ( 'NONE',  ( 11.29188159342171893, 8.186606898934710941, -28.44646109678312840 ) ) ;
#577662 = ORIENTED_EDGE ( 'NONE', *, *, #704037, .F. ) ;
#577663 = CIRCLE ( 'NONE', #552633, 1.875000000000001776 ) ;
#577664 = CARTESIAN_POINT ( 'NONE',  ( 13.49288249505066517, 24.68606220036845755, 6.553027871074511346 ) ) ;
#577665 = CARTESIAN_POINT ( 'NONE',  ( 11.53663895513678206, -10.28875881074229959, -27.18540603267543077 ) ) ;
#577667 = EDGE_CURVE ( 'NONE', #117942, #88192, #585621, .T. ) ;
#577666 = SURFACE_STYLE_USAGE ( .BOTH. , #701106 ) ;
#577668 = CARTESIAN_POINT ( 'NONE',  ( -139.6999999999999886, 0.9473000000000015852, -88.90000000000000568 ) ) ;
#577669 = ORIENTED_EDGE ( 'NONE', *, *, #389759, .T. ) ;
#577670 = CARTESIAN_POINT ( 'NONE',  ( -1.653586653333348311, 33.37536443157861044, 33.58397254325175396 ) ) ;
#577672 = EDGE_LOOP ( 'NONE', ( #266049, #543110, #751557, #702739, #738230, #38619 ) ) ;
#577671 = PLANE ( 'NONE',  #156816 ) ;
#577673 = AXIS2_PLACEMENT_3D ( 'NONE', #223002, #636713, #342468 ) ;
#577675 = CARTESIAN_POINT ( 'NONE',  ( -24.40000000000000213, 84.79999999999999716, -4.799999999999999822 ) ) ;
#577674 = CARTESIAN_POINT ( 'NONE',  ( -11.74890678319457216, -8.726744748701330323, -2.132284352613523115 ) ) ;
#577677 = CARTESIAN_POINT ( 'NONE',  ( -14.23048745805851567, 29.61286191550141211, 4.324275822120959845 ) ) ;
#577676 = CARTESIAN_POINT ( 'NONE',  ( -5.368842918556237187, 36.32829378389648411, -13.87017172788948649 ) ) ;
#577678 = CARTESIAN_POINT ( 'NONE',  ( 10.61147293496939881, -7.764640613137641978, -2.720215568289805042 ) ) ;
#577681 = VERTEX_POINT ( 'NONE', #697006 ) ;
#577680 = CYLINDRICAL_SURFACE ( 'NONE', #165499, 0.7937500000000005107 ) ;
#577679 = CARTESIAN_POINT ( 'NONE',  ( -13.88752205949339391, 29.66588008466646897, -5.668931554050736565 ) ) ;
#577682 = CYLINDRICAL_SURFACE ( 'NONE', #420074, 0.8191500000000011550 ) ;
#577684 = CARTESIAN_POINT ( 'NONE',  ( 12.68764101100830466, -7.839999999999983871, -2.600000000000008082 ) ) ;
#577683 = CARTESIAN_POINT ( 'NONE',  ( -10.67922175408009977, 7.978210570499481236, -2.109870414589172682 ) ) ;
#577685 = CARTESIAN_POINT ( 'NONE',  ( 14.25800988716395246, 25.94946905504486523, 4.659318701700522425 ) ) ;
#577687 = CARTESIAN_POINT ( 'NONE',  ( -13.91224989991999550, 10.44862696794047174, -4.063304849974860744 ) ) ;
#577686 = SURFACE_STYLE_FILL_AREA ( #335429 ) ;
#577688 = CARTESIAN_POINT ( 'NONE',  ( 11.40958960163610314, -8.399999999999982592, -1.953367698507629369 ) ) ;
#577690 = PRESENTATION_LAYER_ASSIGNMENT (  '', '', ( #5914 ) ) ;
#577689 = B_SPLINE_CURVE_WITH_KNOTS ( 'NONE', 3,
 ( #499807, #201631, #317273, #138098 ),
 .UNSPECIFIED., .F., .F.,
 ( 4, 4 ),
 ( 0.000000000000000000, 1.000000000000000000 ),
 .UNSPECIFIED. ) ;
#577691 = CARTESIAN_POINT ( 'NONE',  ( -13.60385931200958964, 25.32906761363635439, 6.011750229263508771 ) ) ;
#577692 = EDGE_CURVE ( 'NONE', #255464, #138166, #700926, .T. ) ;
#577694 = CARTESIAN_POINT ( 'NONE',  ( -12.69999999999999751, 28.49999999999999645, 47.04999999999999716 ) ) ;
#577693 = DIRECTION ( 'NONE',  ( 1.000000000000000000, 0.000000000000000000, -0.000000000000000000 ) ) ;
#577695 = EDGE_CURVE ( 'NONE', #11456, #276877, #159979, .T. ) ;
#577696 = CARTESIAN_POINT ( 'NONE',  ( -13.43660000000000565, 14.05263046182131248, 2.472285059032613752 ) ) ;
#577697 = CARTESIAN_POINT ( 'NONE',  ( 2.485020632683574870, 35.75740626757217910, 14.66392861198290021 ) ) ;
#577698 = VECTOR ( 'NONE', #351168, 1000.000000000000000 ) ;
#577701 = EDGE_CURVE ( 'NONE', #313999, #315866, #223558, .T. ) ;
#577700 = CARTESIAN_POINT ( 'NONE',  ( -10.79513990586569960, -9.463660256830291218, -28.35703740411721796 ) ) ;
#577699 = CARTESIAN_POINT ( 'NONE',  ( -11.96395626830300074, -8.679999999999999716, -3.084974226119280072 ) ) ;
#577702 = CARTESIAN_POINT ( 'NONE',  ( 10.94097323919879905, 8.946808443694481028, -27.65866259804499805 ) ) ;
#577704 = CARTESIAN_POINT ( 'NONE',  ( -14.59343652283103232, 14.06907568653417862, -2.870146245632530846 ) ) ;
#577703 = CARTESIAN_POINT ( 'NONE',  ( -13.87366381134385485, 29.67330511164245976, -5.702790807692601938 ) ) ;
#577707 = LINE ( 'NONE', #96478, #558531 ) ;
#577706 = CARTESIAN_POINT ( 'NONE',  ( -10.62509314446290176, -8.827105796617205513, -2.103692666574306536 ) ) ;
#577705 = CARTESIAN_POINT ( 'NONE',  ( 14.84848253384643968, 24.61227012987011520, 0.8536365983585167960 ) ) ;
#577708 =( NAMED_UNIT ( * ) PLANE_ANGLE_UNIT ( ) SI_UNIT ( $, .RADIAN. ) );
#577709 = CARTESIAN_POINT ( 'NONE',  ( 63.50000000002095391, -63.49999999998057376, 6.999999999999952038 ) ) ;
#577711 = CARTESIAN_POINT ( 'NONE',  ( -11.69527093492989955, 7.829283628290620634, -27.85000000000000142 ) ) ;
#577710 = CARTESIAN_POINT ( 'NONE',  ( -10.55008566875611109, -8.100000000000010303, -37.54500000000000171 ) ) ;
#577713 = EDGE_CURVE ( 'NONE', #493090, #690694, #422210, .T. ) ;
#577712 = CARTESIAN_POINT ( 'NONE',  ( -14.10745797168161353, -16.12899999999999423, 5.343776786554206737 ) ) ;
#577714 = LINE ( 'NONE', #88731, #260369 ) ;
#577716 = CARTESIAN_POINT ( 'NONE',  ( -12.70213842074679711, -8.959999999999999076, -2.923316150746192221 ) ) ;
#577715 = CARTESIAN_POINT ( 'NONE',  ( 9.693311913968029714, -15.30984999999998664, -8.487804323394609440 ) ) ;
#577717 = CARTESIAN_POINT ( 'NONE',  ( 11.48731159342047370, 8.646909682845958400, -3.303690855992485353 ) ) ;
#577718 = EDGE_LOOP ( 'NONE', ( #493082, #305161, #733036 ) ) ;
#577719 = CARTESIAN_POINT ( 'NONE',  ( -11.16055767767520024, -9.478210570499449261, -28.34012958541080351 ) ) ;
#577720 = CARTESIAN_POINT ( 'NONE',  ( -59.40127950000000823, -1.916906120000002600, 4.711935079999999942 ) ) ;
#577722 = AXIS2_PLACEMENT_3D ( 'NONE', #117626, #356518, #229194 ) ;
#577721 = CARTESIAN_POINT ( 'NONE',  ( 12.29328133648810706, 8.979328032470194287, -2.933165618031190913 ) ) ;
#577724 = EDGE_LOOP ( 'NONE', ( #642048, #718735, #427598, #326126 ) ) ;
#577723 = CARTESIAN_POINT ( 'NONE',  ( -2.570719564725753692, 33.50613769914619411, 32.84967825723391144 ) ) ;
#577726 = SURFACE_STYLE_FILL_AREA ( #76950 ) ;
#577725 = CARTESIAN_POINT ( 'NONE',  ( -13.43660000000000565, 14.06139026934000036, 0.04017819243999968398 ) ) ;
#577728 = CARTESIAN_POINT ( 'NONE',  ( 9.911872934969462534, 9.035359386862374720, -27.97021556828983435 ) ) ;
#577727 = CARTESIAN_POINT ( 'NONE',  ( 1.641501959896580543, -14.22653999999998753, -5.699815444820115928 ) ) ;
#577729 = CARTESIAN_POINT ( 'NONE',  ( -10.77092647779619305, 8.935236726878514446, -28.03728826508220351 ) ) ;
#577732 = CARTESIAN_POINT ( 'NONE',  ( 12.01234997907023505, 29.76448121882386388, -8.769819002820067766 ) ) ;
#577731 = PRESENTATION_STYLE_ASSIGNMENT (( #140708 ) ) ;
#577730 = DIRECTION ( 'NONE',  ( -2.887634826259115352E-15, -1.000000000000000000, -2.084715539966450235E-15 ) ) ;
#577733 = CARTESIAN_POINT ( 'NONE',  ( -13.54999999999999893, 8.400000000000000355, -27.85000000000000142 ) ) ;
#577734 = CARTESIAN_POINT ( 'NONE',  ( 2.225175412862154811, 14.20541347123754861, -0.02540000000000025571 ) ) ;
#577735 = B_SPLINE_CURVE_WITH_KNOTS ( 'NONE', 3,
 ( #425863, #668324, #556682, #608544, #123495, #497028, #676240, #131402, #616448, #175322, #63711, #306645, #27548, #87306, #210609, #751516, #755398, #23547, #143156, #139233, #150955, #449269, #147090, #624284, #568394, #680194, #389670, #79386, #628220, #632141, #504865, #378006, #393610, #266483, #258671, #270384, #198874, #31450, #437589, #206704, #684051, #385784, #330119, #262558, #508749, #322306 ),
 .UNSPECIFIED., .F., .F.,
 ( 4, 2, 2, 2, 2, 2, 2, 2, 2, 2, 2, 2, 2, 2, 2, 2, 2, 2, 2, 2, 2, 2, 4 ),
 ( 0.000000000000000000, 0.1250000000000000000, 0.1875000000000000000, 0.2187500000000000000, 0.2343750000000000000, 0.2421875000000000000, 0.2500000000000000000, 0.3750000000000000000, 0.4375000000000000000, 0.4687500000000000000, 0.4843750000000000000, 0.5000000000000000000, 0.6250000000000000000, 0.6875000000000000000, 0.7187500000000000000, 0.7343750000000000000, 0.7421875000000000000, 0.7500000000000000000, 0.8125000000000000000, 0.8437500000000000000, 0.8593750000000000000, 0.8750000000000000000, 1.000000000000000000 ),
 .UNSPECIFIED. ) ;
#577736 = CARTESIAN_POINT ( 'NONE',  ( 12.17526351879179991, 7.840000806387029897, -2.600950343531700071 ) ) ;
#577737 = AXIS2_PLACEMENT_3D ( 'NONE', #365339, #297871, #309662 ) ;
#577741 = ORIENTED_EDGE ( 'NONE', *, *, #737684, .T. ) ;
#577740 = DIRECTION ( 'NONE',  ( -0.8598954130479788960, 0.000000000000000000, -0.5104702524330344549 ) ) ;
#577739 = CARTESIAN_POINT ( 'NONE',  ( -12.49609685212540455, -9.339999999999964331, -27.52668384925377865 ) ) ;
#577738 = CARTESIAN_POINT ( 'NONE',  ( -12.63764263619184192, -9.015602706510195574, -2.762205238760564896 ) ) ;
#577746 = VERTEX_POINT ( 'NONE', #306911 ) ;
#577745 = ADVANCED_FACE ( 'NONE', ( #115946 ), #128766, .T. ) ;
#577744 = FACE_OUTER_BOUND ( 'NONE', #727906, .T. ) ;
#577743 = CARTESIAN_POINT ( 'NONE',  ( -12.69999999999998863, 0.9473000000000015852, -111.7473000000000241 ) ) ;
#577742 = LINE ( 'NONE', #641456, #554423 ) ;
#577747 = CARTESIAN_POINT ( 'NONE',  ( -11.47489255904379313, -9.472647369607923196, -27.48223435692518990 ) ) ;
#577750 = ADVANCED_FACE ( 'NONE', ( #426115 ), #141884, .F. ) ;
#577749 = VERTEX_POINT ( 'NONE', #127660 ) ;
#577748 = CARTESIAN_POINT ( 'NONE',  ( 42.30725027889617706, 60.86883655000000459, -62.38228014792117904 ) ) ;
#577752 = CARTESIAN_POINT ( 'NONE',  ( -11.24193018545869904, 8.120000000000000995, -3.084974226119260088 ) ) ;
#577751 = DIRECTION ( 'NONE',  ( -1.000000000000000000, 0.000000000000000000, 0.000000000000000000 ) ) ;
#577754 = EDGE_CURVE ( 'NONE', #328303, #116332, #533487, .T. ) ;
#577753 =( GEOMETRIC_REPRESENTATION_CONTEXT ( 3 ) GLOBAL_UNCERTAINTY_ASSIGNED_CONTEXT ( ( #335275 ) ) GLOBAL_UNIT_ASSIGNED_CONTEXT ( ( #113280, #184746, #658244 ) ) REPRESENTATION_CONTEXT ( 'NONE', 'WORKASPACE' ) );
#577755 = ORIENTED_EDGE ( 'NONE', *, *, #516995, .F. ) ;
#577756 = DIRECTION ( 'NONE',  ( -2.143353522008218298E-17, 0.9537166527806462124, -0.3007067445350709023 ) ) ;
#577757 = CARTESIAN_POINT ( 'NONE',  ( 9.998972934969451387, 8.503175810216109909, -2.049586744176480124 ) ) ;
#577759 = AXIS2_PLACEMENT_3D ( 'NONE', #695117, #150257, #329395 ) ;
#577758 = CARTESIAN_POINT ( 'NONE',  ( -11.25197589237709472, -9.899999999999961275, -28.50103183632260340 ) ) ;
#577760 = CARTESIAN_POINT ( 'NONE',  ( -11.38911466982169962, 8.689380901098749277, -2.098777576556849933 ) ) ;
#577761 = ORIENTED_EDGE ( 'NONE', *, *, #329353, .T. ) ;
#577762 = CARTESIAN_POINT ( 'NONE',  ( 12.99801084937829465, -9.332944152979964159, -28.17738984592249096 ) ) ;
#577763 = EDGE_LOOP ( 'NONE', ( #715320, #214753, #673167, #705496 ) ) ;
#577764 = EDGE_LOOP ( 'NONE', ( #282587, #323008, #162376, #263901 ) ) ;
#577765 = ORIENTED_EDGE ( 'NONE', *, *, #601475, .T. ) ;
#577766 = ORIENTED_EDGE ( 'NONE', *, *, #520225, .T. ) ;
#577767 = CARTESIAN_POINT ( 'NONE',  ( -12.83373525581090036, 8.959825499722867903, -27.52678459703583158 ) ) ;
#577768 = EDGE_LOOP ( 'NONE', ( #273363, #721025, #216710, #669713, #574542 ) ) ;
#577769 = CARTESIAN_POINT ( 'NONE',  ( 2.286990722106313267, 35.19094693001378715, -14.82463067514913924 ) ) ;
#577770 = CARTESIAN_POINT ( 'NONE',  ( 11.69830595862241829, -8.272929409123046085, -2.038484209817180037 ) ) ;
#577771 = VECTOR ( 'NONE', #166312, 1000.000000000000114 ) ;
#577772 = PRESENTATION_LAYER_ASSIGNMENT (  '', '', ( #412887 ) ) ;
#577773 = ADVANCED_FACE ( 'NONE', ( #52328, #608792 ), #171706, .T. ) ;
#577774 = CARTESIAN_POINT ( 'NONE',  ( 11.62285050180271817, 8.649262942443396440, -1.896970175168471107 ) ) ;
#577776 = ORIENTED_EDGE ( 'NONE', *, *, #520636, .T. ) ;
#577775 = PRESENTATION_LAYER_ASSIGNMENT (  '', '', ( #717637 ) ) ;
#577777 = CARTESIAN_POINT ( 'NONE',  ( -12.96243946876908204, 19.67178617028110565, 7.292576957148191319 ) ) ;
#577778 = DIRECTION ( 'NONE',  ( -0.000000000000000000, 1.000000000000000000, 2.285493720056370530E-15 ) ) ;
#577780 = EDGE_CURVE ( 'NONE', #10277, #301051, #54172, .T. ) ;
#577779 = MECHANICAL_DESIGN_GEOMETRIC_PRESENTATION_REPRESENTATION (  '', ( #248168 ), #235131 ) ;
#577781 = CARTESIAN_POINT ( 'NONE',  ( -11.94380508741339320, 8.400000000000014566, -28.49663230149242565 ) ) ;
#577782 = ORIENTED_EDGE ( 'NONE', *, *, #257915, .T. ) ;
#577783 = SURFACE_STYLE_USAGE ( .BOTH. , #160286 ) ;
#577785 = DIRECTION ( 'NONE',  ( -0.000000000000000000, -0.000000000000000000, 1.000000000000000000 ) ) ;
#577784 = CARTESIAN_POINT ( 'NONE',  ( 0.8805198562989975386, 2.125762979015886067, -147.4718046875000255 ) ) ;
#577787 = VERTEX_POINT ( 'NONE', #60080 ) ;
#577786 = FILL_AREA_STYLE_COLOUR ( '', #226666 ) ;
#577788 =( NAMED_UNIT ( * ) PLANE_ANGLE_UNIT ( ) SI_UNIT ( $, .RADIAN. ) );
#577789 = CARTESIAN_POINT ( 'NONE',  ( 10.50422175407990011, 7.978210570499506105, -28.34012958541079996 ) ) ;
#577790 = CARTESIAN_POINT ( 'NONE',  ( 14.33327890597135834, 26.85552686241183551, 3.970343264886243340 ) ) ;
#577791 = SURFACE_STYLE_FILL_AREA ( #653324 ) ;
#577793 = CARTESIAN_POINT ( 'NONE',  ( 11.31167293496939585, -7.764640613137641978, -2.720215568289805042 ) ) ;
#577792 = CARTESIAN_POINT ( 'NONE',  ( 8.285000000000140474, -0.1149999999998009975, -26.70000000000000284 ) ) ;
#577795 = EDGE_CURVE ( 'NONE', #388078, #701190, #120378, .T. ) ;
#577794 = CARTESIAN_POINT ( 'NONE',  ( -9.837593144462855932, 7.970185241168826096, -2.969884469974062746 ) ) ;
#577796 = SURFACE_SIDE_STYLE ('',( #562118 ) ) ;
#577798 = CARTESIAN_POINT ( 'NONE',  ( 13.32602762999422552, 27.49414317371373073, 6.886064785332004057 ) ) ;
#577797 = CARTESIAN_POINT ( 'NONE',  ( 21.28536131088208094, 22.44798113557715880, 26.89690903174670567 ) ) ;
#577800 = ORIENTED_EDGE ( 'NONE', *, *, #120489, .F. ) ;
#577799 = CARTESIAN_POINT ( 'NONE',  ( 14.00000000000000000, -9.199999999999999289, -27.25000000000000000 ) ) ;
#577802 = CARTESIAN_POINT ( 'NONE',  ( 7.360000000000147757, 5.323438884489458012, -29.34464466094067703 ) ) ;
#577801 = CARTESIAN_POINT ( 'NONE',  ( -14.02701626208585495, 25.99133091610664081, -5.314398080169961069 ) ) ;
#577803 = LINE ( 'NONE', #331655, #598993 ) ;
#577805 = DIRECTION ( 'NONE',  ( 0.000000000000000000, -1.000000000000000000, 0.000000000000000000 ) ) ;
#577804 = CARTESIAN_POINT ( 'NONE',  ( 11.73963842074650366, 8.679176575165687524, -2.114551300466509076 ) ) ;
#577806 = COLOUR_RGB ( '',0.5019607843137254832, 0.5019607843137254832, 0.5019607843137254832 ) ;
#577807 = CARTESIAN_POINT ( 'NONE',  ( -14.92338638237730919, 14.86195618807725793, -1.514198193478506038 ) ) ;
#577808 = CARTESIAN_POINT ( 'NONE',  ( -4.749388185539700658, 1.617569346373704486E-14, -12.85346766356559556 ) ) ;
#577811 = EDGE_CURVE ( 'NONE', #309565, #26844, #461171, .T. ) ;
#577810 = DIRECTION ( 'NONE',  ( 0.000000000000000000, 0.000000000000000000, -1.000000000000000000 ) ) ;
#577809 = CARTESIAN_POINT ( 'NONE',  ( 27.80395568567353948, -2.754451420431916819, 5.027827950016181546 ) ) ;
#577812 = CARTESIAN_POINT ( 'NONE',  ( 25.45790362642205906, 11.51254719633351797, -1.817076923076924810 ) ) ;
#577813 = DIRECTION ( 'NONE',  ( -0.000000000000000000, -2.117420030240893316E-16, -1.000000000000000000 ) ) ;
#577815 = FILL_AREA_STYLE_COLOUR ( '', #615401 ) ;
#577814 = PRESENTATION_LAYER_ASSIGNMENT (  '', '', ( #133537 ) ) ;
#577816 = CARTESIAN_POINT ( 'NONE',  ( -14.98846848705877299, 14.59747026362295408, -0.5880582540464969199 ) ) ;
#577817 = EDGE_CURVE ( 'NONE', #679422, #749241, #103631, .T. ) ;
#577818 = CARTESIAN_POINT ( 'NONE',  ( -12.73801412237462927, -8.648484536176322734, -3.215902954528445434 ) ) ;
#577820 = LINE ( 'NONE', #760912, #599514 ) ;
#577819 = CARTESIAN_POINT ( 'NONE',  ( -14.87210090065756951, 25.89244971590908051, 0.1635353193049362275 ) ) ;
#577823 = FILL_AREA_STYLE_COLOUR ( '', #705113 ) ;
#577822 = SURFACE_SIDE_STYLE ('',( #514240 ) ) ;
#577821 = SURFACE_STYLE_USAGE ( .BOTH. , #566019 ) ;
#577824 = DIRECTION ( 'NONE',  ( 0.000000000000000000, -1.000000000000000000, 0.000000000000000000 ) ) ;
#577825 = CARTESIAN_POINT ( 'NONE',  ( 0.3947736066759988116, 19.04745999999999739, -15.42408544675490845 ) ) ;
#577827 = MECHANICAL_DESIGN_GEOMETRIC_PRESENTATION_REPRESENTATION (  '', ( #476240 ), #107848 ) ;
#577826 = CARTESIAN_POINT ( 'NONE',  ( 11.23695209157552455, -10.12156929210780021, -28.38891949141675397 ) ) ;
#577828 = MECHANICAL_DESIGN_GEOMETRIC_PRESENTATION_REPRESENTATION (  '', ( #56740 ), #336893 ) ;
#577829 = CARTESIAN_POINT ( 'NONE',  ( 10.52417293496939976, -10.00410973606929943, -28.40023736955570044 ) ) ;
#577832 = CARTESIAN_POINT ( 'NONE',  ( 14.88108667804070961, 26.14528220944634995, 1.885009109670739091 ) ) ;
#577831 = CARTESIAN_POINT ( 'NONE',  ( -3.257776785714285417, 18.92299999999999827, 0.1330355925324694655 ) ) ;
#577830 =( NAMED_UNIT ( * ) PLANE_ANGLE_UNIT ( ) SI_UNIT ( $, .RADIAN. ) );
#577833 = ORIENTED_EDGE ( 'NONE', *, *, #639443, .F. ) ;
#577834 = CARTESIAN_POINT ( 'NONE',  ( -8.575532802016670786, -15.16113000873050609, 8.504914340256856775 ) ) ;
#577835 = CARTESIAN_POINT ( 'NONE',  ( 12.50000000000052403, 35.79999999999999716, 65.70000000000000284 ) ) ;
#577837 = VERTEX_POINT ( 'NONE', #676499 ) ;
#577836 = CARTESIAN_POINT ( 'NONE',  ( -10.64083960163639908, -10.42857440818139914, -27.66504299143949552 ) ) ;
#577838 =( LENGTH_UNIT ( ) NAMED_UNIT ( * ) SI_UNIT ( .MILLI., .METRE. ) );
#577839 = SURFACE_SIDE_STYLE ('',( #96622 ) ) ;
#577840 = ORIENTED_EDGE ( 'NONE', *, *, #456905, .T. ) ;
#577841 = LINE ( 'NONE', #275908, #564594 ) ;
#577843 = CARTESIAN_POINT ( 'NONE',  ( 12.11965227860343575, 18.43740585757664263, -8.838214111531099704 ) ) ;
#577842 =( GEOMETRIC_REPRESENTATION_CONTEXT ( 3 ) GLOBAL_UNCERTAINTY_ASSIGNED_CONTEXT ( ( #61838 ) ) GLOBAL_UNIT_ASSIGNED_CONTEXT ( ( #190257, #492337, #373294 ) ) REPRESENTATION_CONTEXT ( 'NONE', 'WORKASPACE' ) );
#577844 = CARTESIAN_POINT ( 'NONE',  ( -14.75851856051606426, 26.42427083939757892, -1.841808788354883930 ) ) ;
#577845 = CARTESIAN_POINT ( 'NONE',  ( -10.30822589237709863, -8.932170704737938394, -2.413784587243802182 ) ) ;
#577846 = DIRECTION ( 'NONE',  ( 0.000000000000000000, 1.000000000000000000, 0.000000000000000000 ) ) ;
#577847 = ORIENTED_EDGE ( 'NONE', *, *, #318508, .T. ) ;
#577849 = VERTEX_POINT ( 'NONE', #191313 ) ;
#577848 = VECTOR ( 'NONE', #389192, 1000.000000000000000 ) ;
#577850 = CARTESIAN_POINT ( 'NONE',  ( 12.82423015673853861, 26.78222897876832675, 7.532947382844387363 ) ) ;
#577851 = EDGE_CURVE ( 'NONE', #673058, #99396, #179851, .T. ) ;
#577853 = CARTESIAN_POINT ( 'NONE',  ( -12.62860426826330063, -9.614641814145260312, -28.34425487625600226 ) ) ;
#577852 = FILL_AREA_STYLE ('',( #220052 ) ) ;
#577855 = ORIENTED_EDGE ( 'NONE', *, *, #118055, .T. ) ;
#577854 = CARTESIAN_POINT ( 'NONE',  ( 6.795283075699019903, 5.775000000000209965, -31.02339690838660147 ) ) ;
#577859 = ORIENTED_EDGE ( 'NONE', *, *, #531511, .F. ) ;
#577858 = CARTESIAN_POINT ( 'NONE',  ( 4.658393151503789298, -14.83850667830733450, -13.21231652942379142 ) ) ;
#577857 = CARTESIAN_POINT ( 'NONE',  ( -10.55000000000000071, 8.947992588625158561, -2.324222239939849111 ) ) ;
#577856 = CARTESIAN_POINT ( 'NONE',  ( 3.970959589936740475, 35.20778889857864868, 14.33309712233773681 ) ) ;
#577860 = LINE ( 'NONE', #287685, #100369 ) ;
#577861 = CARTESIAN_POINT ( 'NONE',  ( -59.49894045816000698, 0.9988988188279975811, 5.757318024752000163 ) ) ;
#577863 = CARTESIAN_POINT ( 'NONE',  ( 14.63488821808014606, 30.18326795046448296, -2.650699176493666265 ) ) ;
#577862 = CARTESIAN_POINT ( 'NONE',  ( 21.32981238767974119, 22.34904188961852611, 27.23698563213455159 ) ) ;
#577865 = ORIENTED_EDGE ( 'NONE', *, *, #409781, .T. ) ;
#577864 = DIRECTION ( 'NONE',  ( 0.7759689021770210804, 0.6307711652050913553, 0.000000000000000000 ) ) ;
#577866 = CARTESIAN_POINT ( 'NONE',  ( -10.24112308183640074, -10.44645838251070025, -27.65878509029650090 ) ) ;
#577867 = CARTESIAN_POINT ( 'NONE',  ( 0.6491738246508046428, 1.567244251809624567, -148.6872343749999459 ) ) ;
#577870 = EDGE_CURVE ( 'NONE', #512114, #503316, #206955, .T. ) ;
#577869 = ORIENTED_EDGE ( 'NONE', *, *, #444059, .F. ) ;
#577868 = CARTESIAN_POINT ( 'NONE',  ( -106.6848357732735622, 7.336742366255502468, 152.3000000000000114 ) ) ;
#577871 = ORIENTED_EDGE ( 'NONE', *, *, #684111, .F. ) ;
#577872 = CARTESIAN_POINT ( 'NONE',  ( 27.37099423362128903, 5.610015716899109606, -2.917944750705129042 ) ) ;
#577873 = CARTESIAN_POINT ( 'NONE',  ( -14.34269255246607067, -8.220959478018842859, -3.340016142152403944 ) ) ;
#577874 = ORIENTED_EDGE ( 'NONE', *, *, #82827, .T. ) ;
#577875 = VERTEX_POINT ( 'NONE', #556929 ) ;
#577878 = EDGE_LOOP ( 'NONE', ( #554266, #73702, #717093, #532814 ) ) ;
#577877 = EDGE_CURVE ( 'NONE', #167450, #508520, #131666, .T. ) ;
#577876 = VECTOR ( 'NONE', #63907, 1000.000000000000000 ) ;
#577879 = EDGE_LOOP ( 'NONE', ( #57427, #207356, #288786, #531744 ) ) ;
#577880 = VERTEX_POINT ( 'NONE', #251049 ) ;
#577883 = CARTESIAN_POINT ( 'NONE',  ( -11.77697589237710041, 8.399999999999991473, -1.948968163677309962 ) ) ;
#577882 = DIRECTION ( 'NONE',  ( 0.000000000000000000, 0.000000000000000000, -1.000000000000000000 ) ) ;
#577881 =( LENGTH_UNIT ( ) NAMED_UNIT ( * ) SI_UNIT ( .MILLI., .METRE. ) );
#577884 = CARTESIAN_POINT ( 'NONE',  ( -12.61884314446288613, -8.683529208388257814, -3.091086994358259510 ) ) ;
#577885 = DIRECTION ( 'NONE',  ( 0.000000000000000000, -0.000000000000000000, -1.000000000000000000 ) ) ;
#577887 = CARTESIAN_POINT ( 'NONE',  ( -11.66648994082910562, 7.828824001624726137, -2.929768616416585925 ) ) ;
#577886 = VECTOR ( 'NONE', #461666, 1000.000000000000000 ) ;
#577888 =( NAMED_UNIT ( * ) SI_UNIT ( $, .STERADIAN. ) SOLID_ANGLE_UNIT ( ) );
#577889 = CARTESIAN_POINT ( 'NONE',  ( -12.85285529417586758, 24.87903168297109602, 7.483999436003764494 ) ) ;
#577890 = CARTESIAN_POINT ( 'NONE',  ( -32.00000000000000000, 500000.0000000000000, 17.00000000000000000 ) ) ;
#577891 = MECHANICAL_DESIGN_GEOMETRIC_PRESENTATION_REPRESENTATION (  '', ( #197173 ), #704698 ) ;
#577893 = SURFACE_STYLE_USAGE ( .BOTH. , #208327 ) ;
#577892 =( LENGTH_UNIT ( ) NAMED_UNIT ( * ) SI_UNIT ( .MILLI., .METRE. ) );
#577894 = CARTESIAN_POINT ( 'NONE',  ( -105.9787478301121411, 5.477604166666675489, 152.2999999999999829 ) ) ;
#577895 = ORIENTED_EDGE ( 'NONE', *, *, #328844, .T. ) ;
#577896 = CARTESIAN_POINT ( 'NONE',  ( -11.12092647779619803, -7.864763273121505804, -2.787288265082217276 ) ) ;
#577897 = CARTESIAN_POINT ( 'NONE',  ( 11.13224267983590110, 9.421113300314507555, -28.04320359189431855 ) ) ;
#577898 = LINE ( 'NONE', #701356, #137629 ) ;
#577899 =( GEOMETRIC_REPRESENTATION_CONTEXT ( 3 ) GLOBAL_UNCERTAINTY_ASSIGNED_CONTEXT ( ( #189130 ) ) GLOBAL_UNIT_ASSIGNED_CONTEXT ( ( #580633, #278702, #513155 ) ) REPRESENTATION_CONTEXT ( 'NONE', 'WORKASPACE' ) );
#577900 = CARTESIAN_POINT ( 'NONE',  ( -12.49744800315509963, -9.321238197802438563, -27.85000000000000142 ) ) ;
#577901 = CARTESIAN_POINT ( 'NONE',  ( 2.266968773140001669, 14.54703927517999418, -0.02540000000000027999 ) ) ;
#577903 = FILL_AREA_STYLE_COLOUR ( '', #576078 ) ;
#577902 = CARTESIAN_POINT ( 'NONE',  ( -11.26335626830299930, -8.679999999999999716, -3.084974226119280072 ) ) ;
#577905 = CARTESIAN_POINT ( 'NONE',  ( 14.16138603013745545, 27.49381403844098060, 4.545467940849060362 ) ) ;
#577904 = CARTESIAN_POINT ( 'NONE',  ( 12.72208960163609959, -7.839999999999999858, -2.600000000000000089 ) ) ;
#577906 = PRESENTATION_STYLE_ASSIGNMENT (( #514335 ) ) ;
#577907 = ORIENTED_EDGE ( 'NONE', *, *, #376486, .F. ) ;
#577908 = CARTESIAN_POINT ( 'NONE',  ( 1.633979727210916222, 0.000000000000000000, 11.34476110900340728 ) ) ;
#577911 = CARTESIAN_POINT ( 'NONE',  ( 13.09962075968350703, 26.46303263398619876, 7.307528053933078027 ) ) ;
#577910 = CARTESIAN_POINT ( 'NONE',  ( 8.281739589513026800, 14.44999999999998863, -8.146697061666683837 ) ) ;
#577909 = CARTESIAN_POINT ( 'NONE',  ( 21.52004036001220300, 20.96096589163478185, 27.03400411270373382 ) ) ;
#577912 = CARTESIAN_POINT ( 'NONE',  ( -4.295418434153125631, 18.91300000000000026, -0.2210930902847814961 ) ) ;
#577913 = EDGE_CURVE ( 'NONE', #642347, #661831, #435993, .T. ) ;
#577914 = CARTESIAN_POINT ( 'NONE',  ( 21.56436961228423854, 18.90977437226999669, 27.55359219287251094 ) ) ;
#577915 = CARTESIAN_POINT ( 'NONE',  ( -11.07793960163640001, -9.686430042638125570, -27.23965484629941969 ) ) ;
#577916 = CARTESIAN_POINT ( 'NONE',  ( -59.10000000000000142, 8.227241335952175660, -4.749999999999976907 ) ) ;
#577917 = CARTESIAN_POINT ( 'NONE',  ( 25.39999999999999858, 3.000000000000000000, 25.39999999999999858 ) ) ;
#577918 = CARTESIAN_POINT ( 'NONE',  ( 8.382772418876760057, -6.002688348316461031, -31.91884158614180578 ) ) ;
#577919 = LINE ( 'NONE', #33117, #170114 ) ;
#577920 = VECTOR ( 'NONE', #755389, 1000.000000000000114 ) ;
#577921 = CIRCLE ( 'NONE', #336975, 1.130299999999986760 ) ;
#577923 = CYLINDRICAL_SURFACE ( 'NONE', #289452, 2.499999999999986677 ) ;
#577922 = CARTESIAN_POINT ( 'NONE',  ( 37.74580976676232069, 35.92473865267511712, -4.851633641452543166 ) ) ;
#577924 = EDGE_CURVE ( 'NONE', #297236, #116833, #680448, .T. ) ;
#577925 = COLOUR_RGB ( '',0.2509803921568627416, 0.2509803921568627416, 0.2509803921568627416 ) ;
#577926 = EDGE_CURVE ( 'NONE', #11730, #308000, #135595, .T. ) ;
#577927 = CARTESIAN_POINT ( 'NONE',  ( -13.70000000000000462, 7.478179920037630879, -3.799500263597273442 ) ) ;
#577929 = ORIENTED_EDGE ( 'NONE', *, *, #148497, .F. ) ;
#577928 = ORIENTED_EDGE ( 'NONE', *, *, #632651, .T. ) ;
#577930 = CARTESIAN_POINT ( 'NONE',  ( 7.947325754167910539, 14.44994999999999941, -8.527627522625120804 ) ) ;
#577933 = CARTESIAN_POINT ( 'NONE',  ( 13.59185466861431379, 19.58821253437876919, -6.345195534758830469 ) ) ;
#577932 = PRESENTATION_STYLE_ASSIGNMENT (( #33129 ) ) ;
#577931 = B_SPLINE_CURVE_WITH_KNOTS ( 'NONE', 3,
 ( #81493, #324371, #506919, #749690, #85458, #534397, #777130, #586191, #37456, #773171 ),
 .UNSPECIFIED., .F., .F.,
 ( 4, 2, 2, 2, 4 ),
 ( 0.5000000000000000000, 0.6250000000000000000, 0.7500000000000000000, 0.8750000000000000000, 1.000000000000000000 ),
 .UNSPECIFIED. ) ;
#577934 = PRESENTATION_LAYER_ASSIGNMENT (  '', '', ( #375020 ) ) ;
#577935 = EDGE_LOOP ( 'NONE', ( #564555, #238874, #172000, #194261 ) ) ;
#577936 = CARTESIAN_POINT ( 'NONE',  ( 4.094208281617667922, 14.43204817780637761, 2.594975396001634405 ) ) ;
#577938 = EDGE_CURVE ( 'NONE', #190991, #500221, #484566, .T. ) ;
#577937 = CIRCLE ( 'NONE', #133647, 15.62100000000000222 ) ;
#577941 = CARTESIAN_POINT ( 'NONE',  ( -2.847317904235387775, -14.22653999999998753, 2.847568187230456793 ) ) ;
#577940 = FILL_AREA_STYLE_COLOUR ( '', #66545 ) ;
#577939 = CARTESIAN_POINT ( 'NONE',  ( 10.75730626830280023, 7.974916042985180198, -2.235440499385030311 ) ) ;
#577942 = STYLED_ITEM ( 'NONE', ( #613414 ), #564635 ) ;
#577943 = CARTESIAN_POINT ( 'NONE',  ( -13.65831787163155298, 30.03016457021490737, -6.200900294685127712 ) ) ;
#577944 = VERTEX_POINT ( 'NONE', #75760 ) ;
#577945 = SURFACE_SIDE_STYLE ('',( #152662 ) ) ;
#577947 = CARTESIAN_POINT ( 'NONE',  ( 11.50833374731207215, -10.15602090310748551, -27.27580278564694893 ) ) ;
#577946 = CARTESIAN_POINT ( 'NONE',  ( 11.46619800315479942, 7.854041830516029776, -2.792080454124429956 ) ) ;
#577948 = CARTESIAN_POINT ( 'NONE',  ( 12.47133893752419098, -7.829947397276987964, -2.334315022010077456 ) ) ;
#577949 = LINE ( 'NONE', #641664, #521694 ) ;
#577950 = CARTESIAN_POINT ( 'NONE',  ( -13.43660000000000565, 14.16035179534336841, -0.3695158677867153574 ) ) ;
#577951 = VERTEX_POINT ( 'NONE', #318657 ) ;
#577952 = CARTESIAN_POINT ( 'NONE',  ( 13.42370486921856099, 20.85339999999998284, 6.693590037051699859 ) ) ;
#577954 = CARTESIAN_POINT ( 'NONE',  ( 12.37208960163609994, 8.959999193612960156, -2.599049656468289893 ) ) ;
#577953 = CARTESIAN_POINT ( 'NONE',  ( 13.09263005777383704, 19.21439004937854733, 7.320044950617075052 ) ) ;
#577955 = EDGE_CURVE ( 'NONE', #436730, #301681, #611776, .T. ) ;
#577956 = ORIENTED_EDGE ( 'NONE', *, *, #553493, .T. ) ;
#577957 = CARTESIAN_POINT ( 'NONE',  ( -11.09737308183641957, -7.821052761031561218, -2.600000000000000089 ) ) ;
#577961 = CARTESIAN_POINT ( 'NONE',  ( -12.04028125589604770, 7.831588178288552804, -27.90117081374983954 ) ) ;
#577960 = CIRCLE ( 'NONE', #400549, 0.1499999999999999667 ) ;
#577959 = CARTESIAN_POINT ( 'NONE',  ( 0.000000000000000000, 0.000000000000000000, 16.76399999999999935 ) ) ;
#577958 = LINE ( 'NONE', #327877, #348372 ) ;
#577962 = SURFACE_STYLE_FILL_AREA ( #403155 ) ;
#577963 = CARTESIAN_POINT ( 'NONE',  ( -13.43660000000000565, -13.58651034785322054, -1.478696629806314000 ) ) ;
#577964 = STYLED_ITEM ( 'NONE', ( #719980 ), #279345 ) ;
#577965 = CARTESIAN_POINT ( 'NONE',  ( 10.64083960163609888, -9.371425591818518086, -27.66504299143949552 ) ) ;
#577966 =( LENGTH_UNIT ( ) NAMED_UNIT ( * ) SI_UNIT ( .MILLI., .METRE. ) );
#577967 =( NAMED_UNIT ( * ) PLANE_ANGLE_UNIT ( ) SI_UNIT ( $, .RADIAN. ) );
#577968 = DIRECTION ( 'NONE',  ( 0.000000000000000000, 0.7071067811865435759, 0.7071067811865514585 ) ) ;
#577970 = ORIENTED_EDGE ( 'NONE', *, *, #775259, .T. ) ;
#577969 = CARTESIAN_POINT ( 'NONE',  ( -10.50354816051769724, -8.620866680115176095, -3.231197896405652692 ) ) ;
#577972 = VERTEX_POINT ( 'NONE', #310825 ) ;
#577971 =( GEOMETRIC_REPRESENTATION_CONTEXT ( 3 ) GLOBAL_UNCERTAINTY_ASSIGNED_CONTEXT ( ( #80179 ) ) GLOBAL_UNIT_ASSIGNED_CONTEXT ( ( #9077, #561815, #259875 ) ) REPRESENTATION_CONTEXT ( 'NONE', 'WORKASPACE' ) );
#577974 = DIRECTION ( 'NONE',  ( 1.000000000000000000, -1.200748232950198139E-17, 6.011982223193870285E-17 ) ) ;
#577973 = CARTESIAN_POINT ( 'NONE',  ( -9.923591466790949056, 18.91300000000000026, -0.4795438499518470676 ) ) ;
#577975 = CARTESIAN_POINT ( 'NONE',  ( 7.412163563792360854, -15.48375333915365992, -12.03907119444347451 ) ) ;
#577976 = CONICAL_SURFACE ( 'NONE', #146742, 2.552699999999990865, 0.7853981633974520538 ) ;
#577977 = VECTOR ( 'NONE', #763382, 1000.000000000000000 ) ;
#577978 = CARTESIAN_POINT ( 'NONE',  ( 8.135000000000152554, 3.065000000000204672, -28.15000000000000213 ) ) ;
#577979 = CARTESIAN_POINT ( 'NONE',  ( -90.13672269368959178, 91.88571270000004176, 5.000000001092527846 ) ) ;
#577981 = CARTESIAN_POINT ( 'NONE',  ( 11.38480405141967466, 31.34748501553027111, -9.766587936587161067 ) ) ;
#577980 = AXIS2_PLACEMENT_3D ( 'NONE', #540924, #163515, #103696 ) ;
#577982 = CARTESIAN_POINT ( 'NONE',  ( 5.589743638613352772, 14.43076253148289823, 2.644072248296402083 ) ) ;
#577983 = VERTEX_POINT ( 'NONE', #688282 ) ;
#577985 = SURFACE_STYLE_USAGE ( .BOTH. , #339646 ) ;
#577984 = FACE_OUTER_BOUND ( 'NONE', #226112, .T. ) ;
#577989 = CARTESIAN_POINT ( 'NONE',  ( -4.567720233811327191, 18.91299999999999670, 0.7914834481969412749 ) ) ;
#577988 = CARTESIAN_POINT ( 'NONE',  ( 12.56407150891051749, -10.20763188906790475, -27.29577677812468295 ) ) ;
#577987 = CARTESIAN_POINT ( 'NONE',  ( 10.08167827481354628, 14.68635832278802766, 2.433650279076700063 ) ) ;
#577986 = AXIS2_PLACEMENT_3D ( 'NONE', #44879, #585766, #697459 ) ;
#577990 = ORIENTED_EDGE ( 'NONE', *, *, #565721, .T. ) ;
#577991 = DIRECTION ( 'NONE',  ( -0.000000000000000000, -1.000000000000000000, -0.000000000000000000 ) ) ;
#577992 = AXIS2_PLACEMENT_3D ( 'NONE', #214382, #146930, #452992 ) ;
#577993 = EDGE_CURVE ( 'NONE', #275210, #679644, #783868, .T. ) ;
#577995 = ORIENTED_EDGE ( 'NONE', *, *, #290881, .F. ) ;
#577994 = DIRECTION ( 'NONE',  ( 0.000000000000000000, -1.000000000000000000, 0.000000000000000000 ) ) ;
#577996 = EDGE_LOOP ( 'NONE', ( #599473, #94918, #441566, #302023, #429808, #199381, #489391, #354419, #58085, #270795, #573844, #304108, #263630, #56060, #701015, #171897, #109663 ) ) ;
#577998 = EDGE_CURVE ( 'NONE', #431886, #4069, #186639, .T. ) ;
#577997 = CARTESIAN_POINT ( 'NONE',  ( -9.774531336488390565, -9.792402252725320722, -28.41867209221510038 ) ) ;
#577999 = ORIENTED_EDGE ( 'NONE', *, *, #440715, .F. ) ;
#578000 = CARTESIAN_POINT ( 'NONE',  ( 11.31132810410183076, -9.899999999999948841, -28.58270751378266894 ) ) ;
#578001 = CARTESIAN_POINT ( 'NONE',  ( 11.05938960163610219, -9.899999999999948841, -27.20336769850759495 ) ) ;
#578004 = CARTESIAN_POINT ( 'NONE',  ( 11.32036466982150102, 8.835060467589142874, -2.092710449757720692 ) ) ;
#578003 = PRESENTATION_LAYER_ASSIGNMENT (  '', '', ( #667303 ) ) ;
#578002 = CARTESIAN_POINT ( 'NONE',  ( -106.6153451369768987, 5.895395036411479772, 152.2999999999999829 ) ) ;
#578005 = CARTESIAN_POINT ( 'NONE',  ( 114.3000000000000114, 0.9473000000000015852, -114.3000000000000114 ) ) ;
#578006 = CARTESIAN_POINT ( 'NONE',  ( -8.638864556305749787, 19.15937676945613077, 27.23344722635146198 ) ) ;
#578007 = CARTESIAN_POINT ( 'NONE',  ( 12.44183715848466143, 9.052800198801897125, -28.24295310852442498 ) ) ;
#578009 = EDGE_LOOP ( 'NONE', ( #665095, #301448, #317779, #520579 ) ) ;
#578008 =( NAMED_UNIT ( * ) SI_UNIT ( $, .STERADIAN. ) SOLID_ANGLE_UNIT ( ) );
#578010 = SURFACE_STYLE_USAGE ( .BOTH. , #327932 ) ;
#578011 =( NAMED_UNIT ( * ) SI_UNIT ( $, .STERADIAN. ) SOLID_ANGLE_UNIT ( ) );
#578012 = FACE_OUTER_BOUND ( 'NONE', #178144, .T. ) ;
#578013 = VECTOR ( 'NONE', #156370, 1000.000000000000114 ) ;
#578014 = COLOUR_RGB ( '',0.7764705882352941346, 0.7568627450980391913, 0.7372549019607843590 ) ;
#578015 = STYLED_ITEM ( 'NONE', ( #528916 ), #277963 ) ;
#578016 = DIRECTION ( 'NONE',  ( -0.9355633076561128414, 0.000000000000000000, -0.3531590256068130040 ) ) ;
#578017 = CARTESIAN_POINT ( 'NONE',  ( -10.99930657253230137, -8.507701171060048750, -2.030781295779249707 ) ) ;
#578018 = CARTESIAN_POINT ( 'NONE',  ( -14.80448054548264913, 25.26436070459616090, -1.426004022647936686 ) ) ;
#578019 = SURFACE_STYLE_USAGE ( .BOTH. , #148837 ) ;
#578021 = CARTESIAN_POINT ( 'NONE',  ( -14.33947988171906829, -16.26628538431622317, 15.85111786293323988 ) ) ;
#578020 = CARTESIAN_POINT ( 'NONE',  ( 2.163000897449790294, 14.32480138739515141, -2.574980159653073031E-16 ) ) ;
#578023 = STYLED_ITEM ( 'NONE', ( #211021 ), #305431 ) ;
#578022 = CARTESIAN_POINT ( 'NONE',  ( 3.761292945092959084, 4.764884356340441940, 27.19257362900152941 ) ) ;
#578024 = EDGE_CURVE ( 'NONE', #725703, #728169, #651472, .T. ) ;
#578026 = CARTESIAN_POINT ( 'NONE',  ( -9.893729728567285164, 14.45019760817818266, 1.901876612983688819 ) ) ;
#578025 = CARTESIAN_POINT ( 'NONE',  ( 21.49046171525291626, 21.00591216052339760, 27.38157953452300575 ) ) ;
#578027 = PRESENTATION_LAYER_ASSIGNMENT (  '', '', ( #70558 ) ) ;
#578028 = CARTESIAN_POINT ( 'NONE',  ( 6.048421232494661126, 36.18792297959450366, 13.58759867675641431 ) ) ;
#578029 = CARTESIAN_POINT ( 'NONE',  ( 63.50000000002191314, 88.90000000001873559, 0.000000000000000000 ) ) ;
#578030 = CARTESIAN_POINT ( 'NONE',  ( -88.89999999999997726, 0.9473000000000015852, 12.69999999999998863 ) ) ;
#578031 = CARTESIAN_POINT ( 'NONE',  ( 10.32854816051740521, 8.179133319884856590, -27.21880210359442742 ) ) ;
#578032 = CARTESIAN_POINT ( 'NONE',  ( -0.2153283630330922738, 36.34781379741802709, -14.99845871074335690 ) ) ;
#578033 = CARTESIAN_POINT ( 'NONE',  ( -12.08022293496970079, 8.120000000000000995, -2.115025773880680138 ) ) ;
#578034 = FILL_AREA_STYLE ('',( #518402 ) ) ;
#578036 = CARTESIAN_POINT ( 'NONE',  ( 10.56088018545849927, 8.824464672112110719, -28.21528036099519809 ) ) ;
#578035 = CARTESIAN_POINT ( 'NONE',  ( -1.690159438143471693, 16.71289885520147322, 15.56888531917269347 ) ) ;
#578037 = B_SPLINE_CURVE_WITH_KNOTS ( 'NONE', 3,
 ( #514823, #101096, #85507, #340040 ),
 .UNSPECIFIED., .F., .F.,
 ( 4, 4 ),
 ( 0.000000000000000000, 1.000000000000000000 ),
 .UNSPECIFIED. ) ;
#578038 = CARTESIAN_POINT ( 'NONE',  ( -8.786700654223567497, 0.2540000000000007807, -12.45196737921631147 ) ) ;
#578040 = EDGE_CURVE ( 'NONE', #213220, #30211, #624321, .T. ) ;
#578039 =( GEOMETRIC_REPRESENTATION_CONTEXT ( 3 ) GLOBAL_UNCERTAINTY_ASSIGNED_CONTEXT ( ( #314694 ) ) GLOBAL_UNIT_ASSIGNED_CONTEXT ( ( #92629, #697206, #287486 ) ) REPRESENTATION_CONTEXT ( 'NONE', 'WORKASPACE' ) );
#578041 = CARTESIAN_POINT ( 'NONE',  ( -11.65643565437089890, 19.01396643923759910, 9.237620925515310333 ) ) ;
#578042 = EDGE_CURVE ( 'NONE', #697869, #228148, #389923, .T. ) ;
#578044 = DIRECTION ( 'NONE',  ( 1.000000000000000000, -0.000000000000000000, 1.047444401652940007E-14 ) ) ;
#578043 = DIRECTION ( 'NONE',  ( -3.259387222699660009E-16, 1.000000000000000000, -1.224646799147353207E-16 ) ) ;
#578045 = FILL_AREA_STYLE_COLOUR ( '', #421355 ) ;
#578046 = ORIENTED_EDGE ( 'NONE', *, *, #167776, .F. ) ;
#578048 = CARTESIAN_POINT ( 'NONE',  ( -126.9999999999999716, 12.69999999999999929, 126.9999999999999716 ) ) ;
#578047 = CARTESIAN_POINT ( 'NONE',  ( 14.32997039831260366, 27.49746802623444708, 4.433095780432910971 ) ) ;
#578049 = FACE_OUTER_BOUND ( 'NONE', #163489, .T. ) ;
#578050 = ORIENTED_EDGE ( 'NONE', *, *, #778820, .F. ) ;
#578052 = AXIS2_PLACEMENT_3D ( 'NONE', #543983, #786732, #241999 ) ;
#578051 = MECHANICAL_DESIGN_GEOMETRIC_PRESENTATION_REPRESENTATION (  '', ( #57544 ), #146828 ) ;
#578055 = CARTESIAN_POINT ( 'NONE',  ( 2.252656972135624880, 36.15605923424182322, 14.70141734213677864 ) ) ;
#578054 = CARTESIAN_POINT ( 'NONE',  ( 12.90397135559276798, 19.62168085443036603, 7.647713596496751975 ) ) ;
#578053 = CARTESIAN_POINT ( 'NONE',  ( -13.63674233376961276, 24.93390751948921746, -5.936787187604913640 ) ) ;
#578056 = ORIENTED_EDGE ( 'NONE', *, *, #404895, .F. ) ;
#578058 = FILL_AREA_STYLE ('',( #589801 ) ) ;
#578057 = VECTOR ( 'NONE', #191607, 1000.000000000000000 ) ;
#578059 = EDGE_LOOP ( 'NONE', ( #531738, #193769 ) ) ;
#578060 = DIRECTION ( 'NONE',  ( -0.000000000000000000, 1.000000000000000000, -0.000000000000000000 ) ) ;
#578063 = ORIENTED_EDGE ( 'NONE', *, *, #668830, .T. ) ;
#578062 = CARTESIAN_POINT ( 'NONE',  ( 1.108209038230193233, -1.108209038230152599, -149.7290312499999345 ) ) ;
#578061 = FILL_AREA_STYLE_COLOUR ( '', #396012 ) ;
#578065 = ORIENTED_EDGE ( 'NONE', *, *, #502608, .T. ) ;
#578064 = DIRECTION ( 'NONE',  ( -7.342502361255822449E-16, 1.000000000000000000, 9.178127951569779047E-16 ) ) ;
#578067 = ORIENTED_EDGE ( 'NONE', *, *, #729477, .T. ) ;
#578066 = CARTESIAN_POINT ( 'NONE',  ( -12.90484661962458901, -9.339997109570484568, -28.17331781953641823 ) ) ;
#578069 = CARTESIAN_POINT ( 'NONE',  ( 1.871250494838023304, -14.22653999999998753, -4.497395874334562116 ) ) ;
#578068 = DIRECTION ( 'NONE',  ( 0.000000000000000000, 0.4999999999999981681, -0.8660254037844395958 ) ) ;
#578070 = CARTESIAN_POINT ( 'NONE',  ( 0.5362629248636127111, 0.02540000000000217778, -11.69778798095921957 ) ) ;
#578071 = VERTEX_POINT ( 'NONE', #524661 ) ;
#578073 =( LENGTH_UNIT ( ) NAMED_UNIT ( * ) SI_UNIT ( .MILLI., .METRE. ) );
#578072 = PRESENTATION_LAYER_ASSIGNMENT (  '', '', ( #426199 ) ) ;
#578074 = DIRECTION ( 'NONE',  ( 1.872670541876879331E-96, -1.000000000000000000, 1.232595164407830946E-32 ) ) ;
#578075 = CARTESIAN_POINT ( 'NONE',  ( 11.29592647779590209, 8.934918120094124561, -2.411803685391891161 ) ) ;
#578077 = DIRECTION ( 'NONE',  ( 1.000000000000000000, 0.000000000000000000, 0.000000000000000000 ) ) ;
#578076 = FILL_AREA_STYLE ('',( #626105 ) ) ;
#578079 = VERTEX_POINT ( 'NONE', #274592 ) ;
#578078 = CIRCLE ( 'NONE', #299101, 3.500000000000003109 ) ;
#578080 = CARTESIAN_POINT ( 'NONE',  ( -11.28210626830300178, -10.32446467211210006, -28.21528036099519809 ) ) ;
#578081 = DIRECTION ( 'NONE',  ( 0.000000000000000000, -1.000000000000000000, 0.000000000000000000 ) ) ;
#578082 = SURFACE_SIDE_STYLE ('',( #160598 ) ) ;
#578084 = CARTESIAN_POINT ( 'NONE',  ( 12.25562293496949984, 8.120000000000000995, -28.33497422611930361 ) ) ;
#578083 = CARTESIAN_POINT ( 'NONE',  ( -6.057417721518987719, 19.04745999999999739, -12.42027848101266052 ) ) ;
#578085 = ORIENTED_EDGE ( 'NONE', *, *, #24082, .F. ) ;
#578086 = CARTESIAN_POINT ( 'NONE',  ( -25.84027743654489839, -15.00000000000000533, 500000.0000000000582 ) ) ;
#578087 = ORIENTED_EDGE ( 'NONE', *, *, #141084, .F. ) ;
#578089 = CARTESIAN_POINT ( 'NONE',  ( -11.17505508741338893, 8.928574408181420452, -2.784957008560478453 ) ) ;
#578088 = CARTESIAN_POINT ( 'NONE',  ( -12.08022293496970079, -8.679999999999999716, -2.115025773880709892 ) ) ;
#578091 = CARTESIAN_POINT ( 'NONE',  ( -11.44797175408008449, 8.680000000000015703, -27.36502577388068502 ) ) ;
#578090 = CARTESIAN_POINT ( 'NONE',  ( 14.52625767278910196, 30.45842065987286773, 3.192799248271521506 ) ) ;
#578093 = EDGE_CURVE ( 'NONE', #551245, #347189, #573117, .T. ) ;
#578092 = CARTESIAN_POINT ( 'NONE',  ( -12.47697589237708371, -9.899999999999961275, -27.19896816367728576 ) ) ;
#578094 = B_SPLINE_CURVE_WITH_KNOTS ( 'NONE', 3,
 ( #677256, #438595, #255786, #16723, #498035, #319442, #124522, #561611, #259671, #315551, #609545, #613499, #251826, #617450, #68683, #375105, #490202, #64744, #247865, #557692, #307677, #685075, #311607, #379037, #430789, #732942, #12818, #501981, #140274, #382901, #625322, #4953, #669347, #80407, #72604, #367232, #621350, #740811 ),
 .UNSPECIFIED., .F., .F.,
 ( 4, 2, 2, 2, 2, 2, 2, 2, 2, 2, 2, 2, 2, 2, 2, 2, 2, 2, 4 ),
 ( 0.000000000000000000, 0.06250000000000000000, 0.09375000000000000000, 0.1093750000000000000, 0.1171875000000000000, 0.1250000000000000000, 0.1875000000000000000, 0.2500000000000000000, 0.3750000000000000000, 0.4375000000000000000, 0.4687500000000000000, 0.5000000000000000000, 0.7500000000000000000, 0.8125000000000000000, 0.8437500000000000000, 0.8593750000000000000, 0.8671875000000000000, 0.8750000000000000000, 1.000000000000000000 ),
 .UNSPECIFIED. ) ;
#578095 =( NAMED_UNIT ( * ) SI_UNIT ( $, .STERADIAN. ) SOLID_ANGLE_UNIT ( ) );
#578096 = CARTESIAN_POINT ( 'NONE',  ( 2.186743259877404810, 35.59505312388544951, -14.71136577328497452 ) ) ;
#578098 = ORIENTED_EDGE ( 'NONE', *, *, #545207, .F. ) ;
#578097 = CARTESIAN_POINT ( 'NONE',  ( -12.30847434434189402, -8.959999999999999076, -2.923316150746193554 ) ) ;
#578100 = MANIFOLD_SOLID_BREP ( 'socket head cap screw_din-1-solid1', #581603 ) ;
#578099 = CARTESIAN_POINT ( 'NONE',  ( 12.84829012076641597, 25.04885675374297094, -7.491833552920029504 ) ) ;
#578101 =( NAMED_UNIT ( * ) PLANE_ANGLE_UNIT ( ) SI_UNIT ( $, .RADIAN. ) );
#578102 = ORIENTED_EDGE ( 'NONE', *, *, #440528, .T. ) ;
#578103 = SURFACE_STYLE_FILL_AREA ( #335861 ) ;
#578104 = CARTESIAN_POINT ( 'NONE',  ( 5.068294866421719114, -15.65972970120265906, -11.65294203100904369 ) ) ;
#578105 = DIRECTION ( 'NONE',  ( 0.000000000000000000, 1.256420710046080011E-15, -1.000000000000000000 ) ) ;
#578106 = LINE ( 'NONE', #259161, #571019 ) ;
#578108 = EDGE_CURVE ( 'NONE', #570575, #92954, #204947, .T. ) ;
#578107 = FILL_AREA_STYLE ('',( #645764 ) ) ;
#578109 = CARTESIAN_POINT ( 'NONE',  ( -2.583884314884683508, 35.03143929420435398, -14.64683437398356425 ) ) ;
#578110 = ORIENTED_EDGE ( 'NONE', *, *, #786277, .T. ) ;
#578111 = FILL_AREA_STYLE ('',( #462768 ) ) ;
#578114 = FILL_AREA_STYLE ('',( #593773 ) ) ;
#578113 = CARTESIAN_POINT ( 'NONE',  ( 11.09175981112930742, -9.043367657139745219, -2.478269196738768443 ) ) ;
#578112 = CARTESIAN_POINT ( 'NONE',  ( -13.43660000000001098, -14.41498147917408801, 2.274646666391180627 ) ) ;
#578117 = CARTESIAN_POINT ( 'NONE',  ( -16.18111218772817494, -15.79258801404004053, -13.81888781227181973 ) ) ;
#578116 = CARTESIAN_POINT ( 'NONE',  ( -10.65454384879010519, 31.12175719921066630, 10.55940575857857233 ) ) ;
#578115 = CARTESIAN_POINT ( 'NONE',  ( 10.64103960163610019, -9.371425591818518086, -27.66504299143949552 ) ) ;
#578118 = VERTEX_POINT ( 'NONE', #270648 ) ;
#578119 = CARTESIAN_POINT ( 'NONE',  ( 15.02649673542201469, 37.45039191057540506, -14.05378607842795979 ) ) ;
#578120 = AXIS2_PLACEMENT_3D ( 'NONE', #229133, #483275, #594750 ) ;
#578122 = ORIENTED_EDGE ( 'NONE', *, *, #754602, .T. ) ;
#578121 = CARTESIAN_POINT ( 'NONE',  ( -1.373607357673275464, 19.04745999999999739, -15.55688801591901615 ) ) ;
#578123 = CARTESIAN_POINT ( 'NONE',  ( 88.90000000000000568, 12.70000000000000107, 143.1999999999999886 ) ) ;
#578124 = B_SPLINE_CURVE_WITH_KNOTS ( 'NONE', 3,
 ( #21101, #685518, #383329, #681641, #367680, #248319, #308117, #550270, #733385, #379472, #188590, #435147, #673778, #132876, #196461, #69127 ),
 .UNSPECIFIED., .F., .F.,
 ( 4, 2, 2, 2, 2, 2, 2, 4 ),
 ( 0.000000000000000000, 0.1250000000000000000, 0.1875000000000000000, 0.2187500000000000000, 0.2500000000000000000, 0.3750000000000000000, 0.5000000000000000000, 1.000000000000000000 ),
 .UNSPECIFIED. ) ;
#578125 = CARTESIAN_POINT ( 'NONE',  ( 11.93418960163610443, -9.899999999999948841, -28.49663230149229776 ) ) ;
#578126 = CIRCLE ( 'NONE', #502087, 0.8000000000000003775 ) ;
#578127 = CARTESIAN_POINT ( 'NONE',  ( 9.779259811129273672, -10.00542196804729933, -28.40717273505627816 ) ) ;
#578129 = CARTESIAN_POINT ( 'NONE',  ( -58.75429426924900866, -4.496042580000005451, 0.9794231380290003841 ) ) ;
#578128 = CARTESIAN_POINT ( 'NONE',  ( -1.108209038230193455, -1.108209038230152155, -148.2407499999999629 ) ) ;
#578130 = EDGE_LOOP ( 'NONE', ( #389260, #642826 ) ) ;
#578131 = DIRECTION ( 'NONE',  ( -0.7470776162111706364, 0.000000000000000000, -0.6647368166095772857 ) ) ;
#578132 = ORIENTED_EDGE ( 'NONE', *, *, #363861, .T. ) ;
#578134 = DIRECTION ( 'NONE',  ( 3.002088333496411138E-15, 0.9993797159281719855, -0.03521623760889709687 ) ) ;
#578133 = DIRECTION ( 'NONE',  ( -1.645373834264027931E-15, 1.232595164407828893E-32, 1.000000000000000000 ) ) ;
#578136 = CARTESIAN_POINT ( 'NONE',  ( -14.03700511625086556, -11.26085734688848916, -0.2800000000000029132 ) ) ;
#578135 = CARTESIAN_POINT ( 'NONE',  ( -58.20127949962751046, -6.571103992273818584, -2.611093796244972065 ) ) ;
#578137 = DIRECTION ( 'NONE',  ( -2.127705447687399082E-15, 0.8439377795026177242, -0.5364410725589446871 ) ) ;
#578139 = VERTEX_POINT ( 'NONE', #155194 ) ;
#578138 = DIRECTION ( 'NONE',  ( -1.000000000000000000, 1.705482648046375002E-18, -3.416070845000479880E-16 ) ) ;
#578140 = EDGE_CURVE ( 'NONE', #435260, #650950, #441547, .T. ) ;
#578141 = CARTESIAN_POINT ( 'NONE',  ( -12.63799999999980095, 9.146345912071229378, -27.71419963352460059 ) ) ;
#578143 = CARTESIAN_POINT ( 'NONE',  ( -12.02943671246540447, -8.960000000710035550, -2.276683848843873204 ) ) ;
#578142 = CARTESIAN_POINT ( 'NONE',  ( 14.71640252342531241, 30.98513222905322806, -2.152585929752034666 ) ) ;
#578144 = VERTEX_POINT ( 'NONE', #453395 ) ;
#578147 = EDGE_LOOP ( 'NONE', ( #727063, #664543, #477872, #179791 ) ) ;
#578146 = EDGE_CURVE ( 'NONE', #428675, #10841, #395707, .T. ) ;
#578145 = FACE_OUTER_BOUND ( 'NONE', #140997, .T. ) ;
#578148 = FILL_AREA_STYLE_COLOUR ( '', #270245 ) ;
#578149 =( GEOMETRIC_REPRESENTATION_CONTEXT ( 3 ) GLOBAL_UNCERTAINTY_ASSIGNED_CONTEXT ( ( #623363 ) ) GLOBAL_UNIT_ASSIGNED_CONTEXT ( ( #351868, #717559, #172685 ) ) REPRESENTATION_CONTEXT ( 'NONE', 'WORKASPACE' ) );
#578151 = EDGE_CURVE ( 'NONE', #464774, #727231, #421232, .T. ) ;
#578150 = CARTESIAN_POINT ( 'NONE',  ( 23.46323156043798264, -15.16971878702267240, -7.450050480063844738 ) ) ;
#578152 = VECTOR ( 'NONE', #510344, 1000.000000000000000 ) ;
#578154 = CONICAL_SURFACE ( 'NONE', #565645, 0.7999999999999986011, 1.029744258676650537 ) ;
#578153 = DIRECTION ( 'NONE',  ( -1.000000000000000000, 0.000000000000000000, 0.000000000000000000 ) ) ;
#578156 = DIRECTION ( 'NONE',  ( -1.000000000000000000, -3.122502256758252154E-17, -2.775557561562891351E-17 ) ) ;
#578155 = CARTESIAN_POINT ( 'NONE',  ( 2.575625012098307742, 35.22613904795269235, 14.64828973431705705 ) ) ;
#578157 = CARTESIAN_POINT ( 'NONE',  ( -13.01974263388188646, 27.43528235658260428, 7.189959215095074185 ) ) ;
#578158 =( LENGTH_UNIT ( ) NAMED_UNIT ( * ) SI_UNIT ( .MILLI., .METRE. ) );
#578159 = UNCERTAINTY_MEASURE_WITH_UNIT (LENGTH_MEASURE( 1.000000000000000082E-05 ), #92783, 'distance_accuracy_value', 'NONE');
#578160 = PRESENTATION_LAYER_ASSIGNMENT (  '', '', ( #133873 ) ) ;
#578161 = CARTESIAN_POINT ( 'NONE',  ( 7.405366473361690183, -7.798998608027353896, -33.17999999999961602 ) ) ;
#578162 = CARTESIAN_POINT ( 'NONE',  ( 11.84136138330688048, -10.47102278948665521, -27.52031983877641963 ) ) ;
#578163 = SURFACE_SIDE_STYLE ('',( #152885 ) ) ;
#578165 = FILL_AREA_STYLE_COLOUR ( '', #435095 ) ;
#578164 = VECTOR ( 'NONE', #289296, 1000.000000000000114 ) ;
#578168 = ORIENTED_EDGE ( 'NONE', *, *, #388524, .T. ) ;
#578167 = EDGE_CURVE ( 'NONE', #783251, #484617, #154396, .T. ) ;
#578166 = CARTESIAN_POINT ( 'NONE',  ( 21.70109689372785056, 17.59846566064882012, -4.064000000000001833 ) ) ;
#578171 = LINE ( 'NONE', #634032, #562760 ) ;
#578170 = CARTESIAN_POINT ( 'NONE',  ( 0.000000000000000000, 2.794000000000000039, 0.000000000000000000 ) ) ;
#578169 = FILL_AREA_STYLE_COLOUR ( '', #572777 ) ;
#578172 = CARTESIAN_POINT ( 'NONE',  ( 11.43855626830279881, -10.17999999999999972, -27.36502577388069923 ) ) ;
#578174 = CARTESIAN_POINT ( 'NONE',  ( -3.007086247878462348, 19.04745999999999739, -13.89948379083200081 ) ) ;
#578173 = CARTESIAN_POINT ( 'NONE',  ( -11.02000626830299623, 7.978210570499514098, -27.35987041458921709 ) ) ;
#578176 = DIRECTION ( 'NONE',  ( 1.000000000000000000, 0.000000000000000000, 0.000000000000000000 ) ) ;
#578175 = LINE ( 'NONE', #232173, #591717 ) ;
#578177 = EDGE_CURVE ( 'NONE', #252855, #14747, #771322, .T. ) ;
#578180 = DIRECTION ( 'NONE',  ( -0.000000000000000000, 1.000000000000000000, -0.000000000000000000 ) ) ;
#578179 = CARTESIAN_POINT ( 'NONE',  ( 2.186890969774722748, -13.93302232574452049, -0.02539999999999893385 ) ) ;
#578178 = VECTOR ( 'NONE', #233255, 1000.000000000000000 ) ;
#578181 = CARTESIAN_POINT ( 'NONE',  ( 11.60197589237690075, 8.401104828383186174, -3.251030898851883233 ) ) ;
#578182 = CARTESIAN_POINT ( 'NONE',  ( 10.56195641516949735, 9.056856362101157742, -27.97428298453998607 ) ) ;
#578183 = CARTESIAN_POINT ( 'NONE',  ( 14.33383726709782024, 29.72173483219357948, -3.968288948034679908 ) ) ;
#578185 = CARTESIAN_POINT ( 'NONE',  ( 12.50000000000026823, 28.49999999999999645, 38.19999999999999574 ) ) ;
#578184 = FILL_AREA_STYLE_COLOUR ( '', #460824 ) ;
#578186 = VECTOR ( 'NONE', #124223, 1000.000000000000000 ) ;
#578187 = CARTESIAN_POINT ( 'NONE',  ( 10.65425981112929499, -9.794578031952624997, -27.29282726494371758 ) ) ;
#578190 = CARTESIAN_POINT ( 'NONE',  ( 11.63849267983590074, 7.500000000000021316, -27.33038475772942633 ) ) ;
#578189 = CARTESIAN_POINT ( 'NONE',  ( -12.34302452835800779, 18.31027897431899021, -8.297965289145071921 ) ) ;
#578188 = CARTESIAN_POINT ( 'NONE',  ( -11.44185687373599691, -8.060863336786589173, -3.261821186878017809 ) ) ;
#578191 = UNCERTAINTY_MEASURE_WITH_UNIT (LENGTH_MEASURE( 1.000000000000000082E-05 ), #688870, 'distance_accuracy_value', 'NONE');
#578192 = LINE ( 'NONE', #96979, #537409 ) ;
#578193 = B_SPLINE_CURVE_WITH_KNOTS ( 'NONE', 3,
 ( #571513, #758540, #26720, #575458, #30643, #269581, #325389, #567584, #452336, #273516, #34550, #396717, #639178, #281321, #579344, #277416, #158000, #400640, #643088 ),
 .UNSPECIFIED., .F., .F.,
 ( 4, 1, 1, 1, 2, 2, 1, 1, 1, 1, 2, 2, 4 ),
 ( 0.000000000000000000, 0.2499999999999948930, 0.3749999999999917288, 0.4374999999999901745, 0.4687499999999893974, 0.4999999999999885647, 0.6249999999999890088, 0.6874999999999875655, 0.7187499999999888978, 0.7343749999999874545, 0.7421874999999884537, 0.7499999999999895639, 1.000000000000000000 ),
 .UNSPECIFIED. ) ;
#578194 = CARTESIAN_POINT ( 'NONE',  ( -13.43660000000000387, -14.25736306620055416, 2.129041574388045976 ) ) ;
#578195 = CARTESIAN_POINT ( 'NONE',  ( 26.96764300117613189, 7.307469567771939012, 0.7685128205128186618 ) ) ;
#578196 =( LENGTH_UNIT ( ) NAMED_UNIT ( * ) SI_UNIT ( .MILLI., .METRE. ) );
#578198 = CYLINDRICAL_SURFACE ( 'NONE', #301555, 12.47140000000000093 ) ;
#578197 = CARTESIAN_POINT ( 'NONE',  ( -11.05360426826329956, -10.18535818585469954, -27.35574512374399703 ) ) ;
#578201 = ORIENTED_EDGE ( 'NONE', *, *, #583518, .F. ) ;
#578200 = EDGE_CURVE ( 'NONE', #326879, #583333, #185138, .T. ) ;
#578199 = EDGE_CURVE ( 'NONE', #679172, #639558, #278490, .T. ) ;
#578202 = EDGE_CURVE ( 'NONE', #365474, #638895, #489266, .T. ) ;
#578204 = ORIENTED_EDGE ( 'NONE', *, *, #597330, .T. ) ;
#578203 = CARTESIAN_POINT ( 'NONE',  ( -11.82589843447080646, -9.997283374812997891, -27.22795548311010094 ) ) ;
#578205 = CARTESIAN_POINT ( 'NONE',  ( -0.5344827586208468206, 14.45000000000000639, -21.21063218390800031 ) ) ;
#578209 = EDGE_LOOP ( 'NONE', ( #29057, #120608, #689582, #669419 ) ) ;
#578208 = CARTESIAN_POINT ( 'NONE',  ( -12.33693665648929993, 8.114642377312819121, -28.34425390082130392 ) ) ;
#578207 = CARTESIAN_POINT ( 'NONE',  ( 12.43062293496950055, 8.679999999999999716, -27.36502577388069923 ) ) ;
#578206 = CARTESIAN_POINT ( 'NONE',  ( 8.821148473084486241, 60.86883655000000459, -38.08946246759967380 ) ) ;
#578210 = ORIENTED_EDGE ( 'NONE', *, *, #433578, .T. ) ;
#578211 = CARTESIAN_POINT ( 'NONE',  ( 12.51772293496950716, 7.840000000000022062, -27.52668384925377865 ) ) ;
#578213 = LINE ( 'NONE', #224328, #94676 ) ;
#578212 = CARTESIAN_POINT ( 'NONE',  ( 20.04060000000000485, 0.000000000000000000, 1.610360000000000014 ) ) ;
#578214 =( NAMED_UNIT ( * ) SI_UNIT ( $, .STERADIAN. ) SOLID_ANGLE_UNIT ( ) );
#578216 = ADVANCED_FACE ( 'NONE', ( #528601 ), #51480, .F. ) ;
#578215 = CARTESIAN_POINT ( 'NONE',  ( -0.000000000000000000, 8.223971550589475044, 152.3999999999999773 ) ) ;
#578217 = CARTESIAN_POINT ( 'NONE',  ( -9.998772934969700543, -8.504109736069340286, -2.049762630444300182 ) ) ;
#578218 = VECTOR ( 'NONE', #250813, 1000.000000000000000 ) ;
#578219 = CARTESIAN_POINT ( 'NONE',  ( 9.684610060754453187, 34.34841980229645486, 27.13898574077728298 ) ) ;
#578220 = CIRCLE ( 'NONE', #286730, 3.460000000000001297 ) ;
#578222 = FACE_OUTER_BOUND ( 'NONE', #85965, .T. ) ;
#578221 = CARTESIAN_POINT ( 'NONE',  ( 8.685000000000149711, -2.984999999999800036, -26.60200000000000031 ) ) ;
#578224 = FILL_AREA_STYLE_COLOUR ( '', #330679 ) ;
#578223 = PRESENTATION_STYLE_ASSIGNMENT (( #160743 ) ) ;
#578225 = ORIENTED_EDGE ( 'NONE', *, *, #163451, .T. ) ;
#578226 = ORIENTED_EDGE ( 'NONE', *, *, #471428, .F. ) ;
#578227 = CARTESIAN_POINT ( 'NONE',  ( -11.62109685212538679, 7.839999999999988312, -2.923316150746160691 ) ) ;
#578229 = EDGE_CURVE ( 'NONE', #196507, #219146, #517451, .T. ) ;
#578228 = PRESENTATION_LAYER_ASSIGNMENT (  '', '', ( #133932 ) ) ;
#578230 = FACE_OUTER_BOUND ( 'NONE', #638052, .T. ) ;
#578231 = CARTESIAN_POINT ( 'NONE',  ( 14.34999999999999787, -6.411140704102280985, -5.609362916585919123 ) ) ;
#578232 = ORIENTED_EDGE ( 'NONE', *, *, #377228, .T. ) ;
#578233 = CARTESIAN_POINT ( 'NONE',  ( -40.65270000000096218, -88.89999999999932356, 7.000000000000045297 ) ) ;
#578235 = DIRECTION ( 'NONE',  ( -0.8660254037844387076, 0.000000000000000000, 0.4999999999999998890 ) ) ;
#578234 = B_SPLINE_CURVE_WITH_KNOTS ( 'NONE', 3,
 ( #731599, #310274, #369868, #552445, #441174, #727693, #492802, #623994, #79104 ),
 .UNSPECIFIED., .F., .F.,
 ( 4, 1, 2, 2, 4 ),
 ( 0.000000000000000000, 0.2500000000000069389, 0.3750000000000102141, 0.5000000000000135447, 1.000000000000000000 ),
 .UNSPECIFIED. ) ;
#578236 = EDGE_CURVE ( 'NONE', #231733, #122862, #631643, .T. ) ;
#578238 = VERTEX_POINT ( 'NONE', #361664 ) ;
#578237 = CARTESIAN_POINT ( 'NONE',  ( -11.46670110333479720, -10.11447015212631584, -27.25504159359608991 ) ) ;
#578239 = CARTESIAN_POINT ( 'NONE',  ( 1.315906796679999324, 0.02540000000000000244, 13.78145462397999843 ) ) ;
#578241 = ORIENTED_EDGE ( 'NONE', *, *, #774351, .T. ) ;
#578240 = VERTEX_POINT ( 'NONE', #47415 ) ;
#578242 = DIRECTION ( 'NONE',  ( 0.7071067811865486830, -2.207213838512365785E-17, 0.7071067811865464625 ) ) ;
#578243 = CARTESIAN_POINT ( 'NONE',  ( -10.35651351879210225, 8.613569957361850271, -27.23965484629941969 ) ) ;
#578244 = CIRCLE ( 'NONE', #550265, 1.727199999999998070 ) ;
#578245 = CYLINDRICAL_SURFACE ( 'NONE', #149799, 2.552700000026317362 ) ;
#578246 = CARTESIAN_POINT ( 'NONE',  ( 19.20423197785823533, 20.29387212841156796, -7.202217361467795342 ) ) ;
#578247 = CARTESIAN_POINT ( 'NONE',  ( 11.47535813745439981, -9.782154485808739253, -27.22716674548739846 ) ) ;
#578248 = CARTESIAN_POINT ( 'NONE',  ( -132.4470676532020263, 4.475000000000008527, 152.3999999999999773 ) ) ;
#578249 = CARTESIAN_POINT ( 'NONE',  ( 6.320907577582310033, 14.44994999999999941, -8.084353610023068626 ) ) ;
#578251 =( NAMED_UNIT ( * ) PLANE_ANGLE_UNIT ( ) SI_UNIT ( $, .RADIAN. ) );
#578250 = DIRECTION ( 'NONE',  ( -1.000000000000000000, 2.984779340913810239E-15, 0.000000000000000000 ) ) ;
#578253 = CARTESIAN_POINT ( 'NONE',  ( -13.96486743372609673, 26.58387324239547311, -5.475625783217154208 ) ) ;
#578252 = PRESENTATION_STYLE_ASSIGNMENT (( #683123 ) ) ;
#578255 = CARTESIAN_POINT ( 'NONE',  ( -10.59119800315509963, 7.853716648081139340, -27.65884633642230028 ) ) ;
#578254 = CARTESIAN_POINT ( 'NONE',  ( 27.88341348974013201, -1.777315998965403931, 7.875435935273043420 ) ) ;
#578256 = DIRECTION ( 'NONE',  ( -0.000000000000000000, 1.000000000000000000, -0.000000000000000000 ) ) ;
#578257 = CIRCLE ( 'NONE', #95753, 0.5999999999999998668 ) ;
#578259 = ORIENTED_EDGE ( 'NONE', *, *, #72851, .F. ) ;
#578258 = VECTOR ( 'NONE', #210898, 1000.000000000000000 ) ;
#578260 = CARTESIAN_POINT ( 'NONE',  ( -11.18255873632450559, 8.871194467865686661, -27.42604297860222218 ) ) ;
#578261 = FILL_AREA_STYLE ('',( #693897 ) ) ;
#578263 = CARTESIAN_POINT ( 'NONE',  ( -13.46200000000000507, 14.25577027848008349, -0.7516767424256065588 ) ) ;
#578262 = CARTESIAN_POINT ( 'NONE',  ( 11.84188911740870687, -9.567464033149413183, -28.52259811382988630 ) ) ;
#578264 = CYLINDRICAL_SURFACE ( 'NONE', #533395, 15.25000000000002309 ) ;
#578265 = CARTESIAN_POINT ( 'NONE',  ( -13.15000000000000036, 7.614107542642512882, -3.054311106115563224 ) ) ;
#578267 = VERTEX_POINT ( 'NONE', #170748 ) ;
#578266 = VECTOR ( 'NONE', #366038, 1000.000000000000000 ) ;
#578268 = CARTESIAN_POINT ( 'NONE',  ( 14.20000000000000107, 10.62084973778714136, -29.64999999999999858 ) ) ;
#578269 = AXIS2_PLACEMENT_3D ( 'NONE', #429207, #7281, #671718 ) ;
#578270 = DIRECTION ( 'NONE',  ( -0.000000000000000000, -0.000000000000000000, 1.000000000000000000 ) ) ;
#578272 = COLOUR_RGB ( '',0.8392156862745098200, 0.8392156862745098200, 0.8392156862745098200 ) ;
#578271 = CARTESIAN_POINT ( 'NONE',  ( 2.937456681077189824, 35.13415754093757215, -14.70956655536779856 ) ) ;
#578274 = EDGE_CURVE ( 'NONE', #435302, #676496, #289502, .T. ) ;
#578273 = DIRECTION ( 'NONE',  ( 0.000000000000000000, 0.000000000000000000, 1.000000000000000000 ) ) ;
#578275 = DIRECTION ( 'NONE',  ( -0.9999218841540811198, 0.01249902355196586511, 7.718169441526403447E-17 ) ) ;
#578276 = SURFACE_STYLE_USAGE ( .BOTH. , #590017 ) ;
#578277 = CARTESIAN_POINT ( 'NONE',  ( -58.28203633996947275, -8.396042565099007149, 0.7886080720774066855 ) ) ;
#578278 = LINE ( 'NONE', #769172, #93674 ) ;
#578279 = CARTESIAN_POINT ( 'NONE',  ( -12.61592813237601085, 9.026688865369546733, -2.603346519285179905 ) ) ;
#578280 = MECHANICAL_DESIGN_GEOMETRIC_PRESENTATION_REPRESENTATION (  '', ( #590739 ), #680158 ) ;
#578282 = CARTESIAN_POINT ( 'NONE',  ( -11.31901351879210083, 7.871425591818558942, -2.415042991439459996 ) ) ;
#578281 = CARTESIAN_POINT ( 'NONE',  ( -10.38695641516970092, -7.743143637898860732, -2.475717015460008774 ) ) ;
#578284 = ORIENTED_EDGE ( 'NONE', *, *, #398097, .T. ) ;
#578283 = CARTESIAN_POINT ( 'NONE',  ( 11.20362308183610267, 8.621866467607789630, -3.230620179846902307 ) ) ;
#578285 = ORIENTED_EDGE ( 'NONE', *, *, #329776, .T. ) ;
#578287 = CARTESIAN_POINT ( 'NONE',  ( -13.15000000000010161, -6.712713533180113323, -0.3010929607845910794 ) ) ;
#578286 = B_SPLINE_SURFACE_WITH_KNOTS ( 'NONE', 3, 1, ( 
 ( #187393, #612775 ),
 ( #564788, #143428 ),
 ( #314823, #565240 ),
 ( #195767, #140018 ),
 ( #509501, #386535 ),
 ( #752275, #684819 ),
 ( #84121, #330885 ) ),
 .UNSPECIFIED., .F., .F., .F.,
 ( 4, 1, 1, 1, 4 ),
 ( 2, 2 ),
 ( 0.000000000000000000, 0.2865108972564012757, 0.5190004127242319187, 0.7406188586094785142, 1.000000000000000000 ),
 ( 0.000000000000000000, 1.000000000000000000 ),
 .UNSPECIFIED. ) ;
#578288 = CARTESIAN_POINT ( 'NONE',  ( 27.00521835161462292, 7.166930769156898862, 6.344548247841320432 ) ) ;
#578290 = VECTOR ( 'NONE', #472892, 1000.000000000000000 ) ;
#578289 = CARTESIAN_POINT ( 'NONE',  ( 13.39242911532373448, 23.17487864334973580, -6.469095159894666658 ) ) ;
#578291 = CARTESIAN_POINT ( 'NONE',  ( 9.750093144462621098, 7.973737072805356263, -3.097031435238851493 ) ) ;
#578292 =( NAMED_UNIT ( * ) SI_UNIT ( $, .STERADIAN. ) SOLID_ANGLE_UNIT ( ) );
#578295 = CARTESIAN_POINT ( 'NONE',  ( -10.36668017981294554, 14.45704655222508173, 1.640325992021043788 ) ) ;
#578294 = CARTESIAN_POINT ( 'NONE',  ( -6.193143155158634450, 0.2993248493676134436, -138.1409187782303718 ) ) ;
#578293 =( LENGTH_UNIT ( ) NAMED_UNIT ( * ) SI_UNIT ( .MILLI., .METRE. ) );
#578296 = DIRECTION ( 'NONE',  ( 0.000000000000000000, 0.000000000000000000, 1.000000000000000000 ) ) ;
#578297 = UNCERTAINTY_MEASURE_WITH_UNIT (LENGTH_MEASURE( 1.000000000000000082E-05 ), #21425, 'distance_accuracy_value', 'NONE');
#578298 = SURFACE_STYLE_FILL_AREA ( #89334 ) ;
#578299 = UNCERTAINTY_MEASURE_WITH_UNIT (LENGTH_MEASURE( 1.000000000000000082E-05 ), #670452, 'distance_accuracy_value', 'NONE');
#578300 = CARTESIAN_POINT ( 'NONE',  ( -13.10766125604673960, 26.56030583834226633, -7.293102057624843759 ) ) ;
#578301 = CARTESIAN_POINT ( 'NONE',  ( 14.93175432936963354, 25.21590780523715836, 1.429239221880049593 ) ) ;
#578303 = CARTESIAN_POINT ( 'NONE',  ( 4.817809084981473866, -16.12899999999998002, -11.47237551863797300 ) ) ;
#578302 = DIRECTION ( 'NONE',  ( 0.000000000000000000, 1.000000000000000000, 0.000000000000000000 ) ) ;
#578304 = CARTESIAN_POINT ( 'NONE',  ( -14.29357370660356885, 18.43521793159251487, 4.110979542803840481 ) ) ;
#578305 = CARTESIAN_POINT ( 'NONE',  ( -10.15369800315510318, 8.179274761753587697, -3.230793680568322834 ) ) ;
#578306 = PRESENTATION_LAYER_ASSIGNMENT (  '', '', ( #271994 ) ) ;
#578307 = ORIENTED_EDGE ( 'NONE', *, *, #285004, .T. ) ;
#578308 = CARTESIAN_POINT ( 'NONE',  ( -11.15578151858020028, 8.689380675757499617, -3.101222033140596412 ) ) ;
#578309 = STYLED_ITEM ( 'NONE', ( #166186 ), #16480 ) ;
#578310 = CARTESIAN_POINT ( 'NONE',  ( 2.415344779106644690, 34.86710589708975760, -14.67556726478332685 ) ) ;
#578312 = PRESENTATION_LAYER_ASSIGNMENT (  '', '', ( #426405 ) ) ;
#578311 = SURFACE_STYLE_USAGE ( .BOTH. , #642018 ) ;
#578314 = CARTESIAN_POINT ( 'NONE',  ( 10.10932426249101113, -9.046801228500287451, -2.477619534923889422 ) ) ;
#578313 = CARTESIAN_POINT ( 'NONE',  ( -14.93522486107088199, 25.07000658308985308, -1.392533854397420390 ) ) ;
#578315 = VERTEX_POINT ( 'NONE', #480714 ) ;
#578316 = CARTESIAN_POINT ( 'NONE',  ( -11.25197589237709472, -9.899999999999961275, -28.50103183632260340 ) ) ;
#578317 = CARTESIAN_POINT ( 'NONE',  ( -12.79616560565414574, 29.44114730669927482, 7.580533818639690224 ) ) ;
#578319 = EDGE_CURVE ( 'NONE', #68887, #228429, #89502, .T. ) ;
#578318 = CARTESIAN_POINT ( 'NONE',  ( 14.34901297081797722, -10.07921980573469689, -28.60568461749836189 ) ) ;
#578320 = UNCERTAINTY_MEASURE_WITH_UNIT (LENGTH_MEASURE( 1.000000000000000082E-05 ), #160876, 'distance_accuracy_value', 'NONE');
#578321 = ADVANCED_FACE ( 'NONE', ( #178570 ), #663753, .F. ) ;
#578322 = PLANE ( 'NONE',  #636529 ) ;
#578323 = CARTESIAN_POINT ( 'NONE',  ( -13.99648456506540661, 31.49971230734331584, -5.394319359156677152 ) ) ;
#578324 = CARTESIAN_POINT ( 'NONE',  ( 5.433670943035849632, 14.44999999999998685, -7.821401579311380914 ) ) ;
#578325 = ORIENTED_EDGE ( 'NONE', *, *, #772397, .F. ) ;
#578327 = ORIENTED_EDGE ( 'NONE', *, *, #202570, .F. ) ;
#578326 = DIRECTION ( 'NONE',  ( 0.000000000000000000, -0.2991379093187200855, -0.9542098884461558406 ) ) ;
#578328 = DIRECTION ( 'NONE',  ( 1.000000000000000000, 0.000000000000000000, 0.000000000000000000 ) ) ;
#578331 = EDGE_CURVE ( 'NONE', #623411, #172341, #603401, .T. ) ;
#578330 =( NAMED_UNIT ( * ) SI_UNIT ( $, .STERADIAN. ) SOLID_ANGLE_UNIT ( ) );
#578329 = CARTESIAN_POINT ( 'NONE',  ( 11.88547175407990153, -10.46000000000000618, -28.17331615074619222 ) ) ;
#578332 = ORIENTED_EDGE ( 'NONE', *, *, #765252, .T. ) ;
#578334 = CARTESIAN_POINT ( 'NONE',  ( 10.46055767767499844, -10.32178942950050704, -28.34012958541080351 ) ) ;
#578333 = PRESENTATION_LAYER_ASSIGNMENT (  '', '', ( #45309 ) ) ;
#578335 = DIRECTION ( 'NONE',  ( 0.000000000000000000, -1.000000000000000000, 0.000000000000000000 ) ) ;
#578336 = CARTESIAN_POINT ( 'NONE',  ( -0.6491738246508035326, 1.567244251809625011, -157.3192656249999288 ) ) ;
#578337 = VERTEX_POINT ( 'NONE', #552042 ) ;
#578338 = CARTESIAN_POINT ( 'NONE',  ( 11.30026351879180169, -7.839999999999999858, -2.600000000000000089 ) ) ;
#578339 = VERTEX_POINT ( 'NONE', #18951 ) ;
#578342 = EDGE_CURVE ( 'NONE', #698128, #80409, #66974, .T. ) ;
#578341 = CARTESIAN_POINT ( 'NONE',  ( -2.506894497030791591, -14.09644554241361902, 1.608225113846311038E-15 ) ) ;
#578340 = CARTESIAN_POINT ( 'NONE',  ( 11.18664185000621103, -10.34945472607353167, -28.22239732211235008 ) ) ;
#578343 = B_SPLINE_CURVE_WITH_KNOTS ( 'NONE', 3,
 ( #746149, #238562, #686557, #81883 ),
 .UNSPECIFIED., .F., .F.,
 ( 4, 4 ),
 ( 0.000000000000000000, 1.000000000000000000 ),
 .UNSPECIFIED. ) ;
#578344 = VERTEX_POINT ( 'NONE', #373398 ) ;
#578347 = CARTESIAN_POINT ( 'NONE',  ( -13.07592479850830713, 8.399999999999998579, -1.700000000000004396 ) ) ;
#578346 = CARTESIAN_POINT ( 'NONE',  ( -13.46200000000000685, -13.91154503465064707, -2.322515959647842632 ) ) ;
#578345 = CARTESIAN_POINT ( 'NONE',  ( 21.37509061493493689, 21.93145233643106806, 27.59458586375858857 ) ) ;
#578349 = DIRECTION ( 'NONE',  ( -0.9959954968668757180, 0.000000000000000000, 0.08940341280345691366 ) ) ;
#578348 = CARTESIAN_POINT ( 'NONE',  ( -13.07168960163640037, 7.839999999999999858, -27.85000000000000142 ) ) ;
#578351 = CARTESIAN_POINT ( 'NONE',  ( -13.46200000000000507, 13.85768055560100720, 3.297405638966313113 ) ) ;
#578350 = FILL_AREA_STYLE ('',( #395703 ) ) ;
#578352 = CARTESIAN_POINT ( 'NONE',  ( 11.54021053197944369, -10.37308730561325909, -28.19352933101493974 ) ) ;
#578353 = LINE ( 'NONE', #268564, #322709 ) ;
#578354 = CARTESIAN_POINT ( 'NONE',  ( -11.35822589237710289, -10.43217070473789576, -27.66378458724380351 ) ) ;
#578356 = ORIENTED_EDGE ( 'NONE', *, *, #326785, .T. ) ;
#578355 = EDGE_LOOP ( 'NONE', ( #780554, #448346 ) ) ;
#578358 = CARTESIAN_POINT ( 'NONE',  ( -8.636817345435598980, 19.09532233380260990, 27.77186732921548540 ) ) ;
#578357 = DIRECTION ( 'NONE',  ( -1.734723475976807094E-15, 0.000000000000000000, 1.000000000000000000 ) ) ;
#578359 = CARTESIAN_POINT ( 'NONE',  ( -58.30134270743801039, -2.407961762562002228, 8.011935065099001108 ) ) ;
#578361 = VERTEX_POINT ( 'NONE', #198194 ) ;
#578360 = FILL_AREA_STYLE ('',( #649962 ) ) ;
#578362 = ORIENTED_EDGE ( 'NONE', *, *, #674467, .F. ) ;
#578363 = ORIENTED_EDGE ( 'NONE', *, *, #606411, .T. ) ;
#578364 =( NAMED_UNIT ( * ) PLANE_ANGLE_UNIT ( ) SI_UNIT ( $, .RADIAN. ) );
#578366 = ORIENTED_EDGE ( 'NONE', *, *, #129348, .T. ) ;
#578365 = CARTESIAN_POINT ( 'NONE',  ( 13.68908740602090290, 25.66637133975688911, 5.815067941733595980 ) ) ;
#578367 = ADVANCED_FACE ( 'NONE', ( #555992 ), #332743, .T. ) ;
#578368 = CARTESIAN_POINT ( 'NONE',  ( -11.08205492556433747, -8.910211114269998234, -2.229847487219852376 ) ) ;
#578371 = CARTESIAN_POINT ( 'NONE',  ( -59.18207198641916023, -8.396042565099003596, 0.8553012627651254141 ) ) ;
#578370 = B_SPLINE_SURFACE_WITH_KNOTS ( 'NONE', 3, 1, ( 
 ( #33550, #212726 ),
 ( #455270, #586206 ),
 ( #153066, #522619 ),
 ( #351807, #470824 ),
 ( #701803, #530467 ),
 ( #646011, #224481 ),
 ( #463005, #276423 ),
 ( #343975, #765353 ),
 ( #157024, #292120 ),
 ( #340006, #399631 ),
 ( #526515, #582276 ),
 ( #466909, #709621 ),
 ( #108942, #407475 ),
 ( #41403, #642065 ),
 ( #347900, #45336 ),
 ( #769257, #649961 ),
 ( #228425, #713577 ),
 ( #395716, #168695 ),
 ( #411465, #594022 ) ),
 .UNSPECIFIED., .F., .F., .F.,
 ( 4, 1, 1, 1, 1, 1, 1, 1, 1, 1, 1, 1, 1, 1, 1, 1, 4 ),
 ( 2, 2 ),
 ( 0.000000000000000000, 0.08823096209362210618, 0.1720047208708403719, 0.2515316075396871742, 0.3262984148609271440, 0.3966372899481777070, 0.4636515908637824923, 0.5271701804614787878, 0.5881666214252773139, 0.6461021728931274355, 0.7004180554073005105, 0.7523981605017822094, 0.8023069785915937224, 0.8508042508929744008, 0.8991178404368299626, 0.9486792337466654068, 0.9999999999999998890 ),
 ( 0.000000000000000000, 1.000000000000000000 ),
 .UNSPECIFIED. ) ;
#578369 = CARTESIAN_POINT ( 'NONE',  ( 11.99272293496940556, -7.839999999999976765, -2.923316150746200659 ) ) ;
#578372 = EDGE_CURVE ( 'NONE', #422741, #96650, #186440, .T. ) ;
#578373 = PLANE ( 'NONE',  #590933 ) ;
#578374 = CARTESIAN_POINT ( 'NONE',  ( -11.23151351879210935, 8.186430042638166427, -3.210345153700561394 ) ) ;
#578376 = EDGE_CURVE ( 'NONE', #418443, #783652, #687325, .T. ) ;
#578375 = PRESENTATION_STYLE_ASSIGNMENT (( #414378 ) ) ;
#578377 = ORIENTED_EDGE ( 'NONE', *, *, #701766, .F. ) ;
#578378 = PRESENTATION_STYLE_ASSIGNMENT (( #526532 ) ) ;
#578379 = CARTESIAN_POINT ( 'NONE',  ( 8.610000000000159304, 2.035000000000199982, -27.49499999999999744 ) ) ;
#578380 = AXIS2_PLACEMENT_3D ( 'NONE', #516651, #214586, #680232 ) ;
#578381 = ORIENTED_EDGE ( 'NONE', *, *, #740327, .F. ) ;
#578383 = ADVANCED_FACE ( 'NONE', ( #309884 ), #138554, .F. ) ;
#578382 = B_SPLINE_CURVE_WITH_KNOTS ( 'NONE', 3,
 ( #368478, #249128, #121840, #181523 ),
 .UNSPECIFIED., .F., .F.,
 ( 4, 4 ),
 ( 0.000000000000000000, 1.000000000000000000 ),
 .UNSPECIFIED. ) ;
#578384 = CARTESIAN_POINT ( 'NONE',  ( -9.204390811752631407, 30.72346521576800171, 11.84398308573167924 ) ) ;
#578385 = CARTESIAN_POINT ( 'NONE',  ( -56.50000000000000711, -7.229998240000002241, 4.750000660000002206 ) ) ;
#578386 = CARTESIAN_POINT ( 'NONE',  ( -8.642410233567057176, 19.30203188903206168, 27.68611671079815295 ) ) ;
#578387 = DIRECTION ( 'NONE',  ( 0.000000000000000000, 0.000000000000000000, 1.000000000000000000 ) ) ;
#578388 = CARTESIAN_POINT ( 'NONE',  ( -11.73062293496970021, -8.679999999999999716, -2.115025773880709892 ) ) ;
#578389 = CARTESIAN_POINT ( 'NONE',  ( -11.35350234812661974, 7.962512879043651459, -3.058057030686554434 ) ) ;
#578390 = LINE ( 'NONE', #33583, #529294 ) ;
#578392 = FACE_OUTER_BOUND ( 'NONE', #511634, .T. ) ;
#578391 = SURFACE_SIDE_STYLE ('',( #701837 ) ) ;
#578394 = CARTESIAN_POINT ( 'NONE',  ( -14.02710993008381202, 13.11072889488088222, -4.944330523758909912 ) ) ;
#578393 = CARTESIAN_POINT ( 'NONE',  ( 12.95562293496939965, -8.679999999999999716, -3.084974226119299612 ) ) ;
#578395 = CARTESIAN_POINT ( 'NONE',  ( -0.7731721740479295946, 0.02540000000000006489, -11.38019370435039157 ) ) ;
#578396 = CARTESIAN_POINT ( 'NONE',  ( -56.50000000000000711, 6.315351859999845274, 9.019258059999749833 ) ) ;
#578397 = CARTESIAN_POINT ( 'NONE',  ( 11.29172175407989265, 8.825083957014799196, -2.964559500614961429 ) ) ;
#578398 = CARTESIAN_POINT ( 'NONE',  ( -9.870000000000304752, -9.808163976350824598, -28.20078777082409971 ) ) ;
#578400 = EDGE_CURVE ( 'NONE', #570566, #619324, #695126, .T. ) ;
#578399 = CARTESIAN_POINT ( 'NONE',  ( -12.92027093492990097, 8.970716371709398729, -2.600000000000000089 ) ) ;
#578401 = CARTESIAN_POINT ( 'NONE',  ( 12.58749999999990443, 8.400000000000027001, -26.81076951545870912 ) ) ;
#578402 = CIRCLE ( 'NONE', #235760, 3.052700000007457781 ) ;
#578403 = CARTESIAN_POINT ( 'NONE',  ( 12.99193018545850009, -8.120000000000000995, -3.084974226119299612 ) ) ;
#578404 = MECHANICAL_DESIGN_GEOMETRIC_PRESENTATION_REPRESENTATION (  '', ( #7199 ), #147186 ) ;
#578405 = CARTESIAN_POINT ( 'NONE',  ( 12.14774679048632677, -8.558812487391550761, -2.053315396429486128 ) ) ;
#578407 = SURFACE_STYLE_USAGE ( .BOTH. , #97205 ) ;
#578406 = CARTESIAN_POINT ( 'NONE',  ( 7.060000000000123954, -4.799999999999797318, -27.25479651814399418 ) ) ;
#578408 = DIRECTION ( 'NONE',  ( 1.232595164407830946E-32, -1.000000000000000000, 1.232595164407830946E-32 ) ) ;
#578410 = ORIENTED_EDGE ( 'NONE', *, *, #578229, .F. ) ;
#578409 = EDGE_CURVE ( 'NONE', #222870, #106030, #555432, .T. ) ;
#578412 = UNCERTAINTY_MEASURE_WITH_UNIT (LENGTH_MEASURE( 1.000000000000000082E-05 ), #744875, 'distance_accuracy_value', 'NONE');
#578411 = AXIS2_PLACEMENT_3D ( 'NONE', #423503, #363914, #733485 ) ;
#578413 = CARTESIAN_POINT ( 'NONE',  ( 12.06047175407990402, -7.839999999999982983, -2.276683849253819059 ) ) ;
#578414 = ADVANCED_FACE ( 'NONE', ( #691217 ), #464109, .T. ) ;
#578415 = ORIENTED_EDGE ( 'NONE', *, *, #292928, .T. ) ;
#578416 = CARTESIAN_POINT ( 'NONE',  ( 2.660019505761836545, 1.560953336812435532, -17.70816644048054656 ) ) ;
#578417 = CARTESIAN_POINT ( 'NONE',  ( 0.9734477676387708334, -2.350110802895338136, 143.4306250000000205 ) ) ;
#578419 = ORIENTED_EDGE ( 'NONE', *, *, #683346, .F. ) ;
#578418 = ORIENTED_EDGE ( 'NONE', *, *, #633785, .T. ) ;
#578421 = DIRECTION ( 'NONE',  ( 1.722580411644950118E-15, -1.000000000000000000, 0.000000000000000000 ) ) ;
#578420 = FILL_AREA_STYLE ('',( #268644 ) ) ;
#578425 = VERTEX_POINT ( 'NONE', #515906 ) ;
#578424 = CARTESIAN_POINT ( 'NONE',  ( 6.727075665031072127, 2.475000000000059597, -33.17999999999999972 ) ) ;
#578423 = DIRECTION ( 'NONE',  ( 0.000000000000000000, 1.000000000000000000, 0.000000000000000000 ) ) ;
#578422 = CARTESIAN_POINT ( 'NONE',  ( 27.74065759631995931, 3.331611735625188420, 2.754637845832208054 ) ) ;
#578426 = VERTEX_POINT ( 'NONE', #699031 ) ;
#578428 = EDGE_CURVE ( 'NONE', #186991, #228164, #380293, .T. ) ;
#578427 = DIRECTION ( 'NONE',  ( -0.7070757040606862054, -4.664595804363839304E-34, 0.7071378569466387765 ) ) ;
#578430 = STYLED_ITEM ( 'NONE', ( #229488 ), #109219 ) ;
#578429 = CARTESIAN_POINT ( 'NONE',  ( -12.36030922571049118, -10.46381010892779884, -28.17551591816130241 ) ) ;
#578431 = FACE_OUTER_BOUND ( 'NONE', #140271, .T. ) ;
#578432 = UNCERTAINTY_MEASURE_WITH_UNIT (LENGTH_MEASURE( 1.000000000000000082E-05 ), #156225, 'distance_accuracy_value', 'NONE');
#578433 = B_SPLINE_CURVE_WITH_KNOTS ( 'NONE', 3,
 ( #777264, #733208, #232469, #61111 ),
 .UNSPECIFIED., .F., .F.,
 ( 4, 4 ),
 ( 0.000000000000000000, 1.000000000000000000 ),
 .UNSPECIFIED. ) ;
#578434 = B_SPLINE_CURVE_WITH_KNOTS ( 'NONE', 3,
 ( #95640, #648423, #290574, #775597 ),
 .UNSPECIFIED., .F., .F.,
 ( 4, 4 ),
 ( 0.000000000000000000, 1.000000000000000000 ),
 .UNSPECIFIED. ) ;
#578437 = CARTESIAN_POINT ( 'NONE',  ( 11.54948992437471844, 7.820499178823856923, -2.352489958459337505 ) ) ;
#578436 = CARTESIAN_POINT ( 'NONE',  ( -10.20353960163640394, 8.186430042638166427, -3.210345153700561394 ) ) ;
#578435 = CARTESIAN_POINT ( 'NONE',  ( -10.67847323919899871, 8.620937401049587834, -27.21859999567573141 ) ) ;
#578438 = CARTESIAN_POINT ( 'NONE',  ( 8.135000000000131237, -4.284999999999794085, -28.15000000000000213 ) ) ;
#578439 =( GEOMETRIC_REPRESENTATION_CONTEXT ( 3 ) GLOBAL_UNCERTAINTY_ASSIGNED_CONTEXT ( ( #17399 ) ) GLOBAL_UNIT_ASSIGNED_CONTEXT ( ( #716555, #108014, #704809 ) ) REPRESENTATION_CONTEXT ( 'NONE', 'WORKASPACE' ) );
#578440 = AXIS2_PLACEMENT_3D ( 'NONE', #517175, #465374, #163231 ) ;
#578442 = CARTESIAN_POINT ( 'NONE',  ( -11.90099267983620024, -10.34999999999999964, -27.07057713659399667 ) ) ;
#578441 = CARTESIAN_POINT ( 'NONE',  ( 11.56411466982149960, -9.610619098901189261, -28.35122242344310095 ) ) ;
#578443 = CARTESIAN_POINT ( 'NONE',  ( -12.19751093997838431, 8.546989854326808356, -27.23539788528997008 ) ) ;
#578445 = CARTESIAN_POINT ( 'NONE',  ( -2.497322291193128763, 4.200371865683719008, 25.87523374409462562 ) ) ;
#578444 = CARTESIAN_POINT ( 'NONE',  ( 25.38334840912481738, 60.86883655000000459, -12.29192316367945814 ) ) ;
#578448 = ORIENTED_EDGE ( 'NONE', *, *, #248907, .T. ) ;
#578447 = SURFACE_SIDE_STYLE ('',( #694090 ) ) ;
#578446 = CARTESIAN_POINT ( 'NONE',  ( 10.90745175779454357, -8.907433005207522569, -2.973892744845731517 ) ) ;
#578449 = CARTESIAN_POINT ( 'NONE',  ( -58.20127949962748204, -4.092899962281005166, 0.7832727369640006820 ) ) ;
#578450 = ORIENTED_EDGE ( 'NONE', *, *, #82895, .F. ) ;
#578451 =( NAMED_UNIT ( * ) SI_UNIT ( $, .STERADIAN. ) SOLID_ANGLE_UNIT ( ) );
#578452 = CARTESIAN_POINT ( 'NONE',  ( -12.75994800315510247, 8.399999999999993250, -1.931703435409141578 ) ) ;
#578454 = EDGE_CURVE ( 'NONE', #179526, #642656, #154970, .T. ) ;
#578453 =( NAMED_UNIT ( * ) PLANE_ANGLE_UNIT ( ) SI_UNIT ( $, .RADIAN. ) );
#578455 =( BOUNDED_CURVE ( )  B_SPLINE_CURVE ( 3, ( #714013, #352237, #300376, #296465 ),
 .UNSPECIFIED., .F., .F. ) 
 B_SPLINE_CURVE_WITH_KNOTS ( ( 4, 4 ),
 ( 4.391282273504907963, 4.565312803504975037 ),
 .UNSPECIFIED. ) 
 CURVE ( )  GEOMETRIC_REPRESENTATION_ITEM ( )  RATIONAL_B_SPLINE_CURVE ( ( 1.000000000000000000, 0.9974777066498885514, 0.9974777066498885514, 1.000000000000000000 ) ) 
 REPRESENTATION_ITEM ( '' )  );
#578457 = EDGE_CURVE ( 'NONE', #212590, #351225, #412564, .T. ) ;
#578456 = SURFACE_STYLE_FILL_AREA ( #336218 ) ;
#578458 = CARTESIAN_POINT ( 'NONE',  ( 0.000000000000000000, 27.45739999999998560, 0.000000000000000000 ) ) ;
#578460 = VERTEX_POINT ( 'NONE', #46461 ) ;
#578459 = FACE_OUTER_BOUND ( 'NONE', #20781, .T. ) ;
#578461 = CARTESIAN_POINT ( 'NONE',  ( 14.14507348587481061, 24.63986513765811637, 4.596005149665592704 ) ) ;
#578462 = CARTESIAN_POINT ( 'NONE',  ( -10.45452151213240377, 8.641745936736661804, -27.15913288209343790 ) ) ;
#578464 = EDGE_LOOP ( 'NONE', ( #102090, #28887, #500006, #743256 ) ) ;
#578463 = EDGE_LOOP ( 'NONE', ( #308008, #571460, #102418, #78056 ) ) ;
#578465 = B_SPLINE_CURVE_WITH_KNOTS ( 'NONE', 3,
 ( #592398, #652255, #465294, #290481, #107285, #532734 ),
 .UNSPECIFIED., .F., .F.,
 ( 4, 2, 4 ),
 ( 0.000000000000000000, 0.5000000000000000000, 1.000000000000000000 ),
 .UNSPECIFIED. ) ;
#578466 = ADVANCED_FACE ( 'NONE', ( #113999 ), #106091, .F. ) ;
#578468 = CARTESIAN_POINT ( 'NONE',  ( 21.39352140312855965, 21.97792082115330103, 26.97508842753834202 ) ) ;
#578467 = CARTESIAN_POINT ( 'NONE',  ( 12.13535740683073882, -9.947477492193090853, -27.28189835942713870 ) ) ;
#578469 = CARTESIAN_POINT ( 'NONE',  ( 0.1322223278341539132, 14.31595238474660903, -2.314733956485402847E-17 ) ) ;
#578470 = CARTESIAN_POINT ( 'NONE',  ( -58.49417271844103539, -6.207466683976817556, -2.800592445412411813 ) ) ;
#578473 = ORIENTED_EDGE ( 'NONE', *, *, #290871, .T. ) ;
#578472 = ORIENTED_EDGE ( 'NONE', *, *, #643048, .T. ) ;
#578471 = CARTESIAN_POINT ( 'NONE',  ( 12.63600377653648899, 7.659150599482877908, -2.438666697367669389 ) ) ;
#578474 = CARTESIAN_POINT ( 'NONE',  ( -1.108209038230193455, -1.108209038230152155, -146.7524687499999345 ) ) ;
#578476 = FACE_OUTER_BOUND ( 'NONE', #65473, .T. ) ;
#578475 = SURFACE_STYLE_USAGE ( .BOTH. , #459262 ) ;
#578477 = VECTOR ( 'NONE', #332611, 1000.000000000000114 ) ;
#578479 = EDGE_CURVE ( 'NONE', #636746, #351281, #127571, .T. ) ;
#578478 = CARTESIAN_POINT ( 'NONE',  ( -10.54999999999895977, 7.799518463835280357, -27.95734022881070047 ) ) ;
#578480 =( GEOMETRIC_REPRESENTATION_CONTEXT ( 3 ) GLOBAL_UNCERTAINTY_ASSIGNED_CONTEXT ( ( #232432 ) ) GLOBAL_UNIT_ASSIGNED_CONTEXT ( ( #699241, #385318, #90751 ) ) REPRESENTATION_CONTEXT ( 'NONE', 'WORKASPACE' ) );
#578481 = CARTESIAN_POINT ( 'NONE',  ( -12.12083333333348989, -10.79999999999999893, -28.36961524227064046 ) ) ;
#578482 = CARTESIAN_POINT ( 'NONE',  ( -12.53270123407166814, -16.12899999999999778, 4.188535663359163941 ) ) ;
#578484 = VECTOR ( 'NONE', #625916, 1000.000000000000000 ) ;
#578483 = AXIS2_PLACEMENT_3D ( 'NONE', #774844, #599609, #114549 ) ;
#578486 = CARTESIAN_POINT ( 'NONE',  ( -58.32740138624800608, 1.106117265550997875, 7.911935065099000575 ) ) ;
#578485 = CARTESIAN_POINT ( 'NONE',  ( -8.844090751920596465E-14, 19.04999999999999716, -15.99607578345143466 ) ) ;
#578487 = CARTESIAN_POINT ( 'NONE',  ( -14.33039425343438467, 25.93494434429644713, -4.431682220245202863 ) ) ;
#578488 = CARTESIAN_POINT ( 'NONE',  ( 12.79780922571019808, 8.681076027239782889, -2.111248421137747577 ) ) ;
#578491 = CARTESIAN_POINT ( 'NONE',  ( 5.515918029597863814, 4.524276998152108931, 27.52358375405394497 ) ) ;
#578490 = CARTESIAN_POINT ( 'NONE',  ( -6.197840134336919604, -0.2087185595641245506, -138.1262254863770238 ) ) ;
#578489 = STYLED_ITEM ( 'NONE', ( #666286 ), #565101 ) ;
#578492 = DIRECTION ( 'NONE',  ( 1.000000000000000000, 0.000000000000000000, 0.000000000000000000 ) ) ;
#578493 = CARTESIAN_POINT ( 'NONE',  ( 10.73703133648810137, -9.056645971042069476, -2.475756823293588926 ) ) ;
#578494 = EDGE_CURVE ( 'NONE', #213682, #83921, #707774, .T. ) ;
#578495 = CARTESIAN_POINT ( 'NONE',  ( -10.80000000000000071, 12.92999999999999972, 57.00000000000000000 ) ) ;
#578496 = SURFACE_STYLE_USAGE ( .BOTH. , #459274 ) ;
#578497 = CARTESIAN_POINT ( 'NONE',  ( -3.923740436331049519, 14.44915338721749443, 1.941753802638199966 ) ) ;
#578498 = CARTESIAN_POINT ( 'NONE',  ( -7.119851000000000596, -6.733254000000002293, -32.24999999999989342 ) ) ;
#578499 = CARTESIAN_POINT ( 'NONE',  ( -13.46200000000000685, -14.03047855538630628, -2.299775166777482394 ) ) ;
#578500 = FACE_OUTER_BOUND ( 'NONE', #370899, .T. ) ;
#578502 = CARTESIAN_POINT ( 'NONE',  ( 12.15217647779589605, -8.967058416776517049, -2.600000000000008082 ) ) ;
#578501 = CARTESIAN_POINT ( 'NONE',  ( -13.00414392101980710, 26.82682497679412137, 7.217923376658138324 ) ) ;
#578503 = CARTESIAN_POINT ( 'NONE',  ( -11.45835679859806078, -9.649675349380810729, -27.33711137055310303 ) ) ;
#578504 = CARTESIAN_POINT ( 'NONE',  ( 6.189128456064007189, 0.3623037466944123430, -138.1535508452698195 ) ) ;
#578506 =( GEOMETRIC_REPRESENTATION_CONTEXT ( 3 ) GLOBAL_UNCERTAINTY_ASSIGNED_CONTEXT ( ( #131368 ) ) GLOBAL_UNIT_ASSIGNED_CONTEXT ( ( #644983, #283242, #100030 ) ) REPRESENTATION_CONTEXT ( 'NONE', 'WORKASPACE' ) );
#578505 = CARTESIAN_POINT ( 'NONE',  ( 63.50000000002191314, 88.90000000001873559, 7.500000000000000000 ) ) ;
#578509 = CARTESIAN_POINT ( 'NONE',  ( 18.10000000000000142, 15.29999999999999893, 50.89999999999999858 ) ) ;
#578508 = CARTESIAN_POINT ( 'NONE',  ( 14.99589297514019925, 26.74465693124314214, 0.3511833277613912729 ) ) ;
#578507 = CARTESIAN_POINT ( 'NONE',  ( 2.586999388762697194, 14.71792338994057658, 1.228228996913853788 ) ) ;
#578510 = AXIS2_PLACEMENT_3D ( 'NONE', #612675, #660741, #537347 ) ;
#578511 = CARTESIAN_POINT ( 'NONE',  ( 11.56276351879180098, 8.400950343531699005, -3.159999193612955004 ) ) ;
#578512 = CARTESIAN_POINT ( 'NONE',  ( 10.93250626830280048, -7.975535327887889103, -2.965280360995200315 ) ) ;
#578516 = AXIS2_PLACEMENT_3D ( 'NONE', #765852, #650468, #34047 ) ;
#578515 = CARTESIAN_POINT ( 'NONE',  ( -14.15271992534568213, 13.10964165965538264, -4.970021125106299564 ) ) ;
#578514 = PLANE ( 'NONE',  #415884 ) ;
#578513 = CARTESIAN_POINT ( 'NONE',  ( -13.05710602835532974, 26.64055703553030696, 7.383223423663710427 ) ) ;
#578517 = CARTESIAN_POINT ( 'NONE',  ( -11.28250626830300085, 7.975535327887899761, -2.965280360995160347 ) ) ;
#578519 = EDGE_CURVE ( 'NONE', #697623, #307919, #360736, .T. ) ;
#578518 = CARTESIAN_POINT ( 'NONE',  ( 5.617353612780875416, 1.694065894508600678E-18, 12.65328500121779953 ) ) ;
#578520 = CARTESIAN_POINT ( 'NONE',  ( 24.88491867278592551, -12.70371732547026866, -3.388910470326605306 ) ) ;
#578521 = CARTESIAN_POINT ( 'NONE',  ( 12.64380508741320597, -9.899999999999948841, -28.49663230149230486 ) ) ;
#578522 = FACE_OUTER_BOUND ( 'NONE', #80799, .T. ) ;
#578523 = CARTESIAN_POINT ( 'NONE',  ( 2.049295653994211097, -13.43235772311075671, -0.02539999999999894079 ) ) ;
#578524 = STYLED_ITEM ( 'NONE', ( #756130 ), #95199 ) ;
#578525 = COLOUR_RGB ( '',0.2509803921568627416, 0.2509803921568627416, 0.2509803921568627416 ) ;
#578527 = ORIENTED_EDGE ( 'NONE', *, *, #693400, .F. ) ;
#578526 = SURFACE_SIDE_STYLE ('',( #212894 ) ) ;
#578529 = ORIENTED_EDGE ( 'NONE', *, *, #625468, .F. ) ;
#578528 = MECHANICAL_DESIGN_GEOMETRIC_PRESENTATION_REPRESENTATION (  '', ( #692884 ), #337564 ) ;
#578530 = CARTESIAN_POINT ( 'NONE',  ( 14.37308825535073886, 18.32462423479907088, -3.823720076663119194 ) ) ;
#578532 = ORIENTED_EDGE ( 'NONE', *, *, #190939, .F. ) ;
#578531 = CARTESIAN_POINT ( 'NONE',  ( 11.32165359953431683, 8.047442080911629603, -27.19203732664431428 ) ) ;
#578533 = ORIENTED_EDGE ( 'NONE', *, *, #693979, .T. ) ;
#578534 =( LENGTH_UNIT ( ) NAMED_UNIT ( * ) SI_UNIT ( .MILLI., .METRE. ) );
#578535 = PLANE ( 'NONE',  #466120 ) ;
#578537 = VERTEX_POINT ( 'NONE', #770359 ) ;
#578536 = VERTEX_POINT ( 'NONE', #301052 ) ;
#578538 = CARTESIAN_POINT ( 'NONE',  ( 10.30006892438185950, 34.22676687604130308, 26.88525007527740840 ) ) ;
#578539 = VECTOR ( 'NONE', #28061, 1000.000000000000114 ) ;
#578542 = ORIENTED_EDGE ( 'NONE', *, *, #597399, .T. ) ;
#578541 = CARTESIAN_POINT ( 'NONE',  ( -13.46200000000000685, 13.65867672875530126, 3.129824288105777175 ) ) ;
#578540 = CARTESIAN_POINT ( 'NONE',  ( -11.83705065275236024, 17.82218336332888953, 9.005019074429871040 ) ) ;
#578543 = VERTEX_POINT ( 'NONE', #655051 ) ;
#578544 = CARTESIAN_POINT ( 'NONE',  ( 11.95243817879880766, 7.766741980579253024, -2.967045982640659663 ) ) ;
#578546 = EDGE_LOOP ( 'NONE', ( #322735, #45303, #562230, #109118, #432105, #631455 ) ) ;
#578545 = CARTESIAN_POINT ( 'NONE',  ( -10.97509314446289785, 7.972894203382780987, -2.103692666574280778 ) ) ;
#578548 = VERTEX_POINT ( 'NONE', #602999 ) ;
#578547 = CYLINDRICAL_SURFACE ( 'NONE', #121062, 12.80160000000000053 ) ;
#578550 = ORIENTED_EDGE ( 'NONE', *, *, #71893, .F. ) ;
#578549 = CARTESIAN_POINT ( 'NONE',  ( -11.26395626830299967, 8.120000000000000995, -3.084974226119260088 ) ) ;
#578552 = ORIENTED_EDGE ( 'NONE', *, *, #742615, .F. ) ;
#578551 = DIRECTION ( 'NONE',  ( 0.000000000000000000, 1.000000000000000000, 0.000000000000000000 ) ) ;
#578553 = AXIS2_PLACEMENT_3D ( 'NONE', #667594, #472831, #544177 ) ;
#578555 = CARTESIAN_POINT ( 'NONE',  ( -13.67321017947159412, 26.40751299398687024, 6.167927248379046823 ) ) ;
#578554 = CARTESIAN_POINT ( 'NONE',  ( 13.16988959201327347, -12.55950102491081033, -29.64135582904135191 ) ) ;
#578558 = LINE ( 'NONE', #761646, #258328 ) ;
#578557 =( GEOMETRIC_REPRESENTATION_CONTEXT ( 3 ) GLOBAL_UNCERTAINTY_ASSIGNED_CONTEXT ( ( #517627 ) ) GLOBAL_UNIT_ASSIGNED_CONTEXT ( ( #402921, #406821, #756876 ) ) REPRESENTATION_CONTEXT ( 'NONE', 'WORKASPACE' ) );
#578556 = SURFACE_SIDE_STYLE ('',( #507139 ) ) ;
#578559 = ORIENTED_EDGE ( 'NONE', *, *, #41104, .T. ) ;
#578560 = STYLED_ITEM ( 'NONE', ( #461929 ), #415540 ) ;
#578561 = CARTESIAN_POINT ( 'NONE',  ( -12.85571234593093415, 25.86063106112013088, 7.479090127102043795 ) ) ;
#578562 = CARTESIAN_POINT ( 'NONE',  ( 14.92819834973711579, 26.29106581263123843, 1.465910690823888363 ) ) ;
#578563 = PRESENTATION_LAYER_ASSIGNMENT (  '', '', ( #363169 ) ) ;
#578566 = FACE_OUTER_BOUND ( 'NONE', #265243, .T. ) ;
#578565 = CARTESIAN_POINT ( 'NONE',  ( -1.113769741268118896, -14.22399999999998599, -1.113671848045437507 ) ) ;
#578564 = AXIS2_PLACEMENT_3D ( 'NONE', #128470, #192117, #140292 ) ;
#578569 = ORIENTED_EDGE ( 'NONE', *, *, #567939, .T. ) ;
#578568 = CARTESIAN_POINT ( 'NONE',  ( 6.006449520803420761, -1.375145003478145389, -138.9067229538138690 ) ) ;
#578567 = CARTESIAN_POINT ( 'NONE',  ( 12.60040192247729962, -8.399999999999986144, -3.246430805928410379 ) ) ;
#578570 = AXIS2_PLACEMENT_3D ( 'NONE', #205088, #690268, #145408 ) ;
#578571 = CIRCLE ( 'NONE', #19907, 3.052699999992525282 ) ;
#578573 = EDGE_LOOP ( 'NONE', ( #375221, #694091, #6846, #314151, #220291 ) ) ;
#578572 = DIRECTION ( 'NONE',  ( -1.000000000000000000, 2.984779340913810239E-15, 0.000000000000000000 ) ) ;
#578574 = CARTESIAN_POINT ( 'NONE',  ( -58.26012223811903823, -8.350998675022813345, 0.8530869931190255828 ) ) ;
#578576 = EDGE_CURVE ( 'NONE', #15851, #623843, #256677, .T. ) ;
#578575 = CARTESIAN_POINT ( 'NONE',  ( 14.63450826795152437, 31.56256782045458564, -3.291183617084935786 ) ) ;
#578577 = STYLED_ITEM ( 'NONE', ( #785304 ), #305862 ) ;
#578578 = VERTEX_POINT ( 'NONE', #50412 ) ;
#578579 = CARTESIAN_POINT ( 'NONE',  ( -2.217390741860895798, 16.54726561671607854, 45.54530750012521167 ) ) ;
#578581 = CARTESIAN_POINT ( 'NONE',  ( -11.20362308183640465, -8.620795959180787449, -3.230995788486999309 ) ) ;
#578580 = COLOUR_RGB ( '',0.4941176470588235503, 0.4941176470588235503, 0.4941176470588235503 ) ;
#578583 = EDGE_LOOP ( 'NONE', ( #292558, #586082, #501513 ) ) ;
#578582 = FILL_AREA_STYLE ('',( #332441 ) ) ;
#578584 = ORIENTED_EDGE ( 'NONE', *, *, #170301, .F. ) ;
#578586 = CARTESIAN_POINT ( 'NONE',  ( -13.15000000000001101, 11.17919853027579968, -29.64083500174484698 ) ) ;
#578585 = CARTESIAN_POINT ( 'NONE',  ( 12.16264101100830963, -10.45999999999999552, -27.85000000000002984 ) ) ;
#578587 = CARTESIAN_POINT ( 'NONE',  ( 13.04742869866314869, 18.81965191391894621, -7.139420519065171611 ) ) ;
#578588 = CARTESIAN_POINT ( 'NONE',  ( 11.32088842074649904, -7.764640613137644642, -2.720215568289801933 ) ) ;
#578591 = ORIENTED_EDGE ( 'NONE', *, *, #564105, .F. ) ;
#578590 = CARTESIAN_POINT ( 'NONE',  ( -2.683908045977165813, 14.45000000000000639, -21.14741379310340008 ) ) ;
#578589 = FILL_AREA_STYLE_COLOUR ( '', #213078 ) ;
#578594 = DIRECTION ( 'NONE',  ( 1.000000000000000000, 0.000000000000000000, 0.000000000000000000 ) ) ;
#578593 = CARTESIAN_POINT ( 'NONE',  ( 11.53263280969631843, 7.899618296050344490, -2.865092720293187067 ) ) ;
#578592 = CARTESIAN_POINT ( 'NONE',  ( 6.385675907497305737, 0.02540000000000000244, 10.28545740632558747 ) ) ;
#578596 = CARTESIAN_POINT ( 'NONE',  ( -58.90127950000003665, -7.868800024047814645, -3.020118659999972088 ) ) ;
#578595 = DIRECTION ( 'NONE',  ( 1.000000000000000000, 0.000000000000000000, 0.000000000000000000 ) ) ;
#578597 = B_SPLINE_CURVE_WITH_KNOTS ( 'NONE', 3,
 ( #756858, #204251, #32884, #271840, #565911, #398983, #21084, #450689, #521961, #641426, #212071, #88735, #335464, #446811, #219905, #92670, #267912, #96488, #689453, #629638, #327634, #339368, #569845, #24993, #581616, #510167, #275784, #693337, #764693, #148526, #391115, #633575, #28990, #514134, #152422, #637515, #577717, #518050, #239533, #299269, #784288, #347236, #402904, #533736, #477978, #645359, #470154, #768620, #541510, #418582, #168018, #708963, #235633, #100409 ),
 .UNSPECIFIED., .F., .F.,
 ( 4, 2, 1, 2, 2, 1, 2, 2, 2, 2, 2, 2, 2, 2, 2, 2, 2, 2, 2, 2, 2, 2, 2, 2, 2, 2, 2, 4 ),
 ( 0.05336527997114152294, 0.06148904516434573753, 0.06199678048892098142, 0.06225064815120857908, 0.06250451581349618368, 0.06351998646264579718, 0.06555092776094526008, 0.06961281035754424140, 0.07773657555074225955, 0.07976751684904179185, 0.08179845814734135190, 0.08586034074394043036, 0.08992222334053952271, 0.09398410593713860117, 0.1021078711303364805, 0.1183554015167322393, 0.1224172841133310541, 0.1244482254116305864, 0.1264791667099300909, 0.1346029319031282478, 0.1386648144997275067, 0.1427266970963267378, 0.1508504622895249225, 0.1549123448861239316, 0.1569432861844234361, 0.1589742274827229684, 0.1670979926759212641, 0.1833455230623177723 ),
 .UNSPECIFIED. ) ;
#578598 = CARTESIAN_POINT ( 'NONE',  ( 12.13835626830280034, -8.679999999999999716, -2.115025773880729876 ) ) ;
#578600 = ORIENTED_EDGE ( 'NONE', *, *, #342419, .T. ) ;
#578599 = CARTESIAN_POINT ( 'NONE',  ( -12.62786837879556678, 7.725677224233345797, -27.47779254762557599 ) ) ;
#578601 = VECTOR ( 'NONE', #409668, 1000.000000000000000 ) ;
#578602 =( LENGTH_UNIT ( ) NAMED_UNIT ( * ) SI_UNIT ( .MILLI., .METRE. ) );
#578603 = DIRECTION ( 'NONE',  ( -0.02617694830787297908, 4.563497446229672403E-16, 0.9996573249755572599 ) ) ;
#578605 = AXIS2_PLACEMENT_3D ( 'NONE', #299421, #609193, #613138 ) ;
#578604 = COLOUR_RGB ( '',1.000000000000000000, 1.000000000000000000, 1.000000000000000000 ) ;
#578606 = ADVANCED_FACE ( 'NONE', ( #475840 ), #297137, .T. ) ;
#578607 = VECTOR ( 'NONE', #345620, 1000.000000000000114 ) ;
#578609 = CARTESIAN_POINT ( 'NONE',  ( 1.565046689586257589, 36.13104042978471142, 14.79043029508514273 ) ) ;
#578608 = CARTESIAN_POINT ( 'NONE',  ( -14.71206554532693467, 18.81666923830740856, 2.924918880647032982 ) ) ;
#578610 = CARTESIAN_POINT ( 'NONE',  ( -12.60099267983619953, 7.950000000000000178, -27.07057713659399667 ) ) ;
#578612 = ORIENTED_EDGE ( 'NONE', *, *, #407498, .T. ) ;
#578611 = AXIS2_PLACEMENT_3D ( 'NONE', #143283, #699860, #155068 ) ;
#578614 = CARTESIAN_POINT ( 'NONE',  ( -9.312219700746492634, -16.77424666084632321, 10.13901505748925125 ) ) ;
#578613 = CARTESIAN_POINT ( 'NONE',  ( 11.29989255904349932, 8.827352630392066857, -28.21776564307479163 ) ) ;
#578616 = ADVANCED_FACE ( 'NONE', ( #62118 ), #178688, .F. ) ;
#578615 = CARTESIAN_POINT ( 'NONE',  ( -11.29119800315510069, -10.44628335191880097, -27.65884633642220081 ) ) ;
#578617 = CARTESIAN_POINT ( 'NONE',  ( 9.949531336488151467, 8.507597747274658673, -27.28132790778489891 ) ) ;
#578619 = CARTESIAN_POINT ( 'NONE',  ( -13.03110145651866247, 31.56158987341769162, 7.169136895743940308 ) ) ;
#578618 = SURFACE_STYLE_USAGE ( .BOTH. , #439923 ) ;
#578621 = CARTESIAN_POINT ( 'NONE',  ( -2.109967909971465438, -14.22653999999998753, -2.109782457313875259 ) ) ;
#578620 = CARTESIAN_POINT ( 'NONE',  ( 13.42370486921856099, 19.62037468354428782, 6.693590037051699859 ) ) ;
#578622 = CARTESIAN_POINT ( 'NONE',  ( 11.27244800315479800, 8.978761802197549713, -27.85000000000000142 ) ) ;
#578623 = B_SPLINE_CURVE_WITH_KNOTS ( 'NONE', 3,
 ( #270587, #330315, #703817, #158985, #520717, #632340 ),
 .UNSPECIFIED., .F., .F.,
 ( 4, 2, 4 ),
 ( 0.000000000000000000, 0.1250000000000000000, 0.2500000000000000000 ),
 .UNSPECIFIED. ) ;
#578625 = MECHANICAL_DESIGN_GEOMETRIC_PRESENTATION_REPRESENTATION (  '', ( #312800 ), #19971 ) ;
#578624 = CARTESIAN_POINT ( 'NONE',  ( -12.92764571353068703, -9.092399974520530392, -27.63857080774290154 ) ) ;
#578626 = CARTESIAN_POINT ( 'NONE',  ( 7.360000000000139764, 1.410728496367412044, -30.82317875908220017 ) ) ;
#578627 = CARTESIAN_POINT ( 'NONE',  ( 10.02813960163610751, 8.185394568800862913, -1.990018162374340260 ) ) ;
#578629 = SURFACE_STYLE_FILL_AREA ( #93584 ) ;
#578628 = VECTOR ( 'NONE', #775514, 1000.000000000000000 ) ;
#578630 = CARTESIAN_POINT ( 'NONE',  ( -12.21386936711630433, -16.12899999999999068, 7.237365391119484848 ) ) ;
#578631 = DIRECTION ( 'NONE',  ( -0.000000000000000000, -0.000000000000000000, -1.000000000000000000 ) ) ;
#578632 = EDGE_CURVE ( 'NONE', #572173, #635026, #674619, .T. ) ;
#578633 = DIRECTION ( 'NONE',  ( -1.224646799151066030E-16, 1.000000000000000000, -0.000000000000000000 ) ) ;
#578635 = CARTESIAN_POINT ( 'NONE',  ( -12.83855626830299990, -8.120000000000000995, -2.115025773880709892 ) ) ;
#578634 = CARTESIAN_POINT ( 'NONE',  ( 6.784139406524034577, 60.86883655000000459, -37.10214045389565740 ) ) ;
#578637 = CARTESIAN_POINT ( 'NONE',  ( -58.90127950000000823, 1.183093960465997574, 7.081935080000000937 ) ) ;
#578636 = CARTESIAN_POINT ( 'NONE',  ( -12.73883874532383942, 8.085888047450008997, -3.144057861081225091 ) ) ;
#578638 = EDGE_LOOP ( 'NONE', ( #486754, #748968, #540066, #645157, #64107, #260799, #629688 ) ) ;
#578639 = PLANE ( 'NONE',  #376262 ) ;
#578640 =( LENGTH_UNIT ( ) NAMED_UNIT ( * ) SI_UNIT ( .MILLI., .METRE. ) );
#578641 = CARTESIAN_POINT ( 'NONE',  ( 12.78776351879181838, -8.399999999999982592, -1.953367698507629369 ) ) ;
#578642 = CARTESIAN_POINT ( 'NONE',  ( -11.38911466982169962, 8.689380901098749277, -2.098777576556849933 ) ) ;
#578644 = CARTESIAN_POINT ( 'NONE',  ( 14.86524505733523149, 24.78551051971403751, 0.4807639136138536218 ) ) ;
#578643 = CARTESIAN_POINT ( 'NONE',  ( 8.834282817122531384, 4.681264765655902771, 26.82075202813145509 ) ) ;
#578645 = CARTESIAN_POINT ( 'NONE',  ( -59.35678263874701344, -2.511537384066002243, 4.011935080000000653 ) ) ;
#578647 = VERTEX_POINT ( 'NONE', #137614 ) ;
#578646 = CARTESIAN_POINT ( 'NONE',  ( -12.26835082677568067, -9.269428985569728496, -27.79131716514223882 ) ) ;
#578648 = CARTESIAN_POINT ( 'NONE',  ( -0.7241379310346400811, 14.44994999999999941, -17.16465517241379857 ) ) ;
#578651 = CARTESIAN_POINT ( 'NONE',  ( 14.34999999999999964, 8.217885899351312418, -27.25607855970386240 ) ) ;
#578650 = CARTESIAN_POINT ( 'NONE',  ( 11.04318760159640078, 8.829860951482013220, -27.35049110954809848 ) ) ;
#578649 = DIRECTION ( 'NONE',  ( -0.7071067811865462405, -4.664598552256194446E-34, 0.7071067811865489050 ) ) ;
#578652 = CARTESIAN_POINT ( 'NONE',  ( -11.31941351879209989, 7.871425591818590028, -27.66504299143949552 ) ) ;
#578654 = DIRECTION ( 'NONE',  ( 0.000000000000000000, -1.000000000000000000, 0.000000000000000000 ) ) ;
#578653 = CARTESIAN_POINT ( 'NONE',  ( -12.96026284588197974, 25.71848804146731382, 7.551926853081877944 ) ) ;
#578655 = CARTESIAN_POINT ( 'NONE',  ( 8.610000000000129106, -4.664999999999799307, -27.50500000000000256 ) ) ;
#578656 = CARTESIAN_POINT ( 'NONE',  ( -13.91093019079112736, 18.90952510730797798, 5.611241543755147276 ) ) ;
#578657 = CARTESIAN_POINT ( 'NONE',  ( 10.37833960163610492, 8.185394568800862913, -1.990018162374340260 ) ) ;
#578660 = CARTESIAN_POINT ( 'NONE',  ( -100.7007368347469622, 7.205537100859295663, 152.3000000000000114 ) ) ;
#578659 = CARTESIAN_POINT ( 'NONE',  ( 12.58494800315479623, 8.401134127352523961, -3.268295602259240429 ) ) ;
#578658 = VECTOR ( 'NONE', #484672, 1000.000000000000000 ) ;
#578663 = ORIENTED_EDGE ( 'NONE', *, *, #622090, .F. ) ;
#578662 = DIRECTION ( 'NONE',  ( -1.000000000000000000, 0.000000000000000000, 0.000000000000000000 ) ) ;
#578661 = CARTESIAN_POINT ( 'NONE',  ( -11.76828133648839625, -9.321238197802447445, -27.51585171770463489 ) ) ;
#578667 = ORIENTED_EDGE ( 'NONE', *, *, #315088, .T. ) ;
#578666 = EDGE_CURVE ( 'NONE', #761644, #539550, #562868, .T. ) ;
#578665 = FILL_AREA_STYLE_COLOUR ( '', #24869 ) ;
#578664 = DIRECTION ( 'NONE',  ( 0.000000000000000000, 0.6833461770662405677, 0.7300945159970414489 ) ) ;
#578669 = DIRECTION ( 'NONE',  ( 0.000000000000000000, -0.000000000000000000, -1.000000000000000000 ) ) ;
#578668 = CARTESIAN_POINT ( 'NONE',  ( 14.91171475563512061, 29.75114672611843147, 1.625062323098772632 ) ) ;
#578670 = EDGE_CURVE ( 'NONE', #447977, #236636, #129747, .T. ) ;
#578671 = CARTESIAN_POINT ( 'NONE',  ( -12.55758035928545979, 25.15631006747429055, 7.969523481592807990 ) ) ;
#578672 = DIRECTION ( 'NONE',  ( 0.000000000000000000, -0.000000000000000000, -1.000000000000000000 ) ) ;
#578674 = CARTESIAN_POINT ( 'NONE',  ( -11.04384314446290105, 8.683529208388257814, -2.108913005641712246 ) ) ;
#578673 = CARTESIAN_POINT ( 'NONE',  ( 2.245064030267282185, -2.245064030267287070, 149.2250000000000227 ) ) ;
#578675 = ORIENTED_EDGE ( 'NONE', *, *, #631788, .T. ) ;
#578676 = CARTESIAN_POINT ( 'NONE',  ( 14.81185455455581490, 13.16456812364919493, 2.369195106962526332 ) ) ;
#578678 = CARTESIAN_POINT ( 'NONE',  ( 0.1952694368378458945, 0.001750690799158904475, 2.391360905495983357E-17 ) ) ;
#578677 = AXIS2_PLACEMENT_3D ( 'NONE', #446675, #689325, #267782 ) ;
#578679 = ORIENTED_EDGE ( 'NONE', *, *, #379833, .T. ) ;
#578680 = CARTESIAN_POINT ( 'NONE',  ( -12.81813149385103934, 8.979132675739338154, -2.265637593765353230 ) ) ;
#578681 = ORIENTED_EDGE ( 'NONE', *, *, #499279, .T. ) ;
#578684 = ORIENTED_EDGE ( 'NONE', *, *, #545683, .T. ) ;
#578683 = CARTESIAN_POINT ( 'NONE',  ( 12.32229816051741977, -9.320867324260600384, -27.85000000000000142 ) ) ;
#578682 = VECTOR ( 'NONE', #423952, 1000.000000000000114 ) ;
#578685 = ORIENTED_EDGE ( 'NONE', *, *, #136921, .F. ) ;
#578686 = ORIENTED_EDGE ( 'NONE', *, *, #704960, .F. ) ;
#578687 = ORIENTED_EDGE ( 'NONE', *, *, #537783, .T. ) ;
#578688 = VERTEX_POINT ( 'NONE', #257056 ) ;
#578690 = VERTEX_POINT ( 'NONE', #10135 ) ;
#578689 = FILL_AREA_STYLE ('',( #399961 ) ) ;
#578692 = CARTESIAN_POINT ( 'NONE',  ( -9.774381493851018732, 8.507666696464928791, -28.41903650021890115 ) ) ;
#578691 = CARTESIAN_POINT ( 'NONE',  ( -13.08947589237710041, -8.963810108927857456, -2.600000000000002753 ) ) ;
#578694 = DIRECTION ( 'NONE',  ( 0.9964179183743857582, 0.000000000000000000, -0.08456554820052777921 ) ) ;
#578693 = FACE_OUTER_BOUND ( 'NONE', #71097, .T. ) ;
#578695 = CARTESIAN_POINT ( 'NONE',  ( -58.20127949962748204, -6.013375907308006418, 0.7798807604660006332 ) ) ;
#578696 = CARTESIAN_POINT ( 'NONE',  ( 5.941651265977182739, 1.582202753201385148, -139.5697564921469223 ) ) ;
#578698 = FACE_OUTER_BOUND ( 'NONE', #452623, .T. ) ;
#578697 = FACE_OUTER_BOUND ( 'NONE', #100650, .T. ) ;
#578699 = ORIENTED_EDGE ( 'NONE', *, *, #243991, .T. ) ;
#578701 = ORIENTED_EDGE ( 'NONE', *, *, #775007, .T. ) ;
#578700 = CARTESIAN_POINT ( 'NONE',  ( -11.61339997333158358, 29.66363127772619990, -9.291670911354792395 ) ) ;
#578702 = EDGE_LOOP ( 'NONE', ( #575598, #298187, #505839, #418820 ) ) ;
#578703 = CARTESIAN_POINT ( 'NONE',  ( 50.29199999999985238, 60.86883655000000459, -38.71135382536832026 ) ) ;
#578705 = EDGE_CURVE ( 'NONE', #462419, #445351, #507522, .T. ) ;
#578704 = DIRECTION ( 'NONE',  ( 2.887634826259110225E-15, 1.000000000000000000, 2.084715539966450235E-15 ) ) ;
#578706 = CARTESIAN_POINT ( 'NONE',  ( -9.847611459936310041, 8.744462553406650684, -1.615586964102369461 ) ) ;
#578709 = B_SPLINE_CURVE_WITH_KNOTS ( 'NONE', 3,
 ( #385218, #11213, #627650, #22982 ),
 .UNSPECIFIED., .F., .F.,
 ( 4, 4 ),
 ( 0.000000000000000000, 1.000000000000000000 ),
 .UNSPECIFIED. ) ;
#578708 = B_SPLINE_CURVE_WITH_KNOTS ( 'NONE', 3,
 ( #580831, #756072, #39959, #36041 ),
 .UNSPECIFIED., .F., .F.,
 ( 4, 4 ),
 ( 0.000000000000000000, 1.000000000000000000 ),
 .UNSPECIFIED. ) ;
#578707 = VECTOR ( 'NONE', #730150, 1000.000000000000000 ) ;
#578710 = ORIENTED_EDGE ( 'NONE', *, *, #6526, .F. ) ;
#578711 = VECTOR ( 'NONE', #192830, 1000.000000000000000 ) ;
#578712 = MECHANICAL_DESIGN_GEOMETRIC_PRESENTATION_REPRESENTATION (  '', ( #756578 ), #312302 ) ;
#578713 = CARTESIAN_POINT ( 'NONE',  ( -13.40472551653222943, -8.100842263043862346, -26.14637772593879461 ) ) ;
#578717 = B_SPLINE_SURFACE_WITH_KNOTS ( 'NONE', 1, 3, ( 
 ( #63958, #314792, #497296, #382121 ),
 ( #437843, #187360, #732155, #135599 ) ),
 .UNSPECIFIED., .F., .F., .F.,
 ( 2, 2 ),
 ( 4, 4 ),
 ( 0.000000000000000000, 1.000000000000000000 ),
 ( 0.000000000000000000, 1.000000000000000000 ),
 .UNSPECIFIED. ) ;
#578716 = CARTESIAN_POINT ( 'NONE',  ( -11.35859685212539993, 8.120000000000000995, -27.36502577388069923 ) ) ;
#578715 = CARTESIAN_POINT ( 'NONE',  ( 2.350110802895332807, -0.9734477676387752743, 144.8593750000000284 ) ) ;
#578714 = CARTESIAN_POINT ( 'NONE',  ( -2.603308827997696790E-16, -2.125762979015803911, -155.7565703124999743 ) ) ;
#578718 = ORIENTED_EDGE ( 'NONE', *, *, #670688, .T. ) ;
#578721 = CARTESIAN_POINT ( 'NONE',  ( 5.224973227045033752, 0.02540000000000000244, 11.87051804249843556 ) ) ;
#578720 = CARTESIAN_POINT ( 'NONE',  ( -13.95000000000009877, -7.700000000000000178, -2.299999999999999822 ) ) ;
#578719 = CARTESIAN_POINT ( 'NONE',  ( 14.58406040223372813, 30.99587990110262581, 3.507910796343066018 ) ) ;
#578722 = CARTESIAN_POINT ( 'NONE',  ( 14.20000000000000107, 8.201105178858075107, -1.100335373386876814 ) ) ;
#578723 = CARTESIAN_POINT ( 'NONE',  ( 12.39999999999986002, -9.544913411023609129, -27.41697169338599949 ) ) ;
#578724 =( GEOMETRIC_REPRESENTATION_CONTEXT ( 3 ) GLOBAL_UNCERTAINTY_ASSIGNED_CONTEXT ( ( #184088 ) ) GLOBAL_UNIT_ASSIGNED_CONTEXT ( ( #729333, #184535, #72942 ) ) REPRESENTATION_CONTEXT ( 'NONE', 'WORKASPACE' ) );
#578725 = CARTESIAN_POINT ( 'NONE',  ( 14.99792417481888585, 26.04625263630285659, 0.2495535169529106145 ) ) ;
#578726 = ADVANCED_FACE ( 'NONE', ( #738176 ), #125822, .F. ) ;
#578728 = CARTESIAN_POINT ( 'NONE',  ( 11.38739255904350500, -7.975340813944093554, -2.106535687608532825 ) ) ;
#578727 = CARTESIAN_POINT ( 'NONE',  ( 10.85347323919879692, -8.179062598950421759, -3.231400004324318065 ) ) ;
#578730 = ADVANCED_FACE ( 'NONE', ( #320686 ), #304988, .T. ) ;
#578729 = DIRECTION ( 'NONE',  ( -0.000000000000000000, 1.000000000000000000, -0.000000000000000000 ) ) ;
#578732 = VECTOR ( 'NONE', #67325, 1000.000000000000000 ) ;
#578731 = DIRECTION ( 'NONE',  ( 1.000000000000000000, 0.000000000000000000, -2.342249698096810551E-15 ) ) ;
#578733 = CARTESIAN_POINT ( 'NONE',  ( 11.76598734177215277, 18.91300000000000026, 0.6456101265822805635 ) ) ;
#578735 = FACE_OUTER_BOUND ( 'NONE', #334151, .T. ) ;
#578734 = CARTESIAN_POINT ( 'NONE',  ( 21.21111321100519831, -18.18605022904554858, -1.492058098218948858 ) ) ;
#578737 = ORIENTED_EDGE ( 'NONE', *, *, #85973, .F. ) ;
#578736 = SURFACE_STYLE_FILL_AREA ( #93682 ) ;
#578738 = DIRECTION ( 'NONE',  ( 0.07436688139845137879, 0.000000000000000000, 0.9972309496556295283 ) ) ;
#578739 = CARTESIAN_POINT ( 'NONE',  ( -12.79780922571051960, 8.118094945536091345, -27.36172612275800375 ) ) ;
#578741 = CARTESIAN_POINT ( 'NONE',  ( 15.13041030349375582, 2.610964793032096054, -1.084010349636197468 ) ) ;
#578740 = CARTESIAN_POINT ( 'NONE',  ( -10.24044685212540706, -9.035359386862342745, -2.720215568289781949 ) ) ;
#578743 = CARTESIAN_POINT ( 'NONE',  ( -14.59347217110256523, 13.83208687785177915, -2.869965003786694169 ) ) ;
#578742 = CARTESIAN_POINT ( 'NONE',  ( 11.29272293496950397, 8.960547874706808358, -2.922365341646707471 ) ) ;
#578744 = CARTESIAN_POINT ( 'NONE',  ( -107.1167982192264816, 7.559124660627044356, 152.2999999999999829 ) ) ;
#578745 = CARTESIAN_POINT ( 'NONE',  ( -14.12567251593594264, 31.50050126582275212, -5.046323015080563579 ) ) ;
#578746 = CARTESIAN_POINT ( 'NONE',  ( 5.724168594844845082, 19.04999999999999716, -14.85030799890813924 ) ) ;
#578749 = ADVANCED_FACE ( 'NONE', ( #435944 ), #607765, .T. ) ;
#578748 = CARTESIAN_POINT ( 'NONE',  ( 27.90887947488074161, 1.318616587328744316, 3.045413661048565146 ) ) ;
#578747 = FILL_AREA_STYLE ('',( #761824 ) ) ;
#578750 = DIRECTION ( 'NONE',  ( -0.000000000000000000, -0.000000000000000000, 1.000000000000000000 ) ) ;
#578751 =( NAMED_UNIT ( * ) SI_UNIT ( $, .STERADIAN. ) SOLID_ANGLE_UNIT ( ) );
#578752 = CARTESIAN_POINT ( 'NONE',  ( 88.90000000000000568, 12.70000000000000107, 114.2999999999999829 ) ) ;
#578754 = LINE ( 'NONE', #217047, #464803 ) ;
#578753 = PLANE ( 'NONE',  #500631 ) ;
#578755 = EDGE_CURVE ( 'NONE', #706594, #119357, #542598, .T. ) ;
#578756 =( NAMED_UNIT ( * ) SI_UNIT ( $, .STERADIAN. ) SOLID_ANGLE_UNIT ( ) );
#578757 = CARTESIAN_POINT ( 'NONE',  ( 25.00000000000000711, -24.99999999999998579, 19.00000000000000355 ) ) ;
#578759 = CARTESIAN_POINT ( 'NONE',  ( -2.650402257099799375, 0.02540000000001390798, -13.11858496495460358 ) ) ;
#578758 = LINE ( 'NONE', #265047, #7841 ) ;
#578760 = CARTESIAN_POINT ( 'NONE',  ( 14.72194679177567878, 15.22128947591558124, 2.114359758995784322 ) ) ;
#578761 = DIRECTION ( 'NONE',  ( 0.000000000000000000, 0.000000000000000000, -1.000000000000000000 ) ) ;
#578762 = CARTESIAN_POINT ( 'NONE',  ( 10.10985426826300504, -10.54751786428849769, -27.72748394114760373 ) ) ;
#578765 = SURFACE_STYLE_USAGE ( .BOTH. , #642467 ) ;
#578764 = CARTESIAN_POINT ( 'NONE',  ( -11.42311705432370950, 19.63738374398469588, 9.721749054330732775 ) ) ;
#578763 = CARTESIAN_POINT ( 'NONE',  ( 13.80064899211782681, 18.92300000000000537, 0.3551412556988507996 ) ) ;
#578766 = ORIENTED_EDGE ( 'NONE', *, *, #187968, .F. ) ;
#578767 = CARTESIAN_POINT ( 'NONE',  ( -7.452017547161751132, -16.59827029879732407, 9.269219350269025881 ) ) ;
#578768 = CARTESIAN_POINT ( 'NONE',  ( 7.985000000000129106, -4.014999999999799840, -28.15000000000009805 ) ) ;
#578771 = PRESENTATION_LAYER_ASSIGNMENT (  '', '', ( #83815 ) ) ;
#578770 = CIRCLE ( 'NONE', #261736, 2.031999999999999140 ) ;
#578769 = CARTESIAN_POINT ( 'NONE',  ( 11.53224176735836615, 19.17432401897650251, -9.392206284280154804 ) ) ;
#578772 = CARTESIAN_POINT ( 'NONE',  ( 10.59592647779589569, 8.935236726878514446, -27.66271173491779578 ) ) ;
#578774 = CARTESIAN_POINT ( 'NONE',  ( -58.75127950000000965, 1.904948974278314999, 0.4099999999999996980 ) ) ;
#578773 = SURFACE_STYLE_USAGE ( .BOTH. , #149587 ) ;
#578775 =( NAMED_UNIT ( * ) SI_UNIT ( $, .STERADIAN. ) SOLID_ANGLE_UNIT ( ) );
#578776 = CARTESIAN_POINT ( 'NONE',  ( -10.05152093492990062, -9.682343087193396869, -27.22797505069573276 ) ) ;
#578777 = FILL_AREA_STYLE ('',( #630712 ) ) ;
#578779 = CARTESIAN_POINT ( 'NONE',  ( -13.55000000000000071, 9.244999999999997442, -28.07122048269028625 ) ) ;
#578778 = CARTESIAN_POINT ( 'NONE',  ( -59.30127949962701450, -6.396042572552511629, -2.820119319999999430 ) ) ;
#578781 = VECTOR ( 'NONE', #209150, 1000.000000000000227 ) ;
#578780 =( NAMED_UNIT ( * ) SI_UNIT ( $, .STERADIAN. ) SOLID_ANGLE_UNIT ( ) );
#578782 = CARTESIAN_POINT ( 'NONE',  ( -12.06796735922770303, 18.63571734573780603, -8.908667315711365831 ) ) ;
#578783 = EDGE_CURVE ( 'NONE', #759560, #212903, #725427, .T. ) ;
#578785 = CARTESIAN_POINT ( 'NONE',  ( 12.79384314446260262, -10.18352920838820452, -27.35891300564167139 ) ) ;
#578784 = CARTESIAN_POINT ( 'NONE',  ( -12.64193018545869940, 8.120000000000000995, -3.084974226119260088 ) ) ;
#578786 = CARTESIAN_POINT ( 'NONE',  ( -28.03000000000000114, 14.91000000000000014, 63.20000000000000284 ) ) ;
#578787 = SURFACE_STYLE_USAGE ( .BOTH. , #220988 ) ;
#578788 = ORIENTED_EDGE ( 'NONE', *, *, #681936, .F. ) ;
#578790 = DIRECTION ( 'NONE',  ( 0.000000000000000000, 0.000000000000000000, 1.000000000000000000 ) ) ;
#578789 = CARTESIAN_POINT ( 'NONE',  ( -90.13672269368959178, 85.91428729999998382, 2.800000001092527668 ) ) ;
#578791 = CARTESIAN_POINT ( 'NONE',  ( -8.576494191966393288, -15.48375333915367236, 7.713690411653099765 ) ) ;
#578792 = CARTESIAN_POINT ( 'NONE',  ( 27.93754462245399495, -0.3704058158185014604, -7.368035256410256473 ) ) ;
#578793 = COLOUR_RGB ( '',0.2509803921568627416, 0.2509803921568627416, 0.2509803921568627416 ) ;
#578795 = CARTESIAN_POINT ( 'NONE',  ( -12.73130508741339284, -10.46000000000000618, -27.84999999999999076 ) ) ;
#578794 = PLANE ( 'NONE',  #675589 ) ;
#578796 = VECTOR ( 'NONE', #706029, 1000.000000000000000 ) ;
#578797 = VERTEX_POINT ( 'NONE', #538491 ) ;
#578800 = ORIENTED_EDGE ( 'NONE', *, *, #108680, .F. ) ;
#578799 = CARTESIAN_POINT ( 'NONE',  ( 10.55276233220594762, -15.48375333915366348, -8.898472426029835347 ) ) ;
#578798 = CARTESIAN_POINT ( 'NONE',  ( 8.166000565387625088, 0.04205365027161431929, 12.61581671084083389 ) ) ;
#578801 = CARTESIAN_POINT ( 'NONE',  ( -14.49633420988691235, 27.28494534637408009, 3.854387795720219945 ) ) ;
#578802 = DIRECTION ( 'NONE',  ( -1.000000000000000000, -6.034944784262570588E-16, 2.234830161448479625E-17 ) ) ;
#578804 = CARTESIAN_POINT ( 'NONE',  ( -0.3485200737445020569, -14.22399999999998599, -2.601942295028091490 ) ) ;
#578803 = DIRECTION ( 'NONE',  ( 0.000000000000000000, 0.000000000000000000, 1.000000000000000000 ) ) ;
#578806 = VECTOR ( 'NONE', #195411, 1000.000000000000000 ) ;
#578805 = CARTESIAN_POINT ( 'NONE',  ( -10.28555767767519846, 7.978210570499484788, -2.109870414589169130 ) ) ;
#578807 = CARTESIAN_POINT ( 'NONE',  ( -11.83053037423866272, 18.91300000000000381, 0.4342714463330649144 ) ) ;
#578809 = CARTESIAN_POINT ( 'NONE',  ( -58.89428305139839637, 2.695230309377518729, 0.3992227161651039635 ) ) ;
#578808 = CARTESIAN_POINT ( 'NONE',  ( -13.46200000000000152, 13.95521953961035244, 3.246212810629903966 ) ) ;
#578810 = VECTOR ( 'NONE', #458517, 1000.000000000000000 ) ;
#578811 = PRESENTATION_LAYER_ASSIGNMENT (  '', '', ( #629987 ) ) ;
#578814 = EDGE_CURVE ( 'NONE', #695269, #367433, #375453, .T. ) ;
#578813 = ORIENTED_EDGE ( 'NONE', *, *, #75229, .F. ) ;
#578812 = CYLINDRICAL_SURFACE ( 'NONE', #568237, 0.7999999999999986011 ) ;
#578815 = ORIENTED_EDGE ( 'NONE', *, *, #100374, .T. ) ;
#578816 = VERTEX_POINT ( 'NONE', #359790 ) ;
#578818 = VERTEX_POINT ( 'NONE', #717668 ) ;
#578817 = SURFACE_SIDE_STYLE ('',( #463467 ) ) ;
#578820 = ORIENTED_EDGE ( 'NONE', *, *, #696129, .F. ) ;
#578819 = EDGE_CURVE ( 'NONE', #280162, #662393, #180618, .T. ) ;
#578821 = ORIENTED_EDGE ( 'NONE', *, *, #581708, .T. ) ;
#578822 = AXIS2_PLACEMENT_3D ( 'NONE', #787206, #178810, #302231 ) ;
#578823 = ORIENTED_EDGE ( 'NONE', *, *, #56692, .F. ) ;
#578826 = CARTESIAN_POINT ( 'NONE',  ( -12.25562293496969879, 8.679999999999999716, -3.084974226119260088 ) ) ;
#578825 = FACE_OUTER_BOUND ( 'NONE', #407174, .T. ) ;
#578824 = CARTESIAN_POINT ( 'NONE',  ( 8.690000000000139835, -2.064999999999800107, -26.89999999999999858 ) ) ;
#578828 = CARTESIAN_POINT ( 'NONE',  ( 14.77408717172282238, 14.86498952561233899, 1.712455050309102944 ) ) ;
#578827 = FACE_OUTER_BOUND ( 'NONE', #212017, .T. ) ;
#578829 = CARTESIAN_POINT ( 'NONE',  ( -11.66623282578524368, 7.829130419401964858, -2.929591706030411302 ) ) ;
#578830 = ORIENTED_EDGE ( 'NONE', *, *, #78582, .F. ) ;
#578831 = FACE_OUTER_BOUND ( 'NONE', #477342, .T. ) ;
#578832 = STYLED_ITEM ( 'NONE', ( #242230 ), #402238 ) ;
#578835 = PLANE ( 'NONE',  #316819 ) ;
#578834 = CARTESIAN_POINT ( 'NONE',  ( 8.571538830005213327, 6.531354388808609635, -26.95000000000000284 ) ) ;
#578833 = SURFACE_STYLE_USAGE ( .BOTH. , #447924 ) ;
#578839 = EDGE_CURVE ( 'NONE', #270098, #458569, #474937, .T. ) ;
#578838 = SURFACE_STYLE_USAGE ( .BOTH. , #761909 ) ;
#578837 = CARTESIAN_POINT ( 'NONE',  ( -10.66584158513372493, 8.179024103691402203, -2.082306277423393581 ) ) ;
#578836 = CARTESIAN_POINT ( 'NONE',  ( -12.21383874532368097, 8.714111952549592033, -27.30594213891950162 ) ) ;
#578841 = ORIENTED_EDGE ( 'NONE', *, *, #521410, .T. ) ;
#578840 = CARTESIAN_POINT ( 'NONE',  ( -11.72344618367719171, 7.829001779768940850, -2.863138024428392825 ) ) ;
#578842 = CARTESIAN_POINT ( 'NONE',  ( 10.68652189383355555, 14.72653153836879625, 0.8994970710398543234 ) ) ;
#578843 = SURFACE_SIDE_STYLE ('',( #511320 ) ) ;
#578844 = CARTESIAN_POINT ( 'NONE',  ( 11.18967647779589392, -9.899999999999945288, -28.50478265914427212 ) ) ;
#578845 = MECHANICAL_DESIGN_GEOMETRIC_PRESENTATION_REPRESENTATION (  '', ( #452375 ), #426959 ) ;
#578846 = FACE_BOUND ( 'NONE', #348463, .T. ) ;
#578847 = DIRECTION ( 'NONE',  ( 0.000000000000000000, 0.000000000000000000, -1.000000000000000000 ) ) ;
#578848 = CARTESIAN_POINT ( 'NONE',  ( -10.96113517162443785, 18.97462898504536710, -10.05284503079388614 ) ) ;
#578849 = CARTESIAN_POINT ( 'NONE',  ( 24.54204781665648127, 13.35408291280496407, -1.829057619771555565 ) ) ;
#578851 = SURFACE_SIDE_STYLE ('',( #784443 ) ) ;
#578850 = CARTESIAN_POINT ( 'NONE',  ( -1.616664566615474641, 22.59409441799657969, 45.13425894622960044 ) ) ;
#578852 = CARTESIAN_POINT ( 'NONE',  ( -13.08844257162084013, 20.06773083152355142, -7.327535579359002682 ) ) ;
#578853 = DIRECTION ( 'NONE',  ( -1.000000000000000000, 0.000000000000000000, 0.000000000000000000 ) ) ;
#578854 = EDGE_LOOP ( 'NONE', ( #693129, #1836, #308189, #458794, #206988, #210908, #210858, #612522, #633630 ) ) ;
#578855 = ORIENTED_EDGE ( 'NONE', *, *, #780122, .T. ) ;
#578858 = DIRECTION ( 'NONE',  ( -5.256737805990325036E-16, 1.000000000000000000, 0.000000000000000000 ) ) ;
#578857 = DIRECTION ( 'NONE',  ( -1.000000000000000000, 0.000000000000000000, 0.000000000000000000 ) ) ;
#578856 = CARTESIAN_POINT ( 'NONE',  ( -11.44455684181807698, 24.03664675324674249, 9.498855072817718792 ) ) ;
#578859 =( NAMED_UNIT ( * ) PLANE_ANGLE_UNIT ( ) SI_UNIT ( $, .RADIAN. ) );
#578860 = EDGE_CURVE ( 'NONE', #461263, #32916, #415522, .T. ) ;
#578861 = CARTESIAN_POINT ( 'NONE',  ( 0.000000000000000000, 2.539999999999996039, 0.000000000000000000 ) ) ;
#578862 = CARTESIAN_POINT ( 'NONE',  ( 9.287511386444704087, 34.45537296555494322, 27.08320848623899835 ) ) ;
#578863 = FILL_AREA_STYLE ('',( #101542 ) ) ;
#578865 = STYLED_ITEM ( 'NONE', ( #345957 ), #13515 ) ;
#578864 = CARTESIAN_POINT ( 'NONE',  ( -9.718990764859272602, 7.458986042620522561, 0.8700000000000019940 ) ) ;
#578867 = CARTESIAN_POINT ( 'NONE',  ( -2.525816633254656995, 3.571626400456353601, 28.68106159429676794 ) ) ;
#578866 = DIRECTION ( 'NONE',  ( 0.000000000000000000, 0.000000000000000000, -1.000000000000000000 ) ) ;
#578869 = ORIENTED_EDGE ( 'NONE', *, *, #590499, .T. ) ;
#578868 = STYLED_ITEM ( 'NONE', ( #540439 ), #141859 ) ;
#578870 = CARTESIAN_POINT ( 'NONE',  ( -9.146141581128363285, 14.46626376968714389, 1.288334658139338229 ) ) ;
#578872 = CARTESIAN_POINT ( 'NONE',  ( -11.46619800315509963, 8.946283351918870252, -2.791153663577730093 ) ) ;
#578871 = CARTESIAN_POINT ( 'NONE',  ( 11.23338842074650046, -10.00410973606929943, -28.40023736955570399 ) ) ;
#578874 = VECTOR ( 'NONE', #340396, 1000.000000000000114 ) ;
#578873 = CARTESIAN_POINT ( 'NONE',  ( -1.472762003855359270, 1.472762003855400792, -150.4235625000000312 ) ) ;
#578875 = EDGE_CURVE ( 'NONE', #504584, #280655, #572502, .T. ) ;
#578876 = PRESENTATION_STYLE_ASSIGNMENT (( #761951 ) ) ;
#578877 = EDGE_CURVE ( 'NONE', #243227, #366756, #45511, .T. ) ;
#578878 = CARTESIAN_POINT ( 'NONE',  ( -2.679902762434154262, -13.91157024032419720, -0.02539999999999838567 ) ) ;
#578879 = DIRECTION ( 'NONE',  ( -3.342508610651247698E-34, 1.000000000000000000, 3.254229924975366840E-34 ) ) ;
#578880 = COLOUR_RGB ( '',1.000000000000000000, 1.000000000000000000, 1.000000000000000000 ) ;
#578881 = ORIENTED_EDGE ( 'NONE', *, *, #757395, .T. ) ;
#578882 = CARTESIAN_POINT ( 'NONE',  ( -9.862031336488394473, 7.743354028957936563, -27.97424317670640193 ) ) ;
#578883 = PRESENTATION_LAYER_ASSIGNMENT (  '', '', ( #134619 ) ) ;
#578884 = B_SPLINE_CURVE_WITH_KNOTS ( 'NONE', 3,
 ( #235053, #648730, #402343, #656624 ),
 .UNSPECIFIED., .F., .F.,
 ( 4, 4 ),
 ( 3.432892969813756411E-07, 0.0003657684566196439907 ),
 .UNSPECIFIED. ) ;
#578885 = CARTESIAN_POINT ( 'NONE',  ( 8.024705882353003972, -4.799999999999799094, -30.53382352941176947 ) ) ;
#578888 = FACE_OUTER_BOUND ( 'NONE', #172370, .T. ) ;
#578887 = PRESENTATION_LAYER_ASSIGNMENT (  '', '', ( #135177 ) ) ;
#578886 = CARTESIAN_POINT ( 'NONE',  ( 10.38755508741319211, 8.185394568800854032, -1.990018162374340482 ) ) ;
#578889 = CARTESIAN_POINT ( 'NONE',  ( -10.63952440259707721, 14.71988271832143980, 1.153405264791785401 ) ) ;
#578890 = CARTESIAN_POINT ( 'NONE',  ( -12.19805948059733325, 8.764431794791214259, -3.049534095330756589 ) ) ;
#578891 = ORIENTED_EDGE ( 'NONE', *, *, #44854, .F. ) ;
#578892 = CARTESIAN_POINT ( 'NONE',  ( 7.172867572289129079, 60.86883655000000459, -37.85774032953197832 ) ) ;
#578893 = CARTESIAN_POINT ( 'NONE',  ( -12.33160484546569968, -8.083059999999999690, -3.148956182950880311 ) ) ;
#578894 = CARTESIAN_POINT ( 'NONE',  ( 11.43010436141432606, 30.38105508369979546, -9.713532723980584649 ) ) ;
#578895 = ORIENTED_EDGE ( 'NONE', *, *, #273148, .F. ) ;
#578896 = CARTESIAN_POINT ( 'NONE',  ( -13.19999999999999929, -9.900000000000000355, -27.85000000000000142 ) ) ;
#578897 = CARTESIAN_POINT ( 'NONE',  ( 11.51543960163609981, 7.871740232769059986, -2.785853755208550275 ) ) ;
#578899 = CARTESIAN_POINT ( 'NONE',  ( 6.466021531672710765, 6.374880535090174557E-15, -10.46050145924078123 ) ) ;
#578898 = FILL_AREA_STYLE_COLOUR ( '', #613302 ) ;
#578901 = ADVANCED_FACE ( 'NONE', ( #113054 ), #41578, .F. ) ;
#578900 = CARTESIAN_POINT ( 'NONE',  ( 2.120689655172254717, 14.44994999999999941, -20.19913793103440014 ) ) ;
#578902 = ORIENTED_EDGE ( 'NONE', *, *, #99507, .F. ) ;
#578904 = FACE_BOUND ( 'NONE', #481059, .T. ) ;
#578903 = CARTESIAN_POINT ( 'NONE',  ( 11.59328133648809356, 8.979328032470194287, -2.933165618031190913 ) ) ;
#578906 = CARTESIAN_POINT ( 'NONE',  ( -13.02229816051773881, -8.979132675739350589, -2.600000000000000089 ) ) ;
#578905 = CARTESIAN_POINT ( 'NONE',  ( 10.30869147078780124, 8.880466663634029700, -28.26347383626789878 ) ) ;
#578908 = CARTESIAN_POINT ( 'NONE',  ( -12.88530922571048265, 8.963810108927855680, -2.274484081838639149 ) ) ;
#578907 = CARTESIAN_POINT ( 'NONE',  ( 21.57051965611092825, 20.15689874691491568, 27.75936434477124948 ) ) ;
#578909 = CARTESIAN_POINT ( 'NONE',  ( -10.16765759582460404, -7.970614794066981368, -3.098956062542172152 ) ) ;
#578910 = CARTESIAN_POINT ( 'NONE',  ( -2.125762979015845655, -0.8805198562989550171, -146.3307890624999743 ) ) ;
#578912 = AXIS2_PLACEMENT_3D ( 'NONE', #465999, #44419, #521685 ) ;
#578911 = CARTESIAN_POINT ( 'NONE',  ( 12.22182601316929862, 9.299116895119993842, -2.078858168144431140 ) ) ;
#578913 = CARTESIAN_POINT ( 'NONE',  ( 13.40000000000000568, 8.219229131688736700, -3.295307776986780901 ) ) ;
#578914 = CARTESIAN_POINT ( 'NONE',  ( -11.87027093492990026, 8.970716371709398729, -2.600000000000000089 ) ) ;
#578915 = CARTESIAN_POINT ( 'NONE',  ( 11.34043960163609910, -7.871425591818558942, -2.415042991439499964 ) ) ;
#578916 = CARTESIAN_POINT ( 'NONE',  ( -11.32509314446289572, -8.827105796617205513, -2.103692666574306536 ) ) ;
#578917 = PRESENTATION_LAYER_ASSIGNMENT (  '', '', ( #769268 ) ) ;
#578919 = VECTOR ( 'NONE', #451094, 1000.000000000000114 ) ;
#578918 =( NAMED_UNIT ( * ) SI_UNIT ( $, .STERADIAN. ) SOLID_ANGLE_UNIT ( ) );
#578920 = DIRECTION ( 'NONE',  ( -0.9815733101566822549, 0.000000000000000000, 0.1910859408435209850 ) ) ;
#578921 = DIRECTION ( 'NONE',  ( 1.000000000000000000, 0.000000000000000000, 0.000000000000000000 ) ) ;
#578922 = CARTESIAN_POINT ( 'NONE',  ( 11.57931174942140018, 8.679998626968041364, -28.33497184795819379 ) ) ;
#578924 = CARTESIAN_POINT ( 'NONE',  ( 12.12307629977260248, 7.833106148390457157, -27.52270368217130780 ) ) ;
#578923 = CARTESIAN_POINT ( 'NONE',  ( -10.08667293496970530, -7.764640613137654412, -2.479784431710209791 ) ) ;
#578925 = PLANE ( 'NONE',  #508628 ) ;
#578926 = CARTESIAN_POINT ( 'NONE',  ( -10.55333960163640761, -8.613569957361828955, -3.210345153700590259 ) ) ;
#578928 = LINE ( 'NONE', #519297, #651939 ) ;
#578927 = CARTESIAN_POINT ( 'NONE',  ( -10.64123083251763191, 18.80684723043802009, -10.39088967400540220 ) ) ;
#578932 = CARTESIAN_POINT ( 'NONE',  ( 0.4758481012658170028, 19.04745999999999739, -11.68600949367088937 ) ) ;
#578931 = CARTESIAN_POINT ( 'NONE',  ( 12.23177350825478804, -10.38354726597700584, -27.44420054458399250 ) ) ;
#578930 = DIRECTION ( 'NONE',  ( 0.000000000000000000, -0.9808798496412487467, -0.1946142866486462453 ) ) ;
#578929 = AXIS2_PLACEMENT_3D ( 'NONE', #317521, #559735, #146169 ) ;
#578933 = ORIENTED_EDGE ( 'NONE', *, *, #650108, .T. ) ;
#578934 = CARTESIAN_POINT ( 'NONE',  ( 10.76604816051739988, -10.44663341310259952, -28.04127615582920185 ) ) ;
#578936 = ADVANCED_FACE ( 'NONE', ( #654097 ), #355914, .T. ) ;
#578935 = PRESENTATION_STYLE_ASSIGNMENT (( #750277 ) ) ;
#578938 = VERTEX_POINT ( 'NONE', #494436 ) ;
#578937 = DIRECTION ( 'NONE',  ( 6.982962677686266711E-15, -0.000000000000000000, -1.000000000000000000 ) ) ;
#578939 = ORIENTED_EDGE ( 'NONE', *, *, #339341, .T. ) ;
#578941 = EDGE_CURVE ( 'NONE', #404787, #71652, #558017, .T. ) ;
#578940 = CARTESIAN_POINT ( 'NONE',  ( -2.999999999999993783, 0.5067022692443948761, -1.668348328040618167 ) ) ;
#578942 = VERTEX_POINT ( 'NONE', #737223 ) ;
#578943 = PLANE ( 'NONE',  #91931 ) ;
#578944 = PRESENTATION_LAYER_ASSIGNMENT (  '', '', ( #439504 ) ) ;
#578945 = LINE ( 'NONE', #280910, #684268 ) ;
#578946 = VERTEX_POINT ( 'NONE', #741126 ) ;
#578948 = DIRECTION ( 'NONE',  ( 0.000000000000000000, 0.000000000000000000, 1.000000000000000000 ) ) ;
#578947 = CARTESIAN_POINT ( 'NONE',  ( 11.50443018545850649, 7.840000000000022062, -28.17331615074622420 ) ) ;
#578949 = DIRECTION ( 'NONE',  ( 0.7071067811865671127, 3.925619437784024577E-14, 0.7071067811865279218 ) ) ;
#578950 = ORIENTED_EDGE ( 'NONE', *, *, #435232, .F. ) ;
#578951 = VERTEX_POINT ( 'NONE', #609885 ) ;
#578952 = CARTESIAN_POINT ( 'NONE',  ( 2.855699856755618882, 35.09309485511453630, -14.59627134827273487 ) ) ;
#578954 = ORIENTED_EDGE ( 'NONE', *, *, #177175, .T. ) ;
#578953 = CARTESIAN_POINT ( 'NONE',  ( -6.926059094877521360, 0.000000000000000000, 0.000000000000000000 ) ) ;
#578955 = PLANE ( 'NONE',  #604154 ) ;
#578956 = VERTEX_POINT ( 'NONE', #311940 ) ;
#578957 = CARTESIAN_POINT ( 'NONE',  ( -13.43660000000000565, 13.63583012985999865, 2.106060982179999375 ) ) ;
#578958 = VECTOR ( 'NONE', #116929, 1000.000000000000000 ) ;
#578959 =( GEOMETRIC_REPRESENTATION_CONTEXT ( 3 ) GLOBAL_UNCERTAINTY_ASSIGNED_CONTEXT ( ( #304079 ) ) GLOBAL_UNIT_ASSIGNED_CONTEXT ( ( #156889, #33414, #638043 ) ) REPRESENTATION_CONTEXT ( 'NONE', 'WORKASPACE' ) );
#578960 = CARTESIAN_POINT ( 'NONE',  ( -11.23286466982169962, -8.838685604644240357, -2.977518428637379699 ) ) ;
#578961 = SURFACE_STYLE_USAGE ( .BOTH. , #42010 ) ;
#578963 = CARTESIAN_POINT ( 'NONE',  ( -11.42303167342995707, -9.354600600447486869, -28.35573097438814116 ) ) ;
#578962 = SURFACE_SIDE_STYLE ('',( #138037 ) ) ;
#578964 = CARTESIAN_POINT ( 'NONE',  ( -11.86447589237710254, -7.836189891072137037, -2.600000000000002753 ) ) ;
#578966 = CARTESIAN_POINT ( 'NONE',  ( -3.428005256371103204, 18.91299999999999670, 0.2523770532878291117 ) ) ;
#578965 = CARTESIAN_POINT ( 'NONE',  ( -12.60455281141705441, -9.155414194340320222, -2.533881362090759204 ) ) ;
#578968 = MECHANICAL_DESIGN_GEOMETRIC_PRESENTATION_REPRESENTATION (  '', ( #629589 ), #731252 ) ;
#578967 = CARTESIAN_POINT ( 'NONE',  ( 7.360000000000160192, 4.200000000000200018, -27.19999999999999929 ) ) ;
#578969 = EDGE_CURVE ( 'NONE', #127946, #536260, #527289, .T. ) ;
#578970 =( NAMED_UNIT ( * ) PLANE_ANGLE_UNIT ( ) SI_UNIT ( $, .RADIAN. ) );
#578971 = CARTESIAN_POINT ( 'NONE',  ( 13.35000000000000142, -9.900000000000000355, -27.86178373900019878 ) ) ;
#578972 = CARTESIAN_POINT ( 'NONE',  ( 6.472341608141331193, 34.69539936137038438, 27.71844352992473404 ) ) ;
#578973 = CARTESIAN_POINT ( 'NONE',  ( 12.92680562903963093, 27.34233460023941475, -7.355569920578119536 ) ) ;
#578974 = FACE_OUTER_BOUND ( 'NONE', #464760, .T. ) ;
#578975 = CARTESIAN_POINT ( 'NONE',  ( -3.178628256843869071, 14.48574448202765730, 0.5443962678466452987 ) ) ;
#578977 = CARTESIAN_POINT ( 'NONE',  ( 12.88577078652178898, -9.899999999999948841, -27.11806273316168969 ) ) ;
#578976 = CARTESIAN_POINT ( 'NONE',  ( -58.75554193405600500, 1.134847038198997460, 4.022712389639020003 ) ) ;
#578978 = CARTESIAN_POINT ( 'NONE',  ( 10.85842647779600512, 8.616261860522584470, -28.46803813668701011 ) ) ;
#578980 = VERTEX_POINT ( 'NONE', #371502 ) ;
#578979 = CARTESIAN_POINT ( 'NONE',  ( 0.03126077693356407033, 0.000000000000000000, 0.01042218575735417811 ) ) ;
#578981 = CYLINDRICAL_SURFACE ( 'NONE', #13290, 0.5600000000000014966 ) ;
#578982 = FILL_AREA_STYLE ('',( #292735 ) ) ;
#578983 = CARTESIAN_POINT ( 'NONE',  ( 14.82611701768332146, 29.64443896103894005, 1.179992871995792614 ) ) ;
#578984 = EDGE_CURVE ( 'NONE', #450088, #522334, #669707, .T. ) ;
#578986 = CARTESIAN_POINT ( 'NONE',  ( 13.19463012909963773, 19.45332055008706362, -7.134579533649505478 ) ) ;
#578985 = DIRECTION ( 'NONE',  ( 0.000000000000000000, -0.000000000000000000, -1.000000000000000000 ) ) ;
#578987 = EDGE_CURVE ( 'NONE', #465205, #619021, #39460, .T. ) ;
#578989 =( NAMED_UNIT ( * ) PLANE_ANGLE_UNIT ( ) SI_UNIT ( $, .RADIAN. ) );
#578988 = CARTESIAN_POINT ( 'NONE',  ( -0.3725844031512381416, -2.049203919215547121, -144.6910999999999774 ) ) ;
#578990 = LINE ( 'NONE', #694636, #446280 ) ;
#578991 = FACE_OUTER_BOUND ( 'NONE', #528385, .T. ) ;
#578992 = PRESENTATION_STYLE_ASSIGNMENT (( #567222 ) ) ;
#578994 = CARTESIAN_POINT ( 'NONE',  ( 6.324889822054392319, 0.02540000000000000244, 11.94643766411150665 ) ) ;
#578993 = B_SPLINE_CURVE_WITH_KNOTS ( 'NONE', 3,
 ( #81944, #269008, #618958, #392199, #209206, #757944 ),
 .UNSPECIFIED., .F., .F.,
 ( 4, 2, 4 ),
 ( 0.000000000000000000, 0.1250000000000000000, 0.2500000000000000000 ),
 .UNSPECIFIED. ) ;
#578995 = CARTESIAN_POINT ( 'NONE',  ( 14.71311618455761661, 14.15779474557924011, 2.174934778793454981 ) ) ;
#578996 = CARTESIAN_POINT ( 'NONE',  ( 14.93001966444987083, 13.83192768987340848, 1.447243178992402290 ) ) ;
#578997 = CARTESIAN_POINT ( 'NONE',  ( -12.15217647779618737, -7.832941583223465898, -2.600000000000002309 ) ) ;
#578999 = EDGE_CURVE ( 'NONE', #665936, #292809, #244299, .T. ) ;
#578998 = COLOUR_RGB ( '',0.4274509803921568429, 0.4588235294117646856, 0.4941176470588235503 ) ;
#579001 = ORIENTED_EDGE ( 'NONE', *, *, #706264, .T. ) ;
#579000 = LINE ( 'NONE', #563332, #639406 ) ;
#579002 = DIRECTION ( 'NONE',  ( 0.2671750691955441237, 0.000000000000000000, 0.9636480075216034002 ) ) ;
#579004 = CARTESIAN_POINT ( 'NONE',  ( -11.38963842074680244, 8.120000000000022311, -27.36502577388068502 ) ) ;
#579003 = CARTESIAN_POINT ( 'NONE',  ( 43.50289357043340743, 60.86883655000000459, -27.19253969751913047 ) ) ;
#579005 = CARTESIAN_POINT ( 'NONE',  ( -13.46200000000000507, 13.83424981938000009, 2.185297620759999671 ) ) ;
#579006 = ORIENTED_EDGE ( 'NONE', *, *, #367179, .F. ) ;
#579008 = SURFACE_STYLE_FILL_AREA ( #332872 ) ;
#579007 = CARTESIAN_POINT ( 'NONE',  ( 10.80343763401818791, -10.10746891311023354, -27.25659709951388976 ) ) ;
#579009 = CARTESIAN_POINT ( 'NONE',  ( 13.54999999999999893, -8.400000000000000355, -2.600000000000000089 ) ) ;
#579010 = CARTESIAN_POINT ( 'NONE',  ( 9.210000000000142961, -1.041666666666466234, -27.70000000000000284 ) ) ;
#579011 = CYLINDRICAL_SURFACE ( 'NONE', #402265, 0.2999999999999999334 ) ;
#579012 = CARTESIAN_POINT ( 'NONE',  ( -2.514238710399998133, 14.65583129533999518, 2.602873574354026632E-16 ) ) ;
#579013 = CARTESIAN_POINT ( 'NONE',  ( -2.559102792768245926, -13.97455130490073216, -0.02539999999999839608 ) ) ;
#579014 = SURFACE_SIDE_STYLE ('',( #93962 ) ) ;
#579015 = CARTESIAN_POINT ( 'NONE',  ( -58.40127950000000823, 1.083093960465997263, 6.211935080000000831 ) ) ;
#579019 = EDGE_CURVE ( 'NONE', #57296, #103965, #621703, .T. ) ;
#579018 = CARTESIAN_POINT ( 'NONE',  ( -114.2999999999999829, -3.469446951953614189E-15, 38.09999999999999432 ) ) ;
#579017 = CARTESIAN_POINT ( 'NONE',  ( -106.8885833163664074, 4.910751052626811664, 152.3999999999999773 ) ) ;
#579016 = CARTESIAN_POINT ( 'NONE',  ( 8.235000000000146869, 2.035000000000199982, -31.05000000000005045 ) ) ;
#579020 = ORIENTED_EDGE ( 'NONE', *, *, #457180, .F. ) ;
#579021 = ORIENTED_EDGE ( 'NONE', *, *, #403625, .T. ) ;
#579023 = CARTESIAN_POINT ( 'NONE',  ( 11.34694640991136971, 17.55139999999999034, -9.810545712171132138 ) ) ;
#579022 = CARTESIAN_POINT ( 'NONE',  ( -13.63429609025424227, 20.64695971537228303, -6.253481958146994479 ) ) ;
#579024 = CARTESIAN_POINT ( 'NONE',  ( -14.53558503559962212, 26.33336548397881671, 3.150073394938833538 ) ) ;
#579026 = CARTESIAN_POINT ( 'NONE',  ( -12.92625626830299979, 8.960000000000020393, -28.17331615074622420 ) ) ;
#579025 = CARTESIAN_POINT ( 'NONE',  ( -8.530474874425873821, 17.96557806233161614, 26.87440152409334004 ) ) ;
#579027 = CARTESIAN_POINT ( 'NONE',  ( -5.674478311823937915, 34.89688939770256582, -13.74796079981545915 ) ) ;
#579029 = EDGE_CURVE ( 'NONE', #316318, #89979, #319768, .T. ) ;
#579028 = CARTESIAN_POINT ( 'NONE',  ( -11.81792293496970636, -9.339999999999964331, -27.52668384925377865 ) ) ;
#579030 =( GEOMETRIC_REPRESENTATION_CONTEXT ( 3 ) GLOBAL_UNCERTAINTY_ASSIGNED_CONTEXT ( ( #787167 ) ) GLOBAL_UNIT_ASSIGNED_CONTEXT ( ( #93320, #646012, #705727 ) ) REPRESENTATION_CONTEXT ( 'NONE', 'WORKASPACE' ) );
#579034 = VERTEX_POINT ( 'NONE', #427215 ) ;
#579033 = DIRECTION ( 'NONE',  ( -1.000000000000000000, 0.000000000000000000, 2.227757948682340100E-15 ) ) ;
#579032 = CARTESIAN_POINT ( 'NONE',  ( -139.6999999999999886, 12.69999999999999929, -35.54730000000000700 ) ) ;
#579031 = CARTESIAN_POINT ( 'NONE',  ( -2.734719104139753831, 14.46522689230469538, 1.327931407854944679 ) ) ;
#579035 = SHAPE_DEFINITION_REPRESENTATION ( #474085, #339404 ) ;
#579037 = EDGE_CURVE ( 'NONE', #665403, #307477, #179254, .T. ) ;
#579036 = CARTESIAN_POINT ( 'NONE',  ( 2.007324652067766557, 14.72084432286037625, 1.116683068996799921 ) ) ;
#579038 = EDGE_LOOP ( 'NONE', ( #470093, #130550, #576629, #200264 ) ) ;
#579039 = EDGE_CURVE ( 'NONE', #668492, #328939, #70894, .T. ) ;
#579040 = CARTESIAN_POINT ( 'NONE',  ( -10.80985426826330631, 9.047517864288579403, -27.72748394114760373 ) ) ;
#579041 = CARTESIAN_POINT ( 'NONE',  ( 8.135000000000149001, 2.035000000000203535, -28.15000000000000213 ) ) ;
#579042 = CARTESIAN_POINT ( 'NONE',  ( 6.336455609163432534, -15.19045940240533277, -11.53425407176415263 ) ) ;
#579043 = AXIS2_PLACEMENT_3D ( 'NONE', #612985, #247369, #720744 ) ;
#579044 = CARTESIAN_POINT ( 'NONE',  ( -1.850616604242343533, 20.12447913242301567, 45.60026551153841012 ) ) ;
#579045 = CARTESIAN_POINT ( 'NONE',  ( 21.50300419052275913, 18.25695379443297739, 27.86225042072061697 ) ) ;
#579047 =( LENGTH_UNIT ( ) NAMED_UNIT ( * ) SI_UNIT ( .MILLI., .METRE. ) );
#579046 = PRESENTATION_LAYER_ASSIGNMENT (  '', '', ( #477470 ) ) ;
#579049 = CARTESIAN_POINT ( 'NONE',  ( -10.75770626830300003, 8.824464672112110719, -27.48471963900479764 ) ) ;
#579048 = CARTESIAN_POINT ( 'NONE',  ( 24.71443631418120646, 13.03236259761337124, -4.059074315323427662 ) ) ;
#579050 =( NAMED_UNIT ( * ) PLANE_ANGLE_UNIT ( ) SI_UNIT ( $, .RADIAN. ) );
#579052 = CARTESIAN_POINT ( 'NONE',  ( -14.32347317239330309, -10.07797512930187978, -28.57217417261463765 ) ) ;
#579051 = MECHANICAL_DESIGN_GEOMETRIC_PRESENTATION_REPRESENTATION (  '', ( #210782 ), #477473 ) ;
#579054 = CARTESIAN_POINT ( 'NONE',  ( 27.79648800640064721, -2.828224621564791263, 3.047999999999998710 ) ) ;
#579053 = CARTESIAN_POINT ( 'NONE',  ( 7.685000000000147935, 4.365000000000208047, -29.35000000000002984 ) ) ;
#579057 = AXIS2_PLACEMENT_3D ( 'NONE', #556818, #449409, #501102 ) ;
#579056 = CARTESIAN_POINT ( 'NONE',  ( 10.56188149385079988, 9.057066753160214034, -27.97432279237362351 ) ) ;
#579055 = FILL_AREA_STYLE ('',( #82228 ) ) ;
#579058 = CARTESIAN_POINT ( 'NONE',  ( 11.41041666666650123, -9.217824634105518555, -28.43705772302789825 ) ) ;
#579059 = CARTESIAN_POINT ( 'NONE',  ( 14.85586673890778542, 14.56132184049242184, 2.074421637904248161 ) ) ;
#579060 =( NAMED_UNIT ( * ) SI_UNIT ( $, .STERADIAN. ) SOLID_ANGLE_UNIT ( ) );
#579064 = VERTEX_POINT ( 'NONE', #613813 ) ;
#579063 = AXIS2_PLACEMENT_3D ( 'NONE', #413938, #175075, #532950 ) ;
#579062 = COLOUR_RGB ( '',0.2509803921568627416, 0.2509803921568627416, 0.2509803921568627416 ) ;
#579061 = CARTESIAN_POINT ( 'NONE',  ( -9.005454545454547599, 18.91300000000000026, -0.8381999999999979467 ) ) ;
#579065 = CARTESIAN_POINT ( 'NONE',  ( -10.73680657253231097, -9.242722855780732161, -27.72563739979291242 ) ) ;
#579066 = AXIS2_PLACEMENT_3D ( 'NONE', #476491, #719213, #464736 ) ;
#579067 = CARTESIAN_POINT ( 'NONE',  ( 8.355000000000130100, -4.664999999999799307, -27.50500000000000256 ) ) ;
#579068 = COLOUR_RGB ( '',0.2509803921568627416, 0.2509803921568627416, 0.2509803921568627416 ) ;
#579069 = CARTESIAN_POINT ( 'NONE',  ( -2.125762979015845211, 0.8805198562990376177, -144.0983671875000312 ) ) ;
#579070 = ORIENTED_EDGE ( 'NONE', *, *, #542032, .T. ) ;
#579071 = CARTESIAN_POINT ( 'NONE',  ( 11.31000000000000050, 8.400000000000000355, -2.600000000000000089 ) ) ;
#579072 = VERTEX_POINT ( 'NONE', #669675 ) ;
#579073 = DIRECTION ( 'NONE',  ( 1.000000000000000000, 0.000000000000000000, 0.000000000000000000 ) ) ;
#579074 = DIRECTION ( 'NONE',  ( -0.000000000000000000, 1.000000000000000000, -0.000000000000000000 ) ) ;
#579076 = ADVANCED_FACE ( 'NONE', ( #69012 ), #554093, .F. ) ;
#579075 = CARTESIAN_POINT ( 'NONE',  ( 14.34999999999999964, -9.350000000000001421, -27.25000000000000000 ) ) ;
#579077 = EDGE_LOOP ( 'NONE', ( #464652, #476536 ) ) ;
#579079 = VERTEX_POINT ( 'NONE', #208043 ) ;
#579078 = CARTESIAN_POINT ( 'NONE',  ( -10.30105705002695693, 30.29404136848681262, -10.90361319420741815 ) ) ;
#579080 = CARTESIAN_POINT ( 'NONE',  ( -13.81122705056429822, 8.141452676490375850, -4.575156058867396069 ) ) ;
#579081 = CARTESIAN_POINT ( 'NONE',  ( 11.72489966013567830, 7.655349234120426338, -27.78720945156488042 ) ) ;
#579082 = CIRCLE ( 'NONE', #527965, 15.11299999999999066 ) ;
#579084 = ORIENTED_EDGE ( 'NONE', *, *, #28848, .F. ) ;
#579083 = AXIS2_PLACEMENT_3D ( 'NONE', #18837, #90419, #269586 ) ;
#579086 = CARTESIAN_POINT ( 'NONE',  ( 21.68630494248921181, -17.61669216638055957, -7.475181529059556240 ) ) ;
#579085 =( GEOMETRIC_REPRESENTATION_CONTEXT ( 3 ) GLOBAL_UNCERTAINTY_ASSIGNED_CONTEXT ( ( #75516 ) ) GLOBAL_UNIT_ASSIGNED_CONTEXT ( ( #91413, #648014, #27741 ) ) REPRESENTATION_CONTEXT ( 'NONE', 'WORKASPACE' ) );
#579089 = EDGE_LOOP ( 'NONE', ( #436602, #612072, #182430, #453223 ) ) ;
#579088 = CARTESIAN_POINT ( 'NONE',  ( 21.89056257593090393, 17.36222539734134074, -7.314522866135471091 ) ) ;
#579087 = CARTESIAN_POINT ( 'NONE',  ( -13.22321425565134412, 18.36602419100175254, 7.081431928098655071 ) ) ;
#579091 = ORIENTED_EDGE ( 'NONE', *, *, #291457, .F. ) ;
#579090 = CARTESIAN_POINT ( 'NONE',  ( -58.80127950000001391, 2.699999999999996625, 0.4099999999999996425 ) ) ;
#579092 = CARTESIAN_POINT ( 'NONE',  ( -10.93230626830299990, 7.975535327887899761, -2.965280360995160347 ) ) ;
#579094 = EDGE_CURVE ( 'NONE', #238172, #113418, #395080, .T. ) ;
#579093 = SURFACE_STYLE_FILL_AREA ( #459861 ) ;
#579095 = CARTESIAN_POINT ( 'NONE',  ( 13.48681766773380097, -9.772607564694901328, -27.66366384737180084 ) ) ;
#579096 = CARTESIAN_POINT ( 'NONE',  ( 26.15218322452513178, 9.833967287575484661, -7.190293855766391573 ) ) ;
#579097 = CARTESIAN_POINT ( 'NONE',  ( 10.34344479326940025, -8.567916433396929321, -3.487466437874519709 ) ) ;
#579098 = CARTESIAN_POINT ( 'NONE',  ( 11.30985821887449738, 8.043138073393397036, -1.930069193132131433 ) ) ;
#579099 = CARTESIAN_POINT ( 'NONE',  ( 11.42697589237690181, -9.899999999999948841, -27.19896816367728576 ) ) ;
#579100 = CARTESIAN_POINT ( 'NONE',  ( 0.4061305549813155058, 35.70379252175159479, -14.99450092488862651 ) ) ;
#579102 = FILL_AREA_STYLE ('',( #217397 ) ) ;
#579101 = VECTOR ( 'NONE', #554079, 1000.000000000000000 ) ;
#579105 = ORIENTED_EDGE ( 'NONE', *, *, #681945, .T. ) ;
#579104 = ADVANCED_FACE ( 'NONE', ( #327539 ), #450598, .T. ) ;
#579103 = CARTESIAN_POINT ( 'NONE',  ( -1.101260601131925920, 36.34146305078683525, -14.83217293886483823 ) ) ;
#579107 = CARTESIAN_POINT ( 'NONE',  ( 5.438816350905953279, 14.48024456215565614, 0.7544297340156521647 ) ) ;
#579106 = CARTESIAN_POINT ( 'NONE',  ( -10.56574195319398513, 30.05860604535989822, 10.46783169220600129 ) ) ;
#579108 = CARTESIAN_POINT ( 'NONE',  ( -1.592971205561818815, 14.69404417750005365, 2.140139329243730071 ) ) ;
#579111 = CARTESIAN_POINT ( 'NONE',  ( 10.06604816051740059, 7.853366586897430501, -28.04127615582930133 ) ) ;
#579110 =( GEOMETRIC_REPRESENTATION_CONTEXT ( 3 ) GLOBAL_UNCERTAINTY_ASSIGNED_CONTEXT ( ( #653610 ) ) GLOBAL_UNIT_ASSIGNED_CONTEXT ( ( #322084, #564254, #616234 ) ) REPRESENTATION_CONTEXT ( 'NONE', 'WORKASPACE' ) );
#579109 = CARTESIAN_POINT ( 'NONE',  ( 4.666750538993198028, 36.34885908984532676, 14.12188576263811690 ) ) ;
#579113 = EDGE_CURVE ( 'NONE', #173730, #286334, #652148, .T. ) ;
#579112 = AXIS2_PLACEMENT_3D ( 'NONE', #649485, #227961, #653432 ) ;
#579115 = MECHANICAL_DESIGN_GEOMETRIC_PRESENTATION_REPRESENTATION (  '', ( #32991 ), #478082 ) ;
#579114 = DIRECTION ( 'NONE',  ( 0.000000000000000000, 0.000000000000000000, -1.000000000000000000 ) ) ;
#579116 = CARTESIAN_POINT ( 'NONE',  ( 11.06041666666650158, 9.083170645202370608, -3.185899197416899753 ) ) ;
#579117 = CARTESIAN_POINT ( 'NONE',  ( 12.48895626830279859, 8.119177381552729500, -2.115501643998220160 ) ) ;
#579118 = CARTESIAN_POINT ( 'NONE',  ( 10.37305767767499809, 7.975535327887932624, -27.48471963900478698 ) ) ;
#579119 = CARTESIAN_POINT ( 'NONE',  ( -12.00408054137293590, 7.963889899575124609, -2.965533820866836923 ) ) ;
#579121 = CARTESIAN_POINT ( 'NONE',  ( -12.37321689686132586, -10.26156169958678710, -27.39937050956615394 ) ) ;
#579120 = CARTESIAN_POINT ( 'NONE',  ( -13.43660000000000565, 13.53314133703749533, -1.230856023979645331 ) ) ;
#579122 = B_SPLINE_CURVE_WITH_KNOTS ( 'NONE', 3,
 ( #505339, #8308, #203275, #315001, #199336, #751981, #557143, #322786, #497501, #79853, #255233, #83837, #676703, #740245, #311048, #326670, #195472, #624753, #135797, #568880, #378488, #207163, #628688, #553190, #259140, #744136, #441942, #684525, #564961, #20101, #748083, #445841, #386244, #449731, #688494, #143611 ),
 .UNSPECIFIED., .F., .F.,
 ( 4, 2, 2, 2, 2, 2, 2, 2, 2, 2, 2, 2, 2, 2, 2, 2, 2, 4 ),
 ( 0.000000000000000000, 0.06250000000000000000, 0.09375000000000000000, 0.1093750000000000000, 0.1250000000000000000, 0.1875000000000000000, 0.2187500000000000000, 0.2500000000000000000, 0.3750000000000000000, 0.4375000000000000000, 0.4687500000000000000, 0.5000000000000000000, 0.6250000000000000000, 0.6875000000000000000, 0.7187500000000000000, 0.7500000000000000000, 0.8750000000000000000, 1.000000000000000000 ),
 .UNSPECIFIED. ) ;
#579123 = CARTESIAN_POINT ( 'NONE',  ( 7.712618580402980761, 35.69663457548764995, 12.71698280590806363 ) ) ;
#579125 = CARTESIAN_POINT ( 'NONE',  ( 5.853899210045796053, 36.35433306463794167, 13.67252782972610703 ) ) ;
#579124 = SURFACE_SIDE_STYLE ('',( #292873 ) ) ;
#579127 = CARTESIAN_POINT ( 'NONE',  ( 88.90000000000000568, 12.69999999999999929, -137.1473000000000013 ) ) ;
#579126 =( GEOMETRIC_REPRESENTATION_CONTEXT ( 3 ) GLOBAL_UNCERTAINTY_ASSIGNED_CONTEXT ( ( #782982 ) ) GLOBAL_UNIT_ASSIGNED_CONTEXT ( ( #221983, #349324, #94701 ) ) REPRESENTATION_CONTEXT ( 'NONE', 'WORKASPACE' ) );
#579128 = CARTESIAN_POINT ( 'NONE',  ( -9.344897426701441745, 2.794000000000000039, 12.03870807372737772 ) ) ;
#579129 =( GEOMETRIC_REPRESENTATION_CONTEXT ( 3 ) GLOBAL_UNCERTAINTY_ASSIGNED_CONTEXT ( ( #52243 ) ) GLOBAL_UNIT_ASSIGNED_CONTEXT ( ( #224588, #407591, #530586 ) ) REPRESENTATION_CONTEXT ( 'NONE', 'WORKASPACE' ) );
#579130 = AXIS2_PLACEMENT_3D ( 'NONE', #485930, #64356, #776621 ) ;
#579131 = CARTESIAN_POINT ( 'NONE',  ( 11.27717647779599908, 8.967058416776547247, -27.85000000000002984 ) ) ;
#579133 = CARTESIAN_POINT ( 'NONE',  ( 12.87848934935650469, -8.974121807526101335, -2.931469380122850410 ) ) ;
#579132 = CARTESIAN_POINT ( 'NONE',  ( -11.08895626830300074, -9.619999999999999218, -27.36502577388069923 ) ) ;
#579134 = ADVANCED_FACE ( 'NONE', ( #107182 ), #242929, .F. ) ;
#579135 =( GEOMETRIC_REPRESENTATION_CONTEXT ( 3 ) GLOBAL_UNCERTAINTY_ASSIGNED_CONTEXT ( ( #248537 ) ) GLOBAL_UNIT_ASSIGNED_CONTEXT ( ( #121000, #478919, #411731 ) ) REPRESENTATION_CONTEXT ( 'NONE', 'WORKASPACE' ) );
#579137 = ORIENTED_EDGE ( 'NONE', *, *, #745801, .T. ) ;
#579136 = CARTESIAN_POINT ( 'NONE',  ( -12.45430767767520486, -8.119999999999999218, -2.115025773880712556 ) ) ;
#579140 = ORIENTED_EDGE ( 'NONE', *, *, #370485, .F. ) ;
#579139 = CARTESIAN_POINT ( 'NONE',  ( -1.503141417657420709, 1.503141417657462231, -144.8921171874999629 ) ) ;
#579138 = CARTESIAN_POINT ( 'NONE',  ( 11.12074010763491927, -8.546251935830991187, -3.309145710125991346 ) ) ;
#579142 = VERTEX_POINT ( 'NONE', #592297 ) ;
#579141 = CARTESIAN_POINT ( 'NONE',  ( 2.178923152779765005, 14.90697823516134157, -0.02540000000000028693 ) ) ;
#579143 = CARTESIAN_POINT ( 'NONE',  ( 10.54477503247696291, 14.72861113156310964, 0.8200806109845064640 ) ) ;
#579144 = CARTESIAN_POINT ( 'NONE',  ( -12.12799477076885246, 7.765456679520409189, -2.233646243108605489 ) ) ;
#579146 = STYLED_ITEM ( 'NONE', ( #436661 ), #69962 ) ;
#579145 = CARTESIAN_POINT ( 'NONE',  ( 10.64953133648809924, 8.507597747274658673, -27.28132790778489891 ) ) ;
#579147 = LINE ( 'NONE', #86281, #609996 ) ;
#579148 = VECTOR ( 'NONE', #406701, 1000.000000000000000 ) ;
#579150 = EDGE_CURVE ( 'NONE', #114058, #406972, #412042, .T. ) ;
#579149 = SURFACE_STYLE_FILL_AREA ( #22538 ) ;
#579151 =( GEOMETRIC_REPRESENTATION_CONTEXT ( 3 ) GLOBAL_UNCERTAINTY_ASSIGNED_CONTEXT ( ( #318160 ) ) GLOBAL_UNIT_ASSIGNED_CONTEXT ( ( #172142, #363035, #545600 ) ) REPRESENTATION_CONTEXT ( 'NONE', 'WORKASPACE' ) );
#579153 = CARTESIAN_POINT ( 'NONE',  ( -10.43687293496970447, -7.764640613137654412, -2.479784431710209791 ) ) ;
#579152 = DIRECTION ( 'NONE',  ( -0.7071067811865489050, -6.242245727565971021E-36, -0.7071067811865462405 ) ) ;
#579154 = CARTESIAN_POINT ( 'NONE',  ( 21.30666814991059610, -18.07400045229571717, -7.283475407126125845 ) ) ;
#579155 = B_SPLINE_CURVE_WITH_KNOTS ( 'NONE', 3,
 ( #219385, #517552, #696734, #390598, #88228, #331050, #625235, #692831, #629125, #461841, #633078, #155858, #334954, #148006, #577210, #752438, #144086, #84299, #573280, #394537, #28478, #398468, #271333, #207631, #327144, #513613, #505796, #569343, #760297, #509677, #20560, #80324, #756339, #140188, #640911, #323243 ),
 .UNSPECIFIED., .F., .F.,
 ( 4, 2, 1, 2, 2, 2, 2, 2, 2, 1, 2, 2, 1, 1, 2, 2, 1, 1, 2, 2, 4 ),
 ( 0.000000000000000000, 0.06250000000001705580, 0.09375000000002711720, 0.1093750000000350414, 0.1250000000000429656, 0.1875000000000769385, 0.2500000000001109113, 0.3125000000001448841, 0.3750000000001789124, 0.4375000000002128853, 0.4687500000002200462, 0.5000000000002272627, 0.6250000000002990941, 0.6875000000003237410, 0.7187500000003362866, 0.7500000000003488321, 0.8125000000003482770, 0.8437500000003479439, 0.8593750000003369527, 0.8750000000003260725, 1.000000000000000000 ),
 .UNSPECIFIED. ) ;
#579156 = CARTESIAN_POINT ( 'NONE',  ( -91.95269999999028698, -12.69999999997883933, 0.000000000000000000 ) ) ;
#579158 = CARTESIAN_POINT ( 'NONE',  ( -9.514502936878029615, 18.91299999999999670, 0.01139212564944902702 ) ) ;
#579157 = CARTESIAN_POINT ( 'NONE',  ( 25.65300992582135109, 11.07098377515897525, -2.960637739864437901 ) ) ;
#579159 = CARTESIAN_POINT ( 'NONE',  ( -1.393709082774539310, -14.22653999999998753, -1.235192698463315253 ) ) ;
#579160 = VECTOR ( 'NONE', #523999, 1000.000000000000000 ) ;
#579161 = ORIENTED_EDGE ( 'NONE', *, *, #577667, .T. ) ;
#579162 = CARTESIAN_POINT ( 'NONE',  ( -12.43002293496969912, 8.120000000000000995, -27.36502577388069923 ) ) ;
#579163 = AXIS2_PLACEMENT_3D ( 'NONE', #700133, #95459, #771478 ) ;
#579164 = CARTESIAN_POINT ( 'NONE',  ( -12.64800981112949430, 7.832941583223460569, -2.927391329572142098 ) ) ;
#579165 = EDGE_CURVE ( 'NONE', #24918, #428685, #290376, .T. ) ;
#579166 = ORIENTED_EDGE ( 'NONE', *, *, #112354, .T. ) ;
#579167 = PRESENTATION_STYLE_ASSIGNMENT (( #97958 ) ) ;
#579169 = ORIENTED_EDGE ( 'NONE', *, *, #1096, .T. ) ;
#579168 = EDGE_CURVE ( 'NONE', #264058, #240797, #620222, .T. ) ;
#579171 = ORIENTED_EDGE ( 'NONE', *, *, #453599, .T. ) ;
#579170 = PLANE ( 'NONE',  #617731 ) ;
#579173 = ORIENTED_EDGE ( 'NONE', *, *, #541724, .T. ) ;
#579172 = ORIENTED_EDGE ( 'NONE', *, *, #448715, .T. ) ;
#579174 = FACE_OUTER_BOUND ( 'NONE', #639597, .T. ) ;
#579176 = AXIS2_PLACEMENT_3D ( 'NONE', #373485, #444764, #74930 ) ;
#579175 =( NAMED_UNIT ( * ) SI_UNIT ( $, .STERADIAN. ) SOLID_ANGLE_UNIT ( ) );
#579177 = CARTESIAN_POINT ( 'NONE',  ( -12.27860426826329920, -9.614641814145260312, -28.34425487625600226 ) ) ;
#579179 = SURFACE_SIDE_STYLE ('',( #26537 ) ) ;
#579178 = CIRCLE ( 'NONE', #83681, 0.7497673934734891965 ) ;
#579180 = EDGE_LOOP ( 'NONE', ( #451112, #28182, #438841, #689959 ) ) ;
#579181 = CARTESIAN_POINT ( 'NONE',  ( 7.529591545525919472, 14.71547208790694583, 1.321840444849899043 ) ) ;
#579184 = CARTESIAN_POINT ( 'NONE',  ( -38.09999999999999432, 0.9473000000000015852, 111.7472999999999956 ) ) ;
#579183 =( LENGTH_UNIT ( ) NAMED_UNIT ( * ) SI_UNIT ( .MILLI., .METRE. ) );
#579182 =( NAMED_UNIT ( * ) PLANE_ANGLE_UNIT ( ) SI_UNIT ( $, .RADIAN. ) );
#579186 = ORIENTED_EDGE ( 'NONE', *, *, #413501, .F. ) ;
#579185 = FILL_AREA_STYLE ('',( #639010 ) ) ;
#579187 = ADVANCED_FACE ( 'NONE', ( #80736 ), #387118, .T. ) ;
#579189 = CARTESIAN_POINT ( 'NONE',  ( -14.63997443064242354, 14.56984725592140961, -3.270951471103361818 ) ) ;
#579188 = CARTESIAN_POINT ( 'NONE',  ( 11.81812293496949984, 7.840000000000022062, -27.52668384925377865 ) ) ;
#579190 = ORIENTED_EDGE ( 'NONE', *, *, #170646, .F. ) ;
#579191 = FILL_AREA_STYLE ('',( #26551 ) ) ;
#579193 = LINE ( 'NONE', #333060, #431016 ) ;
#579192 = CARTESIAN_POINT ( 'NONE',  ( -6.805923990241131705, 2.739444482102967537, -6.956000000000003070 ) ) ;
#579194 = CARTESIAN_POINT ( 'NONE',  ( -13.73877895207251143, 26.69668794551192548, 5.696675647298929057 ) ) ;
#579195 = AXIS2_PLACEMENT_3D ( 'NONE', #162270, #31038, #401028 ) ;
#579196 = EDGE_LOOP ( 'NONE', ( #630930, #583385 ) ) ;
#579197 = FILL_AREA_STYLE_COLOUR ( '', #121246 ) ;
#579198 = CARTESIAN_POINT ( 'NONE',  ( 10.17397293496950184, 8.295890263930690622, -28.40023736955570044 ) ) ;
#579199 = FILL_AREA_STYLE_COLOUR ( '', #364911 ) ;
#579200 = UNCERTAINTY_MEASURE_WITH_UNIT (LENGTH_MEASURE( 1.000000000000000082E-05 ), #686982, 'distance_accuracy_value', 'NONE');
#579201 = CARTESIAN_POINT ( 'NONE',  ( 8.425000000000151701, 0.5850848010349193329, -25.80000000000000071 ) ) ;
#579202 = CARTESIAN_POINT ( 'NONE',  ( 14.84848253384644146, 24.61227012987011520, 0.8536365983585167960 ) ) ;
#579203 = CARTESIAN_POINT ( 'NONE',  ( 1.908822213551801816, 14.55583463573153580, -2.336823296497526186E-16 ) ) ;
#579204 = EDGE_CURVE ( 'NONE', #636369, #769210, #640092, .T. ) ;
#579205 = ORIENTED_EDGE ( 'NONE', *, *, #29436, .T. ) ;
#579206 = CARTESIAN_POINT ( 'NONE',  ( -13.16411479420207797, 27.50404472800853029, 6.921864812769007891 ) ) ;
#579209 = ORIENTED_EDGE ( 'NONE', *, *, #619590, .T. ) ;
#579208 =( BOUNDED_SURFACE ( )  B_SPLINE_SURFACE ( 3, 2, ( 
 ( #521060, #346349, #219008, #222888, #607180, #95601, #278766, #405888, #350220, #398078, #588522, #763795, #648380, #226866, #107343, #167117, #338445, #62359, #241550, #487816, #424469, #305252, #461443, #580703, #58467, #469231, #159322, #704164, #43767, #409880, #666963, #771618, #528887, #35920, #301308, #547449, #711979, #465352, #584654, #342366, #786292, #483898, #2516, #730515, #245495, #401999, #726626, #122113, #364866, #644439, #99504, #640541, #39844, #746219, #443988, #611094, #686625, #499572, #372702, #141791, #324825, #201401, #66277, #185727, #22163, #384387, #495651, #551359, #626838, #81955, #670887, #432325, #257304, #678785, #6479, #738424, #380503, #567005, #618972, #742311, #265093, #622875, #126081, #197511, #70197, #555288, #133958, #14356, #507363, #261177, #428404, #78031, #440091, #682704, #193608, #189658, #615059, #368756, #559229, #137874, #320945, #309179, #249411, #313153, #674864, #563123, #18241, #503492, #491727, #734477, #10393, #130013, #253344, #436208, #376626, #74141, #317036, #157462, #33982, #511281, #630733, #272944, #761875, #523049, #336554, #515219, #690540, #217092, #161309, #757958, #89840, #149609, #694429, #340443, #638608, #101487, #41848, #646456, #447896, #582717, #30081, #332650, #26133, #269023, #213167, #455700, #765790, #220999, #388291, #463448, #276865, #392212, #706152, #344419, #403986, #85910, #750133, #586642, #284709, #698330, #328702, #205350, #145694, #570952, #209217, #519166, #153525, #754037, #396158 ),
 ( #37915, #578799, #451784, #400081, #634650, #280769, #642510, #93749, #574894, #97583, #459564, #702227, #228853, #61426, #777579, #542613, #721812, #49752, #240627, #53649, #650407, #534866, #471285, #482999, #781459, #288623, #57529, #105396, #352245, #232801, #475195, #348330, #714019, #360054, #785379, #411896, #662175, #602323, #606217, #725702, #224901, #300383, #180880, #717921, #467345, #173051, #423535, #169121, #363946, #654370, #45781, #296474, #666048, #121173, #415783, #407921, #658282, #526947, #117276, #113323, #773624, #109374, #594462, #419660, #479091, #176940, #769701, #710056, #530903, #292557, #165194, #590535, #356185, #598396, #538751, #236730, #546494, #614079, #5538, #625897, #554345, #320026, #498622, #69265, #17294, #618024, #427463, #312201, #248459, #260235, #558272, #65343, #621936, #669931, #129059, #9434, #252398, #125118, #490782, #136934, #562183, #188733, #439168, #379598, #383462, #502542, #1595, #77092, #745282, #494703, #244559, #737477, #200456, #733519, #140851, #431390, #610137, #73192, #443066, #685654, #192686, #184783, #435284, #304301, #681773, #677845, #550413, #673919, #371758, #196587, #256380, #741381, #486865, #729577, #308256, #133010, #367816, #375683, #316105, #13409, #391259, #518204, #637671, #25149, #693495, #753099, #144738, #577858, #757017, #208293, #450834, #29145, #760947, #331717, #581766, #327771, #204404, #148672, #335607, #697397, #268075, #522111, #36958, #633723, #764846, #387356, #33046, #88888, #275927 ),
 ( #569997, #573946, #510318, #216122, #271984, #458646, #629794, #446966, #279822, #701311, #506446, #323887, #689602, #156523, #403044, #749203, #514277, #212209, #220058, #454741, #399132, #152567, #160361, #641567, #80991, #96644, #395208, #84963, #92820, #462508, #339512, #705224, #566064, #21236, #264157, #537814, #597420, #52707, #645510, #299417, #164270, #287683, #541667, #359101, #724736, #713074, #168171, #295497, #414835, #589572, #470297, #529949, #709102, #355221, #533885, #772669, #227927, #593516, #780506, #108408, #601371, #104446, #768759, #410944, #112363, #474240, #44815, #784446, #56571, #653399, #239680, #406951, #235781, #351291, #478135, #649449, #116331, #223960, #466404, #482051, #347389, #48804, #291605, #720869, #776633, #175982, #231842, #716967, #179935, #418746, #283767, #100560, #172110, #661220, #343440, #526008, #657328, #585701, #40892, #553381, #497687, #8514, #501622, #72237, #744328, #12463, #315189, #430406, #64366, #557329, #665105, #732574, #124157, #422595, #672950, #438234, #617100, #187770, #135991, #736524, #545556, #128075, #366875, #378683, #676897, #183835, #740443, #630, #247502, #370810, #613133, #243609, #609189, #255416, #680852, #307302, #195662, #620989, #120205, #76160, #362997, #319067, #561267, #68336, #605259, #311242, #16367, #549476, #259325, #4579, #728631, #191725, #60483, #303349, #489842, #426513, #434330, #485940, #668981, #251469, #493759, #132076, #374743, #334690, #390335, #446036, #688671, #326878, #91889 ),
 ( #684710, #151616, #271059, #748267, #80049, #509396, #211257, #760036, #573008, #752173, #139911, #453812, #398208, #207355, #569074, #386437, #143811, #576948, #87956, #338572, #278890, #95731, #382536, #32111, #267145, #24205, #263223, #505531, #449934, #692566, #215207, #457734, #624949, #700390, #513343, #628868, #155602, #580839, #640664, #322982, #199538, #36051, #521187, #147738, #565144, #442140, #20284, #203466, #84025, #756078, #632808, #330785, #28214, #394268, #696471, #636732, #275003, #517285, #171172, #704295, #775687, #648511, #346464, #469361, #592596, #115390, #51789, #719944, #656398, #532930, #230902, #771747, #767854, #406015, #461583, #350353, #47851, #290674, #477202, #219127, #103515, #223023, #111432, #473312, #413918, #175057, #417819, #588653, #402129, #354315, #716047, #342491, #596503, #600431, #294582, #536878, #584789, #779594, #660283, #43898, #286756, #39968, #529020, #525081, #234841, #99636, #712113, #358188, #55650, #644566, #298489, #763917, #163341, #159447, #282823, #465475, #708172, #226993, #167242, #410006, #652445, #107478, #11510, #556409, #238766, #787384, #612205, #246581, #119288, #63440, #735598, #739519, #186843, #67393, #377726, #190767, #481135, #552462, #425591, #123220, #488924, #369887, #679922, #616185, #496763, #433416, #310294, #7574, #548558, #544648, #182902, #723823, #127156, #250519, #492821, #254461, #783501, #668063, #242685, #675975, #131136, #373804, #194730, #437307, #365959, #179001, #71293, #314265, #362075 ),
 ( #135067, #620054, #608289, #306377, #604351, #3650, #302413, #75235, #664165, #731616, #59550, #429504, #540740, #421674, #485011, #672018, #727714, #318123, #23278, #198602, #83063, #146808, #572061, #87032, #15440, #759081, #150671, #397244, #333741, #214268, #441195, #258402, #270111, #389395, #79119, #683783, #627938, #329839, #90957, #691635, #325905, #500674, #27271, #516326, #568118, #445080, #504587, #262282, #695531, #206425, #456792, #639718, #699434, #743406, #393327, #385513, #687743, #381591, #624014, #266208, #508459, #154654, #560345, #138959, #322041, #635767, #751247, #142890, #564202, #19356, #449002, #631850, #576003, #31164, #747328, #274058, #512388, #202506, #755117, #210327, #452867, #520238, #94794, #719004, #353352, #405058, #460641, #595558, #110474, #579873, #341542, #166283, #587701, #703328, #647534, #289715, #293628, #528056, #409026, #174133, #531982, #35091, #106510, #766904, #464521, #42951, #711148, #233893, #170223, #50828, #774721, #651494, #349414, #102567, #98677, #524129, #277961, #468415, #591640, #46876, #535945, #337623, #222078, #583816, #229948, #472374, #715093, #778672, #476266, #707224, #762964, #412982, #655468, #158521, #416887, #218194, #401179, #643619, #39008, #281866, #162396, #345524, #285802, #770778, #226009, #420740, #675053, #782564, #365032, #480188, #241726, #70364, #357251, #539821, #424631, #611266, #659370, #607341, #237814, #667130, #487989, #126259, #428576, #599484, #313337, #491900, #738595, #130197, #555455 ),
 ( #181966, #309355, #671058, #603423, #484070, #543707, #722904, #368933, #547629, #786462, #726803, #62528, #551527, #122298, #372882, #66459, #54733, #6646, #305424, #2697, #245661, #730684, #10566, #734667, #615238, #249590, #189833, #432496, #185902, #663239, #301466, #297552, #253526, #495815, #193785, #114429, #178032, #118357, #361153, #58634, #761074, #641701, #645647, #100689, #321125, #74307, #96773, #216254, #14534, #22343, #283903, #339642, #701437, #257472, #156649, #403172, #563293, #18415, #499746, #78203, #197680, #462640, #559411, #141963, #742485, #261352, #343579, #134126, #317215, #201572, #399258, #436376, #384573, #440276, #444163, #276055, #581910, #458777, #376804, #585838, #279947, #526139, #705351, #41022, #682875, #619147, #37092, #518345, #138042, #380673, #746394, #522250, #220187, #764976, #686798, #623050, #160496, #768879, #627016, #503669, #82128, #324996, #678961, #567190, #363142, #303487, #120347, #709246, #56714, #291734, #593636, #287824, #530088, #231984, #474365, #784573, #482189, #649586, #724864, #537944, #411078, #180075, #605396, #239835, #104589, #224089, #60626, #422734, #534023, #589724, #665237, #545698, #164394, #470438, #295638, #717104, #44953, #776777, #418874, #466530, #657455, #780646, #407093, #772816, #347526, #172236, #235909, #228068, #597558, #414975, #713212, #478265, #168308, #112502, #351430, #653537, #108551, #601504, #355358, #48955, #52842, #721010, #176136, #299550, #661350, #116473, #359236, #541802, #8642 ),
 ( #259448, #124290, #367011, #442276, #489976, #673084, #732716, #255557, #370957, #740587, #64501, #609319, #199665, #497829, #426656, #243748, #307442, #136136, #323113, #669119, #251605, #187905, #684857, #132210, #76296, #374872, #80192, #438374, #767, #378821, #680993, #493901, #430555, #621135, #486082, #311379, #128208, #728762, #736657, #16507, #195802, #553525, #501761, #315329, #549608, #191869, #613277, #744465, #319211, #4721, #561402, #247641, #68458, #434471, #677036, #617235, #72381, #140052, #382671, #557481, #625095, #183981, #12601, #36180, #263360, #338710, #95849, #271197, #505664, #513480, #398337, #207499, #402262, #450069, #84159, #334823, #580968, #640786, #573139, #446171, #756215, #219252, #700532, #211397, #24348, #267273, #692703, #457865, #517417, #760170, #565272, #461705, #327014, #147879, #704425, #279036, #521299, #688813, #453951, #386567, #390471, #764057, #748408, #143951, #330915, #215345, #20429, #696601, #628999, #28348, #394401, #32248, #577079, #203603, #159581, #644698, #99765, #569210, #509534, #752308, #632942, #155733, #636867, #88103, #151762, #92018, #275139, #115521, #716184, #652578, #282960, #354443, #540880, #107619, #469508, #529154, #286893, #720077, #231042, #481264, #421806, #238897, #40090, #175190, #410144, #712246, #406156, #648638, #350494, #592724, #358320, #600565, #767985, #55772, #656541, #771881, #298615, #723954, #783644, #223157, #342626, #179134, #664296, #47986, #708305, #584916, #525217, #465613, #588785 ) ),
 .UNSPECIFIED., .T., .F., .F. ) 
 B_SPLINE_SURFACE_WITH_KNOTS ( ( 4, 3, 4 ),
 ( 3, 2, 2, 2, 2, 2, 2, 2, 2, 2, 2, 2, 2, 2, 2, 2, 2, 2, 2, 2, 2, 2, 2, 2, 2, 2, 2, 2, 2, 2, 2, 2, 2, 2, 2, 2, 2, 2, 2, 2, 2, 2, 2, 2, 2, 2, 2, 2, 2, 2, 2, 2, 2, 2, 2, 2, 2, 2, 2, 2, 2, 2, 2, 2, 2, 2, 2, 2, 2, 2, 2, 2, 2, 2, 2, 2, 2, 2, 2, 2, 2, 2, 2, 2, 3 ),
 ( 0.000000000000000000, 0.5000000000000000000, 1.000000000000000000 ),
 ( 0.000000000000000000, 0.01190476190476190410, 0.02380952380952380820, 0.03571428571428571230, 0.04761904761904761640, 0.05952380952380952051, 0.07142857142857142461, 0.08333333333333332871, 0.09523809523809523281, 0.1071428571428571369, 0.1190476190476190410, 0.1309523809523809590, 0.1428571428571428492, 0.1547619047619047672, 0.1666666666666666574, 0.1785714285714285754, 0.1904761904761904656, 0.2023809523809523836, 0.2142857142857142738, 0.2261904761904761918, 0.2380952380952380820, 0.2500000000000000000, 0.2619047619047619180, 0.2738095238095238360, 0.2857142857142856984, 0.2976190476190476164, 0.3095238095238095344, 0.3214285714285714524, 0.3333333333333333148, 0.3452380952380952328, 0.3571428571428571508, 0.3690476190476190688, 0.3809523809523809312, 0.3928571428571428492, 0.4047619047619047672, 0.4166666666666666852, 0.4285714285714285476, 0.4404761904761904656, 0.4523809523809523836, 0.4642857142857143016, 0.4761904761904761640, 0.4880952380952380820, 0.5000000000000000000, 0.5119047619047618625, 0.5238095238095238360, 0.5357142857142856984, 0.5476190476190476719, 0.5595238095238095344, 0.5714285714285713969, 0.5833333333333333703, 0.5952380952380952328, 0.6071428571428570953, 0.6190476190476190688, 0.6309523809523809312, 0.6428571428571429047, 0.6547619047619047672, 0.6666666666666666297, 0.6785714285714286031, 0.6904761904761904656, 0.7023809523809523281, 0.7142857142857143016, 0.7261904761904761640, 0.7380952380952381375, 0.7500000000000000000, 0.7619047619047618625, 0.7738095238095238360, 0.7857142857142856984, 0.7976190476190476719, 0.8095238095238095344, 0.8214285714285713969, 0.8333333333333333703, 0.8452380952380952328, 0.8571428571428570953, 0.8690476190476190688, 0.8809523809523809312, 0.8928571428571429047, 0.9047619047619047672, 0.9166666666666666297, 0.9285714285714286031, 0.9404761904761904656, 0.9523809523809523281, 0.9642857142857143016, 0.9761904761904761640, 0.9880952380952381375, 1.000000000000000000 ),
 .UNSPECIFIED. ) 
 GEOMETRIC_REPRESENTATION_ITEM ( )  RATIONAL_B_SPLINE_SURFACE ( (
 ( 1.000000000000000000, 0.8660254037844387076, 1.000000000000000000, 0.8660254037844387076, 1.000000000000000000, 0.8660254037844387076, 1.000000000000000000, 0.8660254037844387076, 1.000000000000000000, 0.8660254037844387076, 1.000000000000000000, 0.8660254037844387076, 1.000000000000000000, 0.8660254037844387076, 1.000000000000000000, 0.8660254037844387076, 1.000000000000000000, 0.8660254037844387076, 1.000000000000000000, 0.8660254037844387076, 1.000000000000000000, 0.8660254037844387076, 1.000000000000000000, 0.8660254037844387076, 1.000000000000000000, 0.8660254037844387076, 1.000000000000000000, 0.8660254037844387076, 1.000000000000000000, 0.8660254037844387076, 1.000000000000000000, 0.8660254037844387076, 1.000000000000000000, 0.8660254037844387076, 1.000000000000000000, 0.8660254037844387076, 1.000000000000000000, 0.8660254037844387076, 1.000000000000000000, 0.8660254037844387076, 1.000000000000000000, 0.8660254037844387076, 1.000000000000000000, 0.8660254037844387076, 1.000000000000000000, 0.8660254037844387076, 1.000000000000000000, 0.8660254037844387076, 1.000000000000000000, 0.8660254037844387076, 1.000000000000000000, 0.8660254037844387076, 1.000000000000000000, 0.8660254037844387076, 1.000000000000000000, 0.8660254037844387076, 1.000000000000000000, 0.8660254037844387076, 1.000000000000000000, 0.8660254037844387076, 1.000000000000000000, 0.8660254037844387076, 1.000000000000000000, 0.8660254037844387076, 1.000000000000000000, 0.8660254037844387076, 1.000000000000000000, 0.8660254037844387076, 1.000000000000000000, 0.8660254037844387076, 1.000000000000000000, 0.8660254037844387076, 1.000000000000000000, 0.8660254037844387076, 1.000000000000000000, 0.8660254037844387076, 1.000000000000000000, 0.8660254037844387076, 1.000000000000000000, 0.8660254037844387076, 1.000000000000000000, 0.8660254037844387076, 1.000000000000000000, 0.8660254037844387076, 1.000000000000000000, 0.8660254037844387076, 1.000000000000000000, 0.8660254037844387076, 1.000000000000000000, 0.8660254037844387076, 1.000000000000000000, 0.8660254037844387076, 1.000000000000000000, 0.8660254037844387076, 1.000000000000000000, 0.8660254037844387076, 1.000000000000000000, 0.8660254037844387076, 1.000000000000000000, 0.8660254037844387076, 1.000000000000000000, 0.8660254037844387076, 1.000000000000000000, 0.8660254037844387076, 1.000000000000000000, 0.8660254037844387076, 1.000000000000000000, 0.8660254037844387076, 1.000000000000000000, 0.8660254037844387076, 1.000000000000000000, 0.8660254037844387076, 1.000000000000000000, 0.8660254037844387076, 1.000000000000000000, 0.8660254037844387076, 1.000000000000000000, 0.8660254037844387076, 1.000000000000000000, 0.8660254037844387076, 1.000000000000000000, 0.8660254037844387076, 1.000000000000000000, 0.8660254037844387076, 1.000000000000000000, 0.8660254037844387076, 1.000000000000000000, 0.8660254037844387076, 1.000000000000000000, 0.8660254037844387076, 1.000000000000000000, 0.8660254037844387076, 1.000000000000000000, 0.8660254037844387076, 1.000000000000000000, 0.8660254037844387076, 1.000000000000000000, 0.8660254037844387076, 1.000000000000000000, 0.8660254037844387076, 1.000000000000000000, 0.8660254037844387076, 1.000000000000000000, 0.8660254037844387076, 1.000000000000000000, 0.8660254037844387076, 1.000000000000000000, 0.8660254037844387076, 1.000000000000000000, 0.8660254037844387076, 1.000000000000000000, 0.8660254037844387076, 1.000000000000000000, 0.8660254037844387076, 1.000000000000000000, 0.8660254037844387076, 1.000000000000000000, 0.8660254037844387076, 1.000000000000000000, 0.8660254037844387076, 1.000000000000000000, 0.8660254037844387076, 1.000000000000000000, 0.8660254037844387076, 1.000000000000000000, 0.8660254037844387076, 1.000000000000000000, 0.8660254037844387076, 1.000000000000000000),
 ( 0.3333333333333333148, 0.2886751345948128655, 0.3333333333333333148, 0.2886751345948128655, 0.3333333333333333148, 0.2886751345948128655, 0.3333333333333333148, 0.2886751345948128655, 0.3333333333333333148, 0.2886751345948128655, 0.3333333333333333148, 0.2886751345948128655, 0.3333333333333333148, 0.2886751345948128655, 0.3333333333333333148, 0.2886751345948128655, 0.3333333333333333148, 0.2886751345948128655, 0.3333333333333333148, 0.2886751345948128655, 0.3333333333333333148, 0.2886751345948128655, 0.3333333333333333148, 0.2886751345948128655, 0.3333333333333333148, 0.2886751345948128655, 0.3333333333333333148, 0.2886751345948128655, 0.3333333333333333148, 0.2886751345948128655, 0.3333333333333333148, 0.2886751345948128655, 0.3333333333333333148, 0.2886751345948128655, 0.3333333333333333148, 0.2886751345948128655, 0.3333333333333333148, 0.2886751345948128655, 0.3333333333333333148, 0.2886751345948128655, 0.3333333333333333148, 0.2886751345948128655, 0.3333333333333333148, 0.2886751345948128655, 0.3333333333333333148, 0.2886751345948128655, 0.3333333333333333148, 0.2886751345948128655, 0.3333333333333333148, 0.2886751345948128655, 0.3333333333333333148, 0.2886751345948128655, 0.3333333333333333148, 0.2886751345948128655, 0.3333333333333333148, 0.2886751345948128655, 0.3333333333333333148, 0.2886751345948128655, 0.3333333333333333148, 0.2886751345948128655, 0.3333333333333333148, 0.2886751345948128655, 0.3333333333333333148, 0.2886751345948128655, 0.3333333333333333148, 0.2886751345948128655, 0.3333333333333333148, 0.2886751345948128655, 0.3333333333333333148, 0.2886751345948128655, 0.3333333333333333148, 0.2886751345948128655, 0.3333333333333333148, 0.2886751345948128655, 0.3333333333333333148, 0.2886751345948128655, 0.3333333333333333148, 0.2886751345948128655, 0.3333333333333333148, 0.2886751345948128655, 0.3333333333333333148, 0.2886751345948128655, 0.3333333333333333148, 0.2886751345948128655, 0.3333333333333333148, 0.2886751345948128655, 0.3333333333333333148, 0.2886751345948128655, 0.3333333333333333148, 0.2886751345948128655, 0.3333333333333333148, 0.2886751345948128655, 0.3333333333333333148, 0.2886751345948128655, 0.3333333333333333148, 0.2886751345948128655, 0.3333333333333333148, 0.2886751345948128655, 0.3333333333333333148, 0.2886751345948128655, 0.3333333333333333148, 0.2886751345948128655, 0.3333333333333333148, 0.2886751345948128655, 0.3333333333333333148, 0.2886751345948128655, 0.3333333333333333148, 0.2886751345948128655, 0.3333333333333333148, 0.2886751345948128655, 0.3333333333333333148, 0.2886751345948128655, 0.3333333333333333148, 0.2886751345948128655, 0.3333333333333333148, 0.2886751345948128655, 0.3333333333333333148, 0.2886751345948128655, 0.3333333333333333148, 0.2886751345948128655, 0.3333333333333333148, 0.2886751345948128655, 0.3333333333333333148, 0.2886751345948128655, 0.3333333333333333148, 0.2886751345948128655, 0.3333333333333333148, 0.2886751345948128655, 0.3333333333333333148, 0.2886751345948128655, 0.3333333333333333148, 0.2886751345948128655, 0.3333333333333333148, 0.2886751345948128655, 0.3333333333333333148, 0.2886751345948128655, 0.3333333333333333148, 0.2886751345948128655, 0.3333333333333333148, 0.2886751345948128655, 0.3333333333333333148, 0.2886751345948128655, 0.3333333333333333148, 0.2886751345948128655, 0.3333333333333333148, 0.2886751345948128655, 0.3333333333333333148, 0.2886751345948128655, 0.3333333333333333148, 0.2886751345948128655, 0.3333333333333333148, 0.2886751345948128655, 0.3333333333333333148, 0.2886751345948128655, 0.3333333333333333148, 0.2886751345948128655, 0.3333333333333333148, 0.2886751345948128655, 0.3333333333333333148, 0.2886751345948128655, 0.3333333333333333148, 0.2886751345948128655, 0.3333333333333333148, 0.2886751345948128655, 0.3333333333333333148, 0.2886751345948128655, 0.3333333333333333148, 0.2886751345948128655, 0.3333333333333333148),
 ( 0.3333333333333333148, 0.2886751345948128655, 0.3333333333333333148, 0.2886751345948128655, 0.3333333333333333148, 0.2886751345948128655, 0.3333333333333333148, 0.2886751345948128655, 0.3333333333333333148, 0.2886751345948128655, 0.3333333333333333148, 0.2886751345948128655, 0.3333333333333333148, 0.2886751345948128655, 0.3333333333333333148, 0.2886751345948128655, 0.3333333333333333148, 0.2886751345948128655, 0.3333333333333333148, 0.2886751345948128655, 0.3333333333333333148, 0.2886751345948128655, 0.3333333333333333148, 0.2886751345948128655, 0.3333333333333333148, 0.2886751345948128655, 0.3333333333333333148, 0.2886751345948128655, 0.3333333333333333148, 0.2886751345948128655, 0.3333333333333333148, 0.2886751345948128655, 0.3333333333333333148, 0.2886751345948128655, 0.3333333333333333148, 0.2886751345948128655, 0.3333333333333333148, 0.2886751345948128655, 0.3333333333333333148, 0.2886751345948128655, 0.3333333333333333148, 0.2886751345948128655, 0.3333333333333333148, 0.2886751345948128655, 0.3333333333333333148, 0.2886751345948128655, 0.3333333333333333148, 0.2886751345948128655, 0.3333333333333333148, 0.2886751345948128655, 0.3333333333333333148, 0.2886751345948128655, 0.3333333333333333148, 0.2886751345948128655, 0.3333333333333333148, 0.2886751345948128655, 0.3333333333333333148, 0.2886751345948128655, 0.3333333333333333148, 0.2886751345948128655, 0.3333333333333333148, 0.2886751345948128655, 0.3333333333333333148, 0.2886751345948128655, 0.3333333333333333148, 0.2886751345948128655, 0.3333333333333333148, 0.2886751345948128655, 0.3333333333333333148, 0.2886751345948128655, 0.3333333333333333148, 0.2886751345948128655, 0.3333333333333333148, 0.2886751345948128655, 0.3333333333333333148, 0.2886751345948128655, 0.3333333333333333148, 0.2886751345948128655, 0.3333333333333333148, 0.2886751345948128655, 0.3333333333333333148, 0.2886751345948128655, 0.3333333333333333148, 0.2886751345948128655, 0.3333333333333333148, 0.2886751345948128655, 0.3333333333333333148, 0.2886751345948128655, 0.3333333333333333148, 0.2886751345948128655, 0.3333333333333333148, 0.2886751345948128655, 0.3333333333333333148, 0.2886751345948128655, 0.3333333333333333148, 0.2886751345948128655, 0.3333333333333333148, 0.2886751345948128655, 0.3333333333333333148, 0.2886751345948128655, 0.3333333333333333148, 0.2886751345948128655, 0.3333333333333333148, 0.2886751345948128655, 0.3333333333333333148, 0.2886751345948128655, 0.3333333333333333148, 0.2886751345948128655, 0.3333333333333333148, 0.2886751345948128655, 0.3333333333333333148, 0.2886751345948128655, 0.3333333333333333148, 0.2886751345948128655, 0.3333333333333333148, 0.2886751345948128655, 0.3333333333333333148, 0.2886751345948128655, 0.3333333333333333148, 0.2886751345948128655, 0.3333333333333333148, 0.2886751345948128655, 0.3333333333333333148, 0.2886751345948128655, 0.3333333333333333148, 0.2886751345948128655, 0.3333333333333333148, 0.2886751345948128655, 0.3333333333333333148, 0.2886751345948128655, 0.3333333333333333148, 0.2886751345948128655, 0.3333333333333333148, 0.2886751345948128655, 0.3333333333333333148, 0.2886751345948128655, 0.3333333333333333148, 0.2886751345948128655, 0.3333333333333333148, 0.2886751345948128655, 0.3333333333333333148, 0.2886751345948128655, 0.3333333333333333148, 0.2886751345948128655, 0.3333333333333333148, 0.2886751345948128655, 0.3333333333333333148, 0.2886751345948128655, 0.3333333333333333148, 0.2886751345948128655, 0.3333333333333333148, 0.2886751345948128655, 0.3333333333333333148, 0.2886751345948128655, 0.3333333333333333148, 0.2886751345948128655, 0.3333333333333333148, 0.2886751345948128655, 0.3333333333333333148, 0.2886751345948128655, 0.3333333333333333148, 0.2886751345948128655, 0.3333333333333333148, 0.2886751345948128655, 0.3333333333333333148, 0.2886751345948128655, 0.3333333333333333148, 0.2886751345948128655, 0.3333333333333333148),
 ( 1.000000000000000000, 0.8660254037844387076, 1.000000000000000000, 0.8660254037844387076, 1.000000000000000000, 0.8660254037844387076, 1.000000000000000000, 0.8660254037844387076, 1.000000000000000000, 0.8660254037844387076, 1.000000000000000000, 0.8660254037844387076, 1.000000000000000000, 0.8660254037844387076, 1.000000000000000000, 0.8660254037844387076, 1.000000000000000000, 0.8660254037844387076, 1.000000000000000000, 0.8660254037844387076, 1.000000000000000000, 0.8660254037844387076, 1.000000000000000000, 0.8660254037844387076, 1.000000000000000000, 0.8660254037844387076, 1.000000000000000000, 0.8660254037844387076, 1.000000000000000000, 0.8660254037844387076, 1.000000000000000000, 0.8660254037844387076, 1.000000000000000000, 0.8660254037844387076, 1.000000000000000000, 0.8660254037844387076, 1.000000000000000000, 0.8660254037844387076, 1.000000000000000000, 0.8660254037844387076, 1.000000000000000000, 0.8660254037844387076, 1.000000000000000000, 0.8660254037844387076, 1.000000000000000000, 0.8660254037844387076, 1.000000000000000000, 0.8660254037844387076, 1.000000000000000000, 0.8660254037844387076, 1.000000000000000000, 0.8660254037844387076, 1.000000000000000000, 0.8660254037844387076, 1.000000000000000000, 0.8660254037844387076, 1.000000000000000000, 0.8660254037844387076, 1.000000000000000000, 0.8660254037844387076, 1.000000000000000000, 0.8660254037844387076, 1.000000000000000000, 0.8660254037844387076, 1.000000000000000000, 0.8660254037844387076, 1.000000000000000000, 0.8660254037844387076, 1.000000000000000000, 0.8660254037844387076, 1.000000000000000000, 0.8660254037844387076, 1.000000000000000000, 0.8660254037844387076, 1.000000000000000000, 0.8660254037844387076, 1.000000000000000000, 0.8660254037844387076, 1.000000000000000000, 0.8660254037844387076, 1.000000000000000000, 0.8660254037844387076, 1.000000000000000000, 0.8660254037844387076, 1.000000000000000000, 0.8660254037844387076, 1.000000000000000000, 0.8660254037844387076, 1.000000000000000000, 0.8660254037844387076, 1.000000000000000000, 0.8660254037844387076, 1.000000000000000000, 0.8660254037844387076, 1.000000000000000000, 0.8660254037844387076, 1.000000000000000000, 0.8660254037844387076, 1.000000000000000000, 0.8660254037844387076, 1.000000000000000000, 0.8660254037844387076, 1.000000000000000000, 0.8660254037844387076, 1.000000000000000000, 0.8660254037844387076, 1.000000000000000000, 0.8660254037844387076, 1.000000000000000000, 0.8660254037844387076, 1.000000000000000000, 0.8660254037844387076, 1.000000000000000000, 0.8660254037844387076, 1.000000000000000000, 0.8660254037844387076, 1.000000000000000000, 0.8660254037844387076, 1.000000000000000000, 0.8660254037844387076, 1.000000000000000000, 0.8660254037844387076, 1.000000000000000000, 0.8660254037844387076, 1.000000000000000000, 0.8660254037844387076, 1.000000000000000000, 0.8660254037844387076, 1.000000000000000000, 0.8660254037844387076, 1.000000000000000000, 0.8660254037844387076, 1.000000000000000000, 0.8660254037844387076, 1.000000000000000000, 0.8660254037844387076, 1.000000000000000000, 0.8660254037844387076, 1.000000000000000000, 0.8660254037844387076, 1.000000000000000000, 0.8660254037844387076, 1.000000000000000000, 0.8660254037844387076, 1.000000000000000000, 0.8660254037844387076, 1.000000000000000000, 0.8660254037844387076, 1.000000000000000000, 0.8660254037844387076, 1.000000000000000000, 0.8660254037844387076, 1.000000000000000000, 0.8660254037844387076, 1.000000000000000000, 0.8660254037844387076, 1.000000000000000000, 0.8660254037844387076, 1.000000000000000000, 0.8660254037844387076, 1.000000000000000000, 0.8660254037844387076, 1.000000000000000000, 0.8660254037844387076, 1.000000000000000000, 0.8660254037844387076, 1.000000000000000000, 0.8660254037844387076, 1.000000000000000000),
 ( 0.3333333333333333148, 0.2886751345948128655, 0.3333333333333333148, 0.2886751345948128655, 0.3333333333333333148, 0.2886751345948128655, 0.3333333333333333148, 0.2886751345948128655, 0.3333333333333333148, 0.2886751345948128655, 0.3333333333333333148, 0.2886751345948128655, 0.3333333333333333148, 0.2886751345948128655, 0.3333333333333333148, 0.2886751345948128655, 0.3333333333333333148, 0.2886751345948128655, 0.3333333333333333148, 0.2886751345948128655, 0.3333333333333333148, 0.2886751345948128655, 0.3333333333333333148, 0.2886751345948128655, 0.3333333333333333148, 0.2886751345948128655, 0.3333333333333333148, 0.2886751345948128655, 0.3333333333333333148, 0.2886751345948128655, 0.3333333333333333148, 0.2886751345948128655, 0.3333333333333333148, 0.2886751345948128655, 0.3333333333333333148, 0.2886751345948128655, 0.3333333333333333148, 0.2886751345948128655, 0.3333333333333333148, 0.2886751345948128655, 0.3333333333333333148, 0.2886751345948128655, 0.3333333333333333148, 0.2886751345948128655, 0.3333333333333333148, 0.2886751345948128655, 0.3333333333333333148, 0.2886751345948128655, 0.3333333333333333148, 0.2886751345948128655, 0.3333333333333333148, 0.2886751345948128655, 0.3333333333333333148, 0.2886751345948128655, 0.3333333333333333148, 0.2886751345948128655, 0.3333333333333333148, 0.2886751345948128655, 0.3333333333333333148, 0.2886751345948128655, 0.3333333333333333148, 0.2886751345948128655, 0.3333333333333333148, 0.2886751345948128655, 0.3333333333333333148, 0.2886751345948128655, 0.3333333333333333148, 0.2886751345948128655, 0.3333333333333333148, 0.2886751345948128655, 0.3333333333333333148, 0.2886751345948128655, 0.3333333333333333148, 0.2886751345948128655, 0.3333333333333333148, 0.2886751345948128655, 0.3333333333333333148, 0.2886751345948128655, 0.3333333333333333148, 0.2886751345948128655, 0.3333333333333333148, 0.2886751345948128655, 0.3333333333333333148, 0.2886751345948128655, 0.3333333333333333148, 0.2886751345948128655, 0.3333333333333333148, 0.2886751345948128655, 0.3333333333333333148, 0.2886751345948128655, 0.3333333333333333148, 0.2886751345948128655, 0.3333333333333333148, 0.2886751345948128655, 0.3333333333333333148, 0.2886751345948128655, 0.3333333333333333148, 0.2886751345948128655, 0.3333333333333333148, 0.2886751345948128655, 0.3333333333333333148, 0.2886751345948128655, 0.3333333333333333148, 0.2886751345948128655, 0.3333333333333333148, 0.2886751345948128655, 0.3333333333333333148, 0.2886751345948128655, 0.3333333333333333148, 0.2886751345948128655, 0.3333333333333333148, 0.2886751345948128655, 0.3333333333333333148, 0.2886751345948128655, 0.3333333333333333148, 0.2886751345948128655, 0.3333333333333333148, 0.2886751345948128655, 0.3333333333333333148, 0.2886751345948128655, 0.3333333333333333148, 0.2886751345948128655, 0.3333333333333333148, 0.2886751345948128655, 0.3333333333333333148, 0.2886751345948128655, 0.3333333333333333148, 0.2886751345948128655, 0.3333333333333333148, 0.2886751345948128655, 0.3333333333333333148, 0.2886751345948128655, 0.3333333333333333148, 0.2886751345948128655, 0.3333333333333333148, 0.2886751345948128655, 0.3333333333333333148, 0.2886751345948128655, 0.3333333333333333148, 0.2886751345948128655, 0.3333333333333333148, 0.2886751345948128655, 0.3333333333333333148, 0.2886751345948128655, 0.3333333333333333148, 0.2886751345948128655, 0.3333333333333333148, 0.2886751345948128655, 0.3333333333333333148, 0.2886751345948128655, 0.3333333333333333148, 0.2886751345948128655, 0.3333333333333333148, 0.2886751345948128655, 0.3333333333333333148, 0.2886751345948128655, 0.3333333333333333148, 0.2886751345948128655, 0.3333333333333333148, 0.2886751345948128655, 0.3333333333333333148, 0.2886751345948128655, 0.3333333333333333148, 0.2886751345948128655, 0.3333333333333333148, 0.2886751345948128655, 0.3333333333333333148, 0.2886751345948128655, 0.3333333333333333148),
 ( 0.3333333333333333148, 0.2886751345948128655, 0.3333333333333333148, 0.2886751345948128655, 0.3333333333333333148, 0.2886751345948128655, 0.3333333333333333148, 0.2886751345948128655, 0.3333333333333333148, 0.2886751345948128655, 0.3333333333333333148, 0.2886751345948128655, 0.3333333333333333148, 0.2886751345948128655, 0.3333333333333333148, 0.2886751345948128655, 0.3333333333333333148, 0.2886751345948128655, 0.3333333333333333148, 0.2886751345948128655, 0.3333333333333333148, 0.2886751345948128655, 0.3333333333333333148, 0.2886751345948128655, 0.3333333333333333148, 0.2886751345948128655, 0.3333333333333333148, 0.2886751345948128655, 0.3333333333333333148, 0.2886751345948128655, 0.3333333333333333148, 0.2886751345948128655, 0.3333333333333333148, 0.2886751345948128655, 0.3333333333333333148, 0.2886751345948128655, 0.3333333333333333148, 0.2886751345948128655, 0.3333333333333333148, 0.2886751345948128655, 0.3333333333333333148, 0.2886751345948128655, 0.3333333333333333148, 0.2886751345948128655, 0.3333333333333333148, 0.2886751345948128655, 0.3333333333333333148, 0.2886751345948128655, 0.3333333333333333148, 0.2886751345948128655, 0.3333333333333333148, 0.2886751345948128655, 0.3333333333333333148, 0.2886751345948128655, 0.3333333333333333148, 0.2886751345948128655, 0.3333333333333333148, 0.2886751345948128655, 0.3333333333333333148, 0.2886751345948128655, 0.3333333333333333148, 0.2886751345948128655, 0.3333333333333333148, 0.2886751345948128655, 0.3333333333333333148, 0.2886751345948128655, 0.3333333333333333148, 0.2886751345948128655, 0.3333333333333333148, 0.2886751345948128655, 0.3333333333333333148, 0.2886751345948128655, 0.3333333333333333148, 0.2886751345948128655, 0.3333333333333333148, 0.2886751345948128655, 0.3333333333333333148, 0.2886751345948128655, 0.3333333333333333148, 0.2886751345948128655, 0.3333333333333333148, 0.2886751345948128655, 0.3333333333333333148, 0.2886751345948128655, 0.3333333333333333148, 0.2886751345948128655, 0.3333333333333333148, 0.2886751345948128655, 0.3333333333333333148, 0.2886751345948128655, 0.3333333333333333148, 0.2886751345948128655, 0.3333333333333333148, 0.2886751345948128655, 0.3333333333333333148, 0.2886751345948128655, 0.3333333333333333148, 0.2886751345948128655, 0.3333333333333333148, 0.2886751345948128655, 0.3333333333333333148, 0.2886751345948128655, 0.3333333333333333148, 0.2886751345948128655, 0.3333333333333333148, 0.2886751345948128655, 0.3333333333333333148, 0.2886751345948128655, 0.3333333333333333148, 0.2886751345948128655, 0.3333333333333333148, 0.2886751345948128655, 0.3333333333333333148, 0.2886751345948128655, 0.3333333333333333148, 0.2886751345948128655, 0.3333333333333333148, 0.2886751345948128655, 0.3333333333333333148, 0.2886751345948128655, 0.3333333333333333148, 0.2886751345948128655, 0.3333333333333333148, 0.2886751345948128655, 0.3333333333333333148, 0.2886751345948128655, 0.3333333333333333148, 0.2886751345948128655, 0.3333333333333333148, 0.2886751345948128655, 0.3333333333333333148, 0.2886751345948128655, 0.3333333333333333148, 0.2886751345948128655, 0.3333333333333333148, 0.2886751345948128655, 0.3333333333333333148, 0.2886751345948128655, 0.3333333333333333148, 0.2886751345948128655, 0.3333333333333333148, 0.2886751345948128655, 0.3333333333333333148, 0.2886751345948128655, 0.3333333333333333148, 0.2886751345948128655, 0.3333333333333333148, 0.2886751345948128655, 0.3333333333333333148, 0.2886751345948128655, 0.3333333333333333148, 0.2886751345948128655, 0.3333333333333333148, 0.2886751345948128655, 0.3333333333333333148, 0.2886751345948128655, 0.3333333333333333148, 0.2886751345948128655, 0.3333333333333333148, 0.2886751345948128655, 0.3333333333333333148, 0.2886751345948128655, 0.3333333333333333148, 0.2886751345948128655, 0.3333333333333333148, 0.2886751345948128655, 0.3333333333333333148, 0.2886751345948128655, 0.3333333333333333148),
 ( 1.000000000000000000, 0.8660254037844387076, 1.000000000000000000, 0.8660254037844387076, 1.000000000000000000, 0.8660254037844387076, 1.000000000000000000, 0.8660254037844387076, 1.000000000000000000, 0.8660254037844387076, 1.000000000000000000, 0.8660254037844387076, 1.000000000000000000, 0.8660254037844387076, 1.000000000000000000, 0.8660254037844387076, 1.000000000000000000, 0.8660254037844387076, 1.000000000000000000, 0.8660254037844387076, 1.000000000000000000, 0.8660254037844387076, 1.000000000000000000, 0.8660254037844387076, 1.000000000000000000, 0.8660254037844387076, 1.000000000000000000, 0.8660254037844387076, 1.000000000000000000, 0.8660254037844387076, 1.000000000000000000, 0.8660254037844387076, 1.000000000000000000, 0.8660254037844387076, 1.000000000000000000, 0.8660254037844387076, 1.000000000000000000, 0.8660254037844387076, 1.000000000000000000, 0.8660254037844387076, 1.000000000000000000, 0.8660254037844387076, 1.000000000000000000, 0.8660254037844387076, 1.000000000000000000, 0.8660254037844387076, 1.000000000000000000, 0.8660254037844387076, 1.000000000000000000, 0.8660254037844387076, 1.000000000000000000, 0.8660254037844387076, 1.000000000000000000, 0.8660254037844387076, 1.000000000000000000, 0.8660254037844387076, 1.000000000000000000, 0.8660254037844387076, 1.000000000000000000, 0.8660254037844387076, 1.000000000000000000, 0.8660254037844387076, 1.000000000000000000, 0.8660254037844387076, 1.000000000000000000, 0.8660254037844387076, 1.000000000000000000, 0.8660254037844387076, 1.000000000000000000, 0.8660254037844387076, 1.000000000000000000, 0.8660254037844387076, 1.000000000000000000, 0.8660254037844387076, 1.000000000000000000, 0.8660254037844387076, 1.000000000000000000, 0.8660254037844387076, 1.000000000000000000, 0.8660254037844387076, 1.000000000000000000, 0.8660254037844387076, 1.000000000000000000, 0.8660254037844387076, 1.000000000000000000, 0.8660254037844387076, 1.000000000000000000, 0.8660254037844387076, 1.000000000000000000, 0.8660254037844387076, 1.000000000000000000, 0.8660254037844387076, 1.000000000000000000, 0.8660254037844387076, 1.000000000000000000, 0.8660254037844387076, 1.000000000000000000, 0.8660254037844387076, 1.000000000000000000, 0.8660254037844387076, 1.000000000000000000, 0.8660254037844387076, 1.000000000000000000, 0.8660254037844387076, 1.000000000000000000, 0.8660254037844387076, 1.000000000000000000, 0.8660254037844387076, 1.000000000000000000, 0.8660254037844387076, 1.000000000000000000, 0.8660254037844387076, 1.000000000000000000, 0.8660254037844387076, 1.000000000000000000, 0.8660254037844387076, 1.000000000000000000, 0.8660254037844387076, 1.000000000000000000, 0.8660254037844387076, 1.000000000000000000, 0.8660254037844387076, 1.000000000000000000, 0.8660254037844387076, 1.000000000000000000, 0.8660254037844387076, 1.000000000000000000, 0.8660254037844387076, 1.000000000000000000, 0.8660254037844387076, 1.000000000000000000, 0.8660254037844387076, 1.000000000000000000, 0.8660254037844387076, 1.000000000000000000, 0.8660254037844387076, 1.000000000000000000, 0.8660254037844387076, 1.000000000000000000, 0.8660254037844387076, 1.000000000000000000, 0.8660254037844387076, 1.000000000000000000, 0.8660254037844387076, 1.000000000000000000, 0.8660254037844387076, 1.000000000000000000, 0.8660254037844387076, 1.000000000000000000, 0.8660254037844387076, 1.000000000000000000, 0.8660254037844387076, 1.000000000000000000, 0.8660254037844387076, 1.000000000000000000, 0.8660254037844387076, 1.000000000000000000, 0.8660254037844387076, 1.000000000000000000, 0.8660254037844387076, 1.000000000000000000, 0.8660254037844387076, 1.000000000000000000, 0.8660254037844387076, 1.000000000000000000, 0.8660254037844387076, 1.000000000000000000, 0.8660254037844387076, 1.000000000000000000) ) ) 
 REPRESENTATION_ITEM ( '' )  SURFACE ( )  );
#579207 = CARTESIAN_POINT ( 'NONE',  ( -13.36507886306475257, 30.07620853167926356, 6.809895141149835851 ) ) ;
#579210 = DIRECTION ( 'NONE',  ( 0.000000000000000000, -1.000000000000000000, 0.000000000000000000 ) ) ;
#579211 =( LENGTH_UNIT ( ) NAMED_UNIT ( * ) SI_UNIT ( .MILLI., .METRE. ) );
#579213 = CARTESIAN_POINT ( 'NONE',  ( 14.86157292257861329, 14.36802957319071972, 0.5829058963035153029 ) ) ;
#579212 = CARTESIAN_POINT ( 'NONE',  ( 10.64103960163610019, -9.371425591818518086, -27.66504299143949552 ) ) ;
#579214 = UNCERTAINTY_MEASURE_WITH_UNIT (LENGTH_MEASURE( 1.000000000000000082E-05 ), #347676, 'distance_accuracy_value', 'NONE');
#579215 = CARTESIAN_POINT ( 'NONE',  ( 26.16321602825133397, -9.804583024614936804, -3.322246525621235236 ) ) ;
#579217 = EDGE_LOOP ( 'NONE', ( #756058, #633277, #769998, #164032 ) ) ;
#579216 = CARTESIAN_POINT ( 'NONE',  ( 14.81622021871510952, 31.77327593257938432, 1.298614185940352161 ) ) ;
#579218 = CARTESIAN_POINT ( 'NONE',  ( -10.55293960163639966, -8.613569957361828955, -3.210345153700590259 ) ) ;
#579220 = CARTESIAN_POINT ( 'NONE',  ( -58.10127950000001107, 10.34646647999994507, 3.765806539999981162 ) ) ;
#579219 = DIRECTION ( 'NONE',  ( 0.000000000000000000, -0.000000000000000000, 1.000000000000000000 ) ) ;
#579221 = CARTESIAN_POINT ( 'NONE',  ( -10.82318018545870153, 8.821789429500503488, -3.090129585410771984 ) ) ;
#579222 = CARTESIAN_POINT ( 'NONE',  ( 11.24380508741320384, -9.899999999999948841, -28.49663230149230486 ) ) ;
#579224 = ORIENTED_EDGE ( 'NONE', *, *, #170730, .T. ) ;
#579223 = PRESENTATION_LAYER_ASSIGNMENT (  '', '', ( #667943 ) ) ;
#579226 = CARTESIAN_POINT ( 'NONE',  ( 7.835000000000129639, -4.014999999999798064, -29.94999999999999929 ) ) ;
#579225 = CARTESIAN_POINT ( 'NONE',  ( 10.53101562811323433, -15.76253519865252350, -8.375754159056658210 ) ) ;
#579227 = PRESENTATION_STYLE_ASSIGNMENT (( #157884 ) ) ;
#579228 =( LENGTH_UNIT ( ) NAMED_UNIT ( * ) SI_UNIT ( .MILLI., .METRE. ) );
#579229 = CARTESIAN_POINT ( 'NONE',  ( 11.42788290834025666, 30.76163589057908965, -9.716145958264222671 ) ) ;
#579230 =( NAMED_UNIT ( * ) PLANE_ANGLE_UNIT ( ) SI_UNIT ( $, .RADIAN. ) );
#579233 = FILL_AREA_STYLE ('',( #639065 ) ) ;
#579232 = CARTESIAN_POINT ( 'NONE',  ( 76.20000000002096385, -76.19999999998059081, 0.000000000000000000 ) ) ;
#579231 = VECTOR ( 'NONE', #274830, 1000.000000000000000 ) ;
#579237 = ORIENTED_EDGE ( 'NONE', *, *, #198410, .F. ) ;
#579236 = CARTESIAN_POINT ( 'NONE',  ( 0.000000000000000000, -12.69999999999999929, -18.87219999999999942 ) ) ;
#579235 = CARTESIAN_POINT ( 'NONE',  ( -2.620689655172569577, 14.44994999999999941, -17.92327586206890189 ) ) ;
#579234 = CARTESIAN_POINT ( 'NONE',  ( 10.14480626830279952, -8.821789429500494606, -3.090129585410818169 ) ) ;
#579240 = VERTEX_POINT ( 'NONE', #88641 ) ;
#579239 = FILL_AREA_STYLE ('',( #463881 ) ) ;
#579238 = LINE ( 'NONE', #299839, #633581 ) ;
#579242 = CARTESIAN_POINT ( 'NONE',  ( -13.46200000000000507, 13.19162713209872706, 3.262191687757891145 ) ) ;
#579241 = CARTESIAN_POINT ( 'NONE',  ( -11.11792293496970352, -9.339999999999964331, -27.52668384925377865 ) ) ;
#579243 = CARTESIAN_POINT ( 'NONE',  ( 5.410309518865710210, 35.22615309244290671, 13.85405312180597903 ) ) ;
#579244 = MECHANICAL_DESIGN_GEOMETRIC_PRESENTATION_REPRESENTATION (  '', ( #262187 ), #287769 ) ;
#579245 = CARTESIAN_POINT ( 'NONE',  ( -59.31235917214101505, -8.296042565099005728, 0.9798807604660003667 ) ) ;
#579246 = LINE ( 'NONE', #687106, #391103 ) ;
#579247 = UNCERTAINTY_MEASURE_WITH_UNIT (LENGTH_MEASURE( 1.000000000000000082E-05 ), #624941, 'distance_accuracy_value', 'NONE');
#579248 = DIRECTION ( 'NONE',  ( 0.000000000000000000, -0.000000000000000000, -1.000000000000000000 ) ) ;
#579249 = SURFACE_STYLE_USAGE ( .BOTH. , #702702 ) ;
#579250 = CARTESIAN_POINT ( 'NONE',  ( 11.67208960163609888, -9.339999999999999858, -27.85000000000000142 ) ) ;
#579252 = CARTESIAN_POINT ( 'NONE',  ( 60.44729999999459835, -63.49999999998057376, 7.500000000000000000 ) ) ;
#579251 = CARTESIAN_POINT ( 'NONE',  ( -14.99142471000149612, 27.44113966070603894, -0.5088029812926506690 ) ) ;
#579253 = CARTESIAN_POINT ( 'NONE',  ( -8.597597299874101040, 18.40539990877795873, 27.01095960984345368 ) ) ;
#579254 = CARTESIAN_POINT ( 'NONE',  ( 11.31610426826300397, 8.970716371709434256, -28.17950325083743834 ) ) ;
#579255 = CARTESIAN_POINT ( 'NONE',  ( -0.6491738246508037546, -1.567244251809542410, -155.3348906249999573 ) ) ;
#579256 = ORIENTED_EDGE ( 'NONE', *, *, #501935, .F. ) ;
#579258 = EDGE_CURVE ( 'NONE', #719554, #563408, #152331, .T. ) ;
#579257 = PRESENTATION_LAYER_ASSIGNMENT (  '', '', ( #719125 ) ) ;
#579259 = B_SPLINE_CURVE_WITH_KNOTS ( 'NONE', 3,
 ( #726874, #719064, #182028, #480255 ),
 .UNSPECIFIED., .F., .F.,
 ( 4, 4 ),
 ( 0.000000000000000000, 1.000000000000000000 ),
 .UNSPECIFIED. ) ;
#579262 = ORIENTED_EDGE ( 'NONE', *, *, #694401, .F. ) ;
#579261 = PRESENTATION_STYLE_ASSIGNMENT (( #642992 ) ) ;
#579260 = CARTESIAN_POINT ( 'NONE',  ( 0.000000000000000000, 2.794000000000000039, 0.000000000000000000 ) ) ;
#579263 =( GEOMETRIC_REPRESENTATION_CONTEXT ( 3 ) GLOBAL_UNCERTAINTY_ASSIGNED_CONTEXT ( ( #130231 ) ) GLOBAL_UNIT_ASSIGNED_CONTEXT ( ( #303509, #736685, #180095 ) ) REPRESENTATION_CONTEXT ( 'NONE', 'WORKASPACE' ) );
#579266 = CARTESIAN_POINT ( 'NONE',  ( -10.81296113826151384, 18.47930439769751487, -10.21211144152677619 ) ) ;
#579265 = CARTESIAN_POINT ( 'NONE',  ( 10.70977711913035968, -9.900047606534370104, -27.28999792527624990 ) ) ;
#579264 = CARTESIAN_POINT ( 'NONE',  ( -11.62244800315509963, -8.978761802197519515, -2.600000000000000089 ) ) ;
#579267 = CARTESIAN_POINT ( 'NONE',  ( 11.93496967513486418, 8.183657981040219909, -3.127536742912239820 ) ) ;
#579269 = DIRECTION ( 'NONE',  ( 1.000000000000000000, 0.000000000000000000, 0.000000000000000000 ) ) ;
#579268 = FILL_AREA_STYLE ('',( #710531 ) ) ;
#579270 = DIRECTION ( 'NONE',  ( 7.310455096165886638E-17, 1.000000000000000000, 2.775557561561324106E-17 ) ) ;
#579271 = CARTESIAN_POINT ( 'NONE',  ( -12.47506402725235120, -10.65585898540819798, -27.80700972692282491 ) ) ;
#579272 = PRESENTATION_STYLE_ASSIGNMENT (( #392717 ) ) ;
#579273 = ORIENTED_EDGE ( 'NONE', *, *, #706717, .T. ) ;
#579274 = CONICAL_SURFACE ( 'NONE', #71224, 2.552699999999990865, 0.7853981633974446153 ) ;
#579275 =( GEOMETRIC_REPRESENTATION_CONTEXT ( 3 ) GLOBAL_UNCERTAINTY_ASSIGNED_CONTEXT ( ( #728260 ) ) GLOBAL_UNIT_ASSIGNED_CONTEXT ( ( #510990, #272663, #514931 ) ) REPRESENTATION_CONTEXT ( 'NONE', 'WORKASPACE' ) );
#579277 = EDGE_LOOP ( 'NONE', ( #353811, #756329 ) ) ;
#579276 = EDGE_LOOP ( 'NONE', ( #330385, #390748, #669344, #653927 ) ) ;
#579278 = CARTESIAN_POINT ( 'NONE',  ( -13.46200000000000507, -14.01077717707756065, 2.623703922426006585 ) ) ;
#579279 = CARTESIAN_POINT ( 'NONE',  ( 6.202184750799372814, 1.016439536705160407E-17, 12.38499568292726138 ) ) ;
#579281 = ORIENTED_EDGE ( 'NONE', *, *, #358472, .T. ) ;
#579280 = LINE ( 'NONE', #702727, #340043 ) ;
#579283 = CARTESIAN_POINT ( 'NONE',  ( -22.59999999999999432, 0.000000000000000000, 0.000000000000000000 ) ) ;
#579282 = AXIS2_PLACEMENT_3D ( 'NONE', #760107, #600495, #664228 ) ;
#579284 = ORIENTED_EDGE ( 'NONE', *, *, #210500, .F. ) ;
#579285 = CARTESIAN_POINT ( 'NONE',  ( -11.10614255904378567, -8.118094945536071805, -2.111726122758001090 ) ) ;
#579286 = CARTESIAN_POINT ( 'NONE',  ( -10.72147553583341839, -10.47767868252499923, -27.58878205888605351 ) ) ;
#579288 = EDGE_CURVE ( 'NONE', #153592, #492382, #186562, .T. ) ;
#579287 = ORIENTED_EDGE ( 'NONE', *, *, #780395, .T. ) ;
#579289 = CARTESIAN_POINT ( 'NONE',  ( 14.29383191624947180, 29.34082722947219679, -4.110049320450031018 ) ) ;
#579290 = CARTESIAN_POINT ( 'NONE',  ( -9.832639905865670826, 7.960892727365619592, -28.22788130226570047 ) ) ;
#579291 = CARTESIAN_POINT ( 'NONE',  ( -0.6491738246508037546, -1.567244251809542410, -148.9848906249999629 ) ) ;
#579293 = ADVANCED_FACE ( 'NONE', ( #783219 ), #594671, .F. ) ;
#579292 = ORIENTED_EDGE ( 'NONE', *, *, #184695, .T. ) ;
#579294 = CARTESIAN_POINT ( 'NONE',  ( 9.948180185458474156, -9.478210570499443932, -27.35987041458921709 ) ) ;
#579295 = DIRECTION ( 'NONE',  ( 1.000000000000000000, -1.441810052792944893E-48, 1.819391130550091998E-33 ) ) ;
#579299 = VERTEX_POINT ( 'NONE', #488651 ) ;
#579298 = EDGE_CURVE ( 'NONE', #56809, #354890, #3362, .T. ) ;
#579297 = FACE_OUTER_BOUND ( 'NONE', #320710, .T. ) ;
#579296 = MECHANICAL_DESIGN_GEOMETRIC_PRESENTATION_REPRESENTATION (  '', ( #452285 ), #643032 ) ;
#579300 = CARTESIAN_POINT ( 'NONE',  ( 10.06672175407989656, 7.974916042985181086, -2.235440499385028534 ) ) ;
#579301 = ORIENTED_EDGE ( 'NONE', *, *, #276099, .F. ) ;
#579302 = PRESENTATION_STYLE_ASSIGNMENT (( #620437 ) ) ;
#579303 = LINE ( 'NONE', #511806, #556752 ) ;
#579304 = CARTESIAN_POINT ( 'NONE',  ( 11.17453133648809960, -10.00759774727460005, -28.41867209221510038 ) ) ;
#579305 = CARTESIAN_POINT ( 'NONE',  ( 12.23158955039987639, 7.917901883907265237, -27.44243617307350291 ) ) ;
#579306 = EDGE_CURVE ( 'NONE', #611485, #421075, #421388, .T. ) ;
#579307 = CARTESIAN_POINT ( 'NONE',  ( -59.18991418652503711, -8.398800009146814460, 0.8551642543660255003 ) ) ;
#579308 = CARTESIAN_POINT ( 'NONE',  ( -6.580000000000000071, -8.099999999999997868, -36.76510000000000389 ) ) ;
#579309 = CARTESIAN_POINT ( 'NONE',  ( -11.03022293496970008, -8.679999999999999716, -2.115025773880709892 ) ) ;
#579311 = DIRECTION ( 'NONE',  ( -0.000000000000000000, -0.000000000000000000, -1.000000000000000000 ) ) ;
#579310 = CARTESIAN_POINT ( 'NONE',  ( 25.93148973981660177, 0.3000000000001599720, -30.84999999999999787 ) ) ;
#579312 = DIRECTION ( 'NONE',  ( 0.7071067811865521247, 6.323832265358602843E-17, -0.7071067811865429098 ) ) ;
#579314 = ADVANCED_FACE ( 'NONE', ( #779310 ), #715755, .F. ) ;
#579313 = CARTESIAN_POINT ( 'NONE',  ( -2.222454364965066986, 20.66375155105817640, 15.60103571215676865 ) ) ;
#579317 = STYLED_ITEM ( 'NONE', ( #118772 ), #59082 ) ;
#579316 = CARTESIAN_POINT ( 'NONE',  ( -16.74999999999999289, 15.49999999999999289, -4.500000000000000888 ) ) ;
#579315 = CARTESIAN_POINT ( 'NONE',  ( 12.90833333333319999, -7.950000000000000178, -1.820577136594019985 ) ) ;
#579319 = DIRECTION ( 'NONE',  ( -0.7071067811865475727, 0.000000000000000000, 0.7071067811865475727 ) ) ;
#579318 = CARTESIAN_POINT ( 'NONE',  ( 26.61918835925042970, 8.488959276478581728, 7.086353243557444337 ) ) ;
#579320 = PLANE ( 'NONE',  #371165 ) ;
#579321 = DIRECTION ( 'NONE',  ( -0.000000000000000000, 1.000000000000000000, -0.000000000000000000 ) ) ;
#579322 = MECHANICAL_DESIGN_GEOMETRIC_PRESENTATION_REPRESENTATION (  '', ( #769679 ), #706130 ) ;
#579326 = ADVANCED_FACE ( 'NONE', ( #787109 ), #242385, .F. ) ;
#579325 = CIRCLE ( 'NONE', #236713, 3.299999999999999822 ) ;
#579324 = CARTESIAN_POINT ( 'NONE',  ( -11.55562293496970128, 8.679999999999999716, -3.084974226119260088 ) ) ;
#579323 = CARTESIAN_POINT ( 'NONE',  ( 6.827390567301289792, 14.44994999999999941, -7.891484887538080528 ) ) ;
#579327 = CARTESIAN_POINT ( 'NONE',  ( 13.89047428797468520, 18.91300000000000026, -0.5224331882911373848 ) ) ;
#579328 = CARTESIAN_POINT ( 'NONE',  ( 12.99328133648809747, -7.821238197802458991, -2.934148282295421239 ) ) ;
#579329 = DIRECTION ( 'NONE',  ( 0.000000000000000000, 0.000000000000000000, -1.000000000000000000 ) ) ;
#579330 = CARTESIAN_POINT ( 'NONE',  ( 11.22377293496950124, 8.295890263930690622, -28.40023736955570044 ) ) ;
#579332 = ORIENTED_EDGE ( 'NONE', *, *, #284501, .F. ) ;
#579331 = EDGE_CURVE ( 'NONE', #754119, #283404, #213316, .T. ) ;
#579333 = CARTESIAN_POINT ( 'NONE',  ( 12.05105626830279242, -7.839999999999976765, -2.276683849253819947 ) ) ;
#579334 = ORIENTED_EDGE ( 'NONE', *, *, #487394, .F. ) ;
#579336 = ADVANCED_FACE ( 'NONE', ( #86751 ), #7288, .T. ) ;
#579335 = CARTESIAN_POINT ( 'NONE',  ( -59.50127949962701024, -7.262301215109006058, -2.699652501487999512 ) ) ;
#579337 = VECTOR ( 'NONE', #659626, 1000.000000000000227 ) ;
#579338 = VECTOR ( 'NONE', #636568, 1000.000000000000000 ) ;
#579339 = CARTESIAN_POINT ( 'NONE',  ( -106.7140272525738283, 4.530303211528421414, 152.3999999999999773 ) ) ;
#579341 = FILL_AREA_STYLE ('',( #217656 ) ) ;
#579340 = DIRECTION ( 'NONE',  ( 0.000000000000000000, -0.000000000000000000, -1.000000000000000000 ) ) ;
#579342 =( LENGTH_UNIT ( ) NAMED_UNIT ( * ) SI_UNIT ( .MILLI., .METRE. ) );
#579343 = ORIENTED_EDGE ( 'NONE', *, *, #70939, .T. ) ;
#579345 = CARTESIAN_POINT ( 'NONE',  ( -10.43517931707761548, 14.69173029315457946, 2.228503007388774382 ) ) ;
#579344 = CARTESIAN_POINT ( 'NONE',  ( -5.643330192924712385, 3.045790611570704520, -6.955999999999999517 ) ) ;
#579346 = CARTESIAN_POINT ( 'NONE',  ( -10.49460626830300214, 8.821789429500528357, -28.34012958541078930 ) ) ;
#579348 = EDGE_LOOP ( 'NONE', ( #32083, #781452, #181290, #371682, #417930, #177852, #101374, #305910, #657537, #163895, #676465, #271789, #286591, #320380, #717695, #547775, #514760, #510609, #300500, #573694, #662835, #138012, #124229, #221467 ) ) ;
#579347 = VECTOR ( 'NONE', #257294, 1000.000000000000000 ) ;
#579351 = ORIENTED_EDGE ( 'NONE', *, *, #372045, .F. ) ;
#579350 = CARTESIAN_POINT ( 'NONE',  ( -59.46818425428659083, 1.035739106585819913, 4.069971660314265272 ) ) ;
#579349 = CARTESIAN_POINT ( 'NONE',  ( 8.526666666666809391, -2.984999999999797371, -27.49499999999999744 ) ) ;
#579353 = ORIENTED_EDGE ( 'NONE', *, *, #274954, .F. ) ;
#579352 =( GEOMETRIC_REPRESENTATION_CONTEXT ( 3 ) GLOBAL_UNCERTAINTY_ASSIGNED_CONTEXT ( ( #431491 ) ) GLOBAL_UNIT_ASSIGNED_CONTEXT ( ( #435072, #391061, #92621 ) ) REPRESENTATION_CONTEXT ( 'NONE', 'WORKASPACE' ) );
#579355 = ADVANCED_FACE ( 'NONE', ( #190496 ), #118786, .F. ) ;
#579354 = CARTESIAN_POINT ( 'NONE',  ( 4.649473029612963160, 36.09497148037740999, 14.26122016332759301 ) ) ;
#579356 = SURFACE_STYLE_USAGE ( .BOTH. , #527515 ) ;
#579357 = CARTESIAN_POINT ( 'NONE',  ( -12.96802266120771385, 24.82189976147129684, -7.538593697449522679 ) ) ;
#579358 = DIRECTION ( 'NONE',  ( 2.385244779468111234E-16, 0.1391731009600654378, 0.9902680687415703620 ) ) ;
#579359 = CARTESIAN_POINT ( 'NONE',  ( -11.06756014287092071, 7.801085632568709904, -27.64042986556030002 ) ) ;
#579360 = COLOUR_RGB ( '',0.2509803921568627416, 0.2509803921568627416, 0.2509803921568627416 ) ;
#579364 = CARTESIAN_POINT ( 'NONE',  ( -3.425928508538946371, -1.915173037538457912, 18.57048644866699760 ) ) ;
#579363 = CARTESIAN_POINT ( 'NONE',  ( -10.80985426826330631, 9.047517864288542100, -2.477483941147589963 ) ) ;
#579362 = CARTESIAN_POINT ( 'NONE',  ( -3.773781593779320431, -7.978112435572089822, -35.35447699164620161 ) ) ;
#579361 = CARTESIAN_POINT ( 'NONE',  ( -10.85842647779620229, 8.183738139477465978, -28.46803813668688576 ) ) ;
#579366 = CARTESIAN_POINT ( 'NONE',  ( 10.64938149385080024, -9.792333303535041722, -27.28096349978110169 ) ) ;
#579365 = FACE_OUTER_BOUND ( 'NONE', #266993, .T. ) ;
#579367 = ORIENTED_EDGE ( 'NONE', *, *, #315572, .T. ) ;
#579368 = VECTOR ( 'NONE', #573627, 1000.000000000000000 ) ;
#579369 = MECHANICAL_DESIGN_GEOMETRIC_PRESENTATION_REPRESENTATION (  '', ( #515251 ), #173086 ) ;
#579371 = CARTESIAN_POINT ( 'NONE',  ( -1.261146864832937364, 0.000000000000000000, 14.81943445565052109 ) ) ;
#579370 =( LENGTH_UNIT ( ) NAMED_UNIT ( * ) SI_UNIT ( .MILLI., .METRE. ) );
#579373 = CARTESIAN_POINT ( 'NONE',  ( 11.27532536039874600, -10.51641496519584962, -28.26101610159609479 ) ) ;
#579372 = CARTESIAN_POINT ( 'NONE',  ( -11.69765152573496003, 7.998381857631707170, -28.33950888464731932 ) ) ;
#579377 = VERTEX_POINT ( 'NONE', #341253 ) ;
#579376 = ORIENTED_EDGE ( 'NONE', *, *, #29840, .F. ) ;
#579375 = CARTESIAN_POINT ( 'NONE',  ( 6.398177761242197725, 35.94423782237022635, -13.56699382087077055 ) ) ;
#579374 = FACE_OUTER_BOUND ( 'NONE', #147647, .T. ) ;
#579378 = CARTESIAN_POINT ( 'NONE',  ( -13.46200000000000685, -13.80014385263747023, -2.698628331045926032 ) ) ;
#579379 = CARTESIAN_POINT ( 'NONE',  ( 25.54621717728415931, 31.74999994399997050, -6.328957234251993746 ) ) ;
#579380 = ORIENTED_EDGE ( 'NONE', *, *, #397023, .F. ) ;
#579381 = CARTESIAN_POINT ( 'NONE',  ( 9.742524729498283520, 34.36167994676206661, 27.41770652208773384 ) ) ;
#579382 = DIRECTION ( 'NONE',  ( -0.9953767522039326243, 0.000000000000000000, -0.09604749435540094193 ) ) ;
#579383 = SURFACE_STYLE_USAGE ( .BOTH. , #194227 ) ;
#579384 = CARTESIAN_POINT ( 'NONE',  ( 4.801677429152294785, 35.18981765405008133, 14.21069773077379672 ) ) ;
#579386 = EDGE_CURVE ( 'NONE', #289343, #612773, #345889, .T. ) ;
#579385 = CARTESIAN_POINT ( 'NONE',  ( 2.191331756309170320, -13.12169523713999375, -0.02539999999999897201 ) ) ;
#579387 = EDGE_CURVE ( 'NONE', #144495, #490404, #94518, .T. ) ;
#579388 = ORIENTED_EDGE ( 'NONE', *, *, #494144, .T. ) ;
#579389 = MANIFOLD_SOLID_BREP ( 'Luxeon Rebel ES.SLDPRT auf 942951-1-solid11', #696505 ) ;
#579390 =( LENGTH_UNIT ( ) NAMED_UNIT ( * ) SI_UNIT ( .MILLI., .METRE. ) );
#579391 = ORIENTED_EDGE ( 'NONE', *, *, #610596, .T. ) ;
#579392 = PRESENTATION_STYLE_ASSIGNMENT (( #452387 ) ) ;
#579393 = CARTESIAN_POINT ( 'NONE',  ( -34.99999999999999289, -1.175452170755235448, 1.100187345076649725 ) ) ;
#579394 = CARTESIAN_POINT ( 'NONE',  ( -14.90356574544502344, 13.59869265310984865, -1.698267658249999812 ) ) ;
#579395 = VERTEX_POINT ( 'NONE', #158242 ) ;
#579396 = MECHANICAL_DESIGN_GEOMETRIC_PRESENTATION_REPRESENTATION (  '', ( #604961 ), #186175 ) ;
#579397 = CARTESIAN_POINT ( 'NONE',  ( -9.900354845465731302, -9.782155215179191288, -28.47282939966779836 ) ) ;
#579399 = SURFACE_STYLE_FILL_AREA ( #337152 ) ;
#579398 = AXIS2_PLACEMENT_3D ( 'NONE', #460343, #38712, #341240 ) ;
#579400 = EDGE_CURVE ( 'NONE', #650959, #147258, #678209, .T. ) ;
#579402 = DIRECTION ( 'NONE',  ( 0.000000000000000000, -1.000000000000000000, 0.000000000000000000 ) ) ;
#579401 = CARTESIAN_POINT ( 'NONE',  ( 14.57576344954137681, 26.77131518073284511, 3.542193845567750632 ) ) ;
#579403 = CARTESIAN_POINT ( 'NONE',  ( -10.16818760159660151, -9.470139048517987490, -28.34950889045190436 ) ) ;
#579405 = CONICAL_SURFACE ( 'NONE', #364010, 1.250000000000001110, 0.7853981633974538301 ) ;
#579404 = CARTESIAN_POINT ( 'NONE',  ( -11.56277004579868617, -9.899999999999966604, -28.49663230231220012 ) ) ;
#579406 = CARTESIAN_POINT ( 'NONE',  ( -91.45270000000002142, 88.90000000000001990, 6.200000000000052580 ) ) ;
#579408 = CARTESIAN_POINT ( 'NONE',  ( -11.53663895513708404, 8.788758810742301364, -27.18540603267542721 ) ) ;
#579407 = CARTESIAN_POINT ( 'NONE',  ( 3.554650320355577264, 36.21320790259938605, 14.57273004965081498 ) ) ;
#579411 = EDGE_LOOP ( 'NONE', ( #439280, #660986, #44619, #495956 ) ) ;
#579410 = ORIENTED_EDGE ( 'NONE', *, *, #494204, .T. ) ;
#579409 = CARTESIAN_POINT ( 'NONE',  ( -8.643132642104427887, 19.34020373814844973, 27.57985643274686538 ) ) ;
#579412 = CARTESIAN_POINT ( 'NONE',  ( 1.567244251809582822, 0.6491738246508454990, -155.1364531249999459 ) ) ;
#579413 = ORIENTED_EDGE ( 'NONE', *, *, #665376, .F. ) ;
#579414 = FILL_AREA_STYLE_COLOUR ( '', #586518 ) ;
#579415 = FILL_AREA_STYLE_COLOUR ( '', #663378 ) ;
#579416 = ORIENTED_EDGE ( 'NONE', *, *, #438627, .F. ) ;
#579418 = EDGE_CURVE ( 'NONE', #720292, #155591, #696444, .T. ) ;
#579417 = STYLED_ITEM ( 'NONE', ( #604995 ), #464693 ) ;
#579420 = CARTESIAN_POINT ( 'NONE',  ( 7.160000000000160014, 4.350000000000200373, -26.95000000000000284 ) ) ;
#579419 = VECTOR ( 'NONE', #677715, 1000.000000000000227 ) ;
#579421 = CARTESIAN_POINT ( 'NONE',  ( -13.03050541199054102, -9.585888047449950378, -28.39405786108125085 ) ) ;
#579422 = VERTEX_POINT ( 'NONE', #587430 ) ;
#579423 = CARTESIAN_POINT ( 'NONE',  ( -10.08995239827860146, 9.116850034373197076, -2.787670900142702468 ) ) ;
#579424 = FACE_OUTER_BOUND ( 'NONE', #614325, .T. ) ;
#579426 = CARTESIAN_POINT ( 'NONE',  ( 12.45958960163610207, 8.398902637812280858, -1.953368629643161158 ) ) ;
#579425 = VECTOR ( 'NONE', #457298, 1000.000000000000000 ) ;
#579427 = DIRECTION ( 'NONE',  ( 0.000000000000000000, 0.7071067811865435759, 0.7071067811865514585 ) ) ;
#579429 = PRESENTATION_STYLE_ASSIGNMENT (( #337179 ) ) ;
#579428 = CARTESIAN_POINT ( 'NONE',  ( 11.05651351879180311, -8.613569957361816520, -1.989654846299419022 ) ) ;
#579431 = ADVANCED_FACE ( 'NONE', ( #42665 ), #527762, .T. ) ;
#579430 = CARTESIAN_POINT ( 'NONE',  ( -12.75000000000002487, -9.701032465272669825, -28.60999999999992127 ) ) ;
#579433 = CARTESIAN_POINT ( 'NONE',  ( 7.729969083111151384, 35.21742127903844732, 12.70644843843483507 ) ) ;
#579432 = SURFACE_SIDE_STYLE ('',( #515877 ) ) ;
#579434 = AXIS2_PLACEMENT_3D ( 'NONE', #560819, #199084, #15923 ) ;
#579435 = CARTESIAN_POINT ( 'NONE',  ( 12.12540644340920437, 19.47325947413201419, 8.830318162906621637 ) ) ;
#579436 = CARTESIAN_POINT ( 'NONE',  ( 27.72658798863061236, 3.446727418716459823, 3.042529144917713424 ) ) ;
#579437 = FILL_AREA_STYLE_COLOUR ( '', #301058 ) ;
#579438 = CARTESIAN_POINT ( 'NONE',  ( 12.42469471664018243, -7.828977210513335727, -2.270319838776481802 ) ) ;
#579439 = CARTESIAN_POINT ( 'NONE',  ( -24.99999999999999289, 0.000000000000000000, 0.000000000000000000 ) ) ;
#579440 = CARTESIAN_POINT ( 'NONE',  ( 8.285059347260128604, -4.014999999999800728, -27.57167231902680982 ) ) ;
#579441 = CARTESIAN_POINT ( 'NONE',  ( 13.91546529543979993, 24.52686701630224420, -5.599985080859328335 ) ) ;
#579442 = VERTEX_POINT ( 'NONE', #58345 ) ;
#579443 = CARTESIAN_POINT ( 'NONE',  ( 5.543031335564831075, 35.08400114965590433, 13.80148521047904353 ) ) ;
#579446 = CARTESIAN_POINT ( 'NONE',  ( -13.93599445050132424, 20.93651818939378018, -5.548733543827511383 ) ) ;
#579445 = DIRECTION ( 'NONE',  ( 1.000000000000000000, 0.000000000000000000, 0.000000000000000000 ) ) ;
#579444 = FILL_AREA_STYLE_COLOUR ( '', #407810 ) ;
#579448 = STYLED_ITEM ( 'NONE', ( #568087 ), #127367 ) ;
#579447 = MECHANICAL_DESIGN_GEOMETRIC_PRESENTATION_REPRESENTATION (  '', ( #617599 ), #490361 ) ;
#579450 = EDGE_CURVE ( 'NONE', #326119, #64029, #301173, .T. ) ;
#579449 = CARTESIAN_POINT ( 'NONE',  ( 2.795710279548612842, 36.20146902795762145, 14.60788135356248496 ) ) ;
#579451 = CARTESIAN_POINT ( 'NONE',  ( -11.10152093492990311, 8.617656912806557656, -1.977975050695648607 ) ) ;
#579454 = CARTESIAN_POINT ( 'NONE',  ( 13.42784843696473196, 23.72193437018734130, -6.395344154693611394 ) ) ;
#579453 = CARTESIAN_POINT ( 'NONE',  ( 10.19202151213220020, 7.801691525253519721, -28.05935812247560079 ) ) ;
#579452 = CARTESIAN_POINT ( 'NONE',  ( 12.25318664663183021, 0.1123797565124322606, -8.821872479008451506 ) ) ;
#579455 =( NAMED_UNIT ( * ) SI_UNIT ( $, .STERADIAN. ) SOLID_ANGLE_UNIT ( ) );
#579456 = CARTESIAN_POINT ( 'NONE',  ( 0.000000000000000000, 5.099787066637544442, 152.2999999999999829 ) ) ;
#579457 = VECTOR ( 'NONE', #641083, 999.9999999999998863 ) ;
#579458 = PRESENTATION_LAYER_ASSIGNMENT (  '', '', ( #160698 ) ) ;
#579461 = SURFACE_STYLE_USAGE ( .BOTH. , #452455 ) ;
#579460 = FACE_OUTER_BOUND ( 'NONE', #279726, .T. ) ;
#579459 = CARTESIAN_POINT ( 'NONE',  ( -59.50127949962701024, -1.766906120000002689, 4.711935079999999942 ) ) ;
#579462 = VERTEX_POINT ( 'NONE', #229660 ) ;
#579463 = CARTESIAN_POINT ( 'NONE',  ( -2.550694353264139034E-16, -2.082799999999984664, -146.9509062500000027 ) ) ;
#579465 = CARTESIAN_POINT ( 'NONE',  ( -13.46200000000000507, 14.59168220087999934, 0.6235359055799997163 ) ) ;
#579464 = CARTESIAN_POINT ( 'NONE',  ( 12.42715536591215475, 8.994144179895437574, -2.813301998679785587 ) ) ;
#579467 = ADVANCED_FACE ( 'NONE', ( #774448 ), #483789, .F. ) ;
#579466 =( LENGTH_UNIT ( ) NAMED_UNIT ( * ) SI_UNIT ( .MILLI., .METRE. ) );
#579468 = ORIENTED_EDGE ( 'NONE', *, *, #633531, .T. ) ;
#579470 = CARTESIAN_POINT ( 'NONE',  ( 10.38568018545850080, -10.32446467211200059, -27.48471963900479764 ) ) ;
#579469 = DIRECTION ( 'NONE',  ( -0.000000000000000000, 1.000000000000000000, -0.000000000000000000 ) ) ;
#579471 = CARTESIAN_POINT ( 'NONE',  ( 14.88047566737364313, 29.63456991363139892, 1.890143770015098923 ) ) ;
#579472 = EDGE_LOOP ( 'NONE', ( #274528, #548054, #574703, #56118 ) ) ;
#579473 = CARTESIAN_POINT ( 'NONE',  ( 9.625000000000000000, 11.96999999999999886, 56.50000000000000000 ) ) ;
#579474 = AXIS2_PLACEMENT_3D ( 'NONE', #379802, #745496, #5751 ) ;
#579475 = VERTEX_POINT ( 'NONE', #289423 ) ;
#579478 = EDGE_LOOP ( 'NONE', ( #663849, #483264, #537806, #748592, #295900, #755335 ) ) ;
#579477 = DIRECTION ( 'NONE',  ( 5.436456952004145796E-17, 0.7071067811865477948, 0.7071067811865473507 ) ) ;
#579476 = CONICAL_SURFACE ( 'NONE', #46477, 2.552699999999990865, 0.7853981633974520538 ) ;
#579480 = ORIENTED_EDGE ( 'NONE', *, *, #351536, .T. ) ;
#579479 = CARTESIAN_POINT ( 'NONE',  ( -12.86772293496969866, 8.959999999999997300, -2.276683849253779979 ) ) ;
#579481 = ORIENTED_EDGE ( 'NONE', *, *, #470197, .T. ) ;
#579483 = ORIENTED_EDGE ( 'NONE', *, *, #601975, .F. ) ;
#579482 = CARTESIAN_POINT ( 'NONE',  ( 10.61127293496939927, -9.264640613137610003, -27.97021556828983435 ) ) ;
#579484 = CARTESIAN_POINT ( 'NONE',  ( -12.61686065955877822, -2.529722490851298744, -16.71235640564129810 ) ) ;
#579486 = CARTESIAN_POINT ( 'NONE',  ( 10.78658785472731907, 8.378277827012984957, -1.968701005083567823 ) ) ;
#579485 = CARTESIAN_POINT ( 'NONE',  ( 14.19021289560234322, 31.34239445019691672, -4.454660280461209432 ) ) ;
#579488 = CARTESIAN_POINT ( 'NONE',  ( -9.478876196825266831, 31.55268009725061162, -11.46112295549857762 ) ) ;
#579487 = PRESENTATION_STYLE_ASSIGNMENT (( #38623 ) ) ;
#579489 = ORIENTED_EDGE ( 'NONE', *, *, #175694, .F. ) ;
#579491 = CARTESIAN_POINT ( 'NONE',  ( -58.73127950000004205, -1.502757444047821078, -1.499999339999973147 ) ) ;
#579490 = LINE ( 'NONE', #154255, #339228 ) ;
#579492 = CARTESIAN_POINT ( 'NONE',  ( 13.42399315155767958, 14.68317415980131635, 16.38883317381218063 ) ) ;
#579495 = VERTEX_POINT ( 'NONE', #599193 ) ;
#579494 = CARTESIAN_POINT ( 'NONE',  ( -10.73568018545835301, -7.975535327887912196, -2.234719639004811409 ) ) ;
#579493 = DIRECTION ( 'NONE',  ( -0.000000000000000000, 1.000000000000000000, -0.000000000000000000 ) ) ;
#579496 = CARTESIAN_POINT ( 'NONE',  ( -11.95847434434189793, 7.840000000000014069, -28.17331615074618156 ) ) ;
#579498 = ORIENTED_EDGE ( 'NONE', *, *, #363045, .T. ) ;
#579497 = CARTESIAN_POINT ( 'NONE',  ( 0.000000000000000000, 0.000000000000000000, 0.000000000000000000 ) ) ;
#579499 = ORIENTED_EDGE ( 'NONE', *, *, #192194, .T. ) ;
#579500 =( NAMED_UNIT ( * ) SI_UNIT ( $, .STERADIAN. ) SOLID_ANGLE_UNIT ( ) );
#579501 = CARTESIAN_POINT ( 'NONE',  ( 11.07764708757117766, 7.785268355091298886, -28.21762875193318010 ) ) ;
#579502 = CIRCLE ( 'NONE', #325547, 3.500000000000003109 ) ;
#579504 = ORIENTED_EDGE ( 'NONE', *, *, #496294, .T. ) ;
#579503 = CARTESIAN_POINT ( 'NONE',  ( -10.38695641516970092, -7.743143637898860732, -2.475717015460008774 ) ) ;
#579506 = EDGE_CURVE ( 'NONE', #522012, #589927, #448646, .T. ) ;
#579505 = COLOUR_RGB ( '',1.000000000000000000, 1.000000000000000000, 1.000000000000000000 ) ;
#579507 = DIRECTION ( 'NONE',  ( 0.000000000000000000, 0.000000000000000000, 1.000000000000000000 ) ) ;
#579508 = CARTESIAN_POINT ( 'NONE',  ( -13.46200000000000507, -14.39308133801770850, 2.111058014019256301 ) ) ;
#579509 = VERTEX_POINT ( 'NONE', #730390 ) ;
#579510 = CARTESIAN_POINT ( 'NONE',  ( -14.20507768559466655, 27.16742514602027114, -4.407300928390644579 ) ) ;
#579511 = CARTESIAN_POINT ( 'NONE',  ( -9.744013518792060680, -7.871425591818569600, -2.784957008560509539 ) ) ;
#579513 = VERTEX_POINT ( 'NONE', #479902 ) ;
#579512 = CARTESIAN_POINT ( 'NONE',  ( 7.635000000000000675, 7.074999999999999289, -25.75000000000000000 ) ) ;
#579514 = CARTESIAN_POINT ( 'NONE',  ( -13.54999999999999893, 8.187460166562281927, -26.24992693942916944 ) ) ;
#579515 = CARTESIAN_POINT ( 'NONE',  ( 7.979920889874470902, 60.86883655000000459, -36.63648229316819283 ) ) ;
#579516 = CARTESIAN_POINT ( 'NONE',  ( 14.55161150014036231, 30.27168185876621109, -3.075179953918571130 ) ) ;
#579517 = B_SPLINE_CURVE_WITH_KNOTS ( 'NONE', 3,
 ( #511705, #579201, #97996, #340859, #205771, #575311, #758387, #452193, #269431, #463849 ),
 .UNSPECIFIED., .F., .F.,
 ( 4, 2, 2, 2, 4 ),
 ( 0.5000000000000000000, 0.6250000000000002220, 0.7500000000000004441, 0.8750000000000006661, 1.000000000000000000 ),
 .UNSPECIFIED. ) ;
#579518 = CARTESIAN_POINT ( 'NONE',  ( -13.46200000000000507, 13.92155259559989666, 1.833210739732092032 ) ) ;
#579519 = EDGE_LOOP ( 'NONE', ( #379589, #174267, #199304, #724800 ) ) ;
#579520 = CARTESIAN_POINT ( 'NONE',  ( 12.23479816051743363, -8.399999999999982592, -3.268724812469260499 ) ) ;
#579522 = CARTESIAN_POINT ( 'NONE',  ( -4.707626777515920402, 0.02539999999999999550, -10.39427108491957163 ) ) ;
#579521 = CARTESIAN_POINT ( 'NONE',  ( 0.3812275123868990589, 14.68598973186686152, 2.447726198466978698 ) ) ;
#579525 =( NAMED_UNIT ( * ) SI_UNIT ( $, .STERADIAN. ) SOLID_ANGLE_UNIT ( ) );
#579524 = CARTESIAN_POINT ( 'NONE',  ( -14.34403660542201564, 25.11144720182821288, -3.931258781051921058 ) ) ;
#579523 = CARTESIAN_POINT ( 'NONE',  ( -5.992110147945190590, 1.423765427340432543, -140.4022977293578549 ) ) ;
#579527 = ORIENTED_EDGE ( 'NONE', *, *, #569835, .T. ) ;
#579526 = COLOUR_RGB ( '',0.7529411764705882248, 0.7529411764705882248, 0.7529411764705882248 ) ;
#579528 = CARTESIAN_POINT ( 'NONE',  ( 0.000000000000000000, 12.36529873417720538, 0.000000000000000000 ) ) ;
#579529 = CARTESIAN_POINT ( 'NONE',  ( 11.75272563902764311, 18.13183445612494182, -9.320599106669691380 ) ) ;
#579531 = PRESENTATION_STYLE_ASSIGNMENT (( #325571 ) ) ;
#579530 = CARTESIAN_POINT ( 'NONE',  ( 10.70162765884621336, 34.08910356261058894, 27.25760866776663960 ) ) ;
#579534 = ORIENTED_EDGE ( 'NONE', *, *, #441416, .T. ) ;
#579533 = CARTESIAN_POINT ( 'NONE',  ( -58.82242148328233355, 1.772594611566612688, -0.4075616205430334094 ) ) ;
#579532 = CARTESIAN_POINT ( 'NONE',  ( 63.50000000000000000, 0.9473000000000015852, 139.6999999999999886 ) ) ;
#579535 = CARTESIAN_POINT ( 'NONE',  ( -13.28406701646174781, 23.60371569319312712, 6.966639570844033180 ) ) ;
#579536 = VERTEX_POINT ( 'NONE', #472081 ) ;
#579539 = CARTESIAN_POINT ( 'NONE',  ( -13.66294621857447034, -16.83290544819598367, 4.782499854101580183 ) ) ;
#579538 = STYLED_ITEM ( 'NONE', ( #197556 ), #606227 ) ;
#579537 = SURFACE_STYLE_USAGE ( .BOTH. , #404730 ) ;
#579541 = ORIENTED_EDGE ( 'NONE', *, *, #739833, .T. ) ;
#579540 = CARTESIAN_POINT ( 'NONE',  ( -10.91068018545870011, -10.32446467211210006, -28.21528036099519809 ) ) ;
#579542 = SURFACE_STYLE_FILL_AREA ( #341211 ) ;
#579544 = CARTESIAN_POINT ( 'NONE',  ( -10.46934766264727124, 31.61551965981010426, -10.74210219270985966 ) ) ;
#579543 = DIRECTION ( 'NONE',  ( 0.000000000000000000, 1.000000000000000000, 0.000000000000000000 ) ) ;
#579546 = PRESENTATION_LAYER_ASSIGNMENT (  '', '', ( #427670 ) ) ;
#579545 = FILL_AREA_STYLE_COLOUR ( '', #597077 ) ;
#579547 = SURFACE_STYLE_USAGE ( .BOTH. , #337300 ) ;
#579548 = CARTESIAN_POINT ( 'NONE',  ( 9.891721754079867424, 8.825083957014799196, -2.964559500614961429 ) ) ;
#579549 = CARTESIAN_POINT ( 'NONE',  ( 0.9734477676388526568, -2.350110802895535311, 147.3993750000001342 ) ) ;
#579550 = CARTESIAN_POINT ( 'NONE',  ( 4.806979026287939050, 34.60374688783528541, 27.41478728726674063 ) ) ;
#579551 = CARTESIAN_POINT ( 'NONE',  ( 11.13530922571020731, 7.835638288754043224, -2.275441360020710846 ) ) ;
#579552 = EDGE_CURVE ( 'NONE', #766568, #598480, #397650, .T. ) ;
#579553 = DIRECTION ( 'NONE',  ( 1.000000000000000000, 0.000000000000000000, 0.000000000000000000 ) ) ;
#579554 = CARTESIAN_POINT ( 'NONE',  ( 0.000000000000000000, 38.62779999999996505, 0.000000000000000000 ) ) ;
#579557 = CARTESIAN_POINT ( 'NONE',  ( 8.850031976494095787, 4.683782482951148296, 27.41934576387943068 ) ) ;
#579556 = CARTESIAN_POINT ( 'NONE',  ( 14.36662384912697554, 18.68872036234298406, -3.847914048033861167 ) ) ;
#579555 = FACE_OUTER_BOUND ( 'NONE', #397601, .T. ) ;
#579558 = ORIENTED_EDGE ( 'NONE', *, *, #570738, .F. ) ;
#579559 =( LENGTH_UNIT ( ) NAMED_UNIT ( * ) SI_UNIT ( .MILLI., .METRE. ) );
#579560 = CARTESIAN_POINT ( 'NONE',  ( 6.467498113777089053, 19.60780012936089989, 27.86225042072061697 ) ) ;
#579561 = CARTESIAN_POINT ( 'NONE',  ( 12.67244800315479836, -7.821238197802459879, -2.600000000000000089 ) ) ;
#579562 = CARTESIAN_POINT ( 'NONE',  ( -10.72101446733180019, 7.807536863139048045, -2.354133400537642640 ) ) ;
#579564 = PRESENTATION_STYLE_ASSIGNMENT (( #337320 ) ) ;
#579563 = CARTESIAN_POINT ( 'NONE',  ( 11.18974296643929023, -9.899999999999950617, -28.50459263565738866 ) ) ;
#579565 = CARTESIAN_POINT ( 'NONE',  ( 17.63366723476986309, 60.86883655000000459, -41.30000736869467204 ) ) ;
#579566 = STYLED_ITEM ( 'NONE', ( #483987 ), #785840 ) ;
#579567 = AXIS2_PLACEMENT_3D ( 'NONE', #430946, #777146, #474765 ) ;
#579568 = CARTESIAN_POINT ( 'NONE',  ( 13.11242377918505930, 27.00479279673130506, -7.019294738090171570 ) ) ;
#579570 = CARTESIAN_POINT ( 'NONE',  ( 8.835000000000141185, -2.064999999999799662, -27.17999999999999616 ) ) ;
#579569 = DIRECTION ( 'NONE',  ( 5.536293934372442818E-17, -0.9996573249755572599, -0.02617694830787311439 ) ) ;
#579571 = COLOUR_RGB ( '',0.2549019607843137081, 0.2549019607843137081, 0.2549019607843137081 ) ;
#579573 = FILL_AREA_STYLE_COLOUR ( '', #534640 ) ;
#579572 =( NAMED_UNIT ( * ) SI_UNIT ( $, .STERADIAN. ) SOLID_ANGLE_UNIT ( ) );
#579574 = CARTESIAN_POINT ( 'NONE',  ( 4.360999451259684356, 19.04999999999999716, -15.99607578345146131 ) ) ;
#579575 = CARTESIAN_POINT ( 'NONE',  ( -133.0532039978294847, 7.474193850522564020, 152.3999999999999773 ) ) ;
#579577 = CARTESIAN_POINT ( 'NONE',  ( 13.79658701820919120, 18.95841435720133816, -5.555206360556143252 ) ) ;
#579576 = CARTESIAN_POINT ( 'NONE',  ( 10.24989255904350749, 8.827976128764289498, -2.967039878129289043 ) ) ;
#579579 = CARTESIAN_POINT ( 'NONE',  ( -59.14917817186601212, -4.396042580000004918, 0.8608358003100007316 ) ) ;
#579578 = DIRECTION ( 'NONE',  ( 1.000000000000000000, 0.000000000000000000, 0.000000000000000000 ) ) ;
#579580 = SURFACE_SIDE_STYLE ('',( #699153 ) ) ;
#579581 = STYLED_ITEM ( 'NONE', ( #270604 ), #96986 ) ;
#579582 = STYLED_ITEM ( 'NONE', ( #113278 ), #743270 ) ;
#579584 = ORIENTED_EDGE ( 'NONE', *, *, #752368, .F. ) ;
#579583 = PLANE ( 'NONE',  #251774 ) ;
#579587 = ORIENTED_EDGE ( 'NONE', *, *, #22701, .T. ) ;
#579586 = CARTESIAN_POINT ( 'NONE',  ( -11.81772293496969972, -7.840000000000000746, -2.276683849253808845 ) ) ;
#579585 = AXIS2_PLACEMENT_3D ( 'NONE', #634395, #566747, #264833 ) ;
#579589 = CARTESIAN_POINT ( 'NONE',  ( 6.752458866931439431E-15, 4.553718682262139670E-14, -29.64999999999999858 ) ) ;
#579588 = DIRECTION ( 'NONE',  ( 1.000000000000000000, 3.816391647148975608E-17, 0.000000000000000000 ) ) ;
#579591 = EDGE_CURVE ( 'NONE', #452486, #723799, #714798, .T. ) ;
#579590 =( LENGTH_UNIT ( ) NAMED_UNIT ( * ) SI_UNIT ( .MILLI., .METRE. ) );
#579593 = CARTESIAN_POINT ( 'NONE',  ( -10.85364955389298025, 14.43139420917252735, 2.619949450556916748 ) ) ;
#579592 = CARTESIAN_POINT ( 'NONE',  ( -10.14460626830300427, -9.478210570499443932, -28.34012958541078930 ) ) ;
#579594 = CARTESIAN_POINT ( 'NONE',  ( -13.53626130386807702, 8.530873680898436007, -27.66018260177862587 ) ) ;
#579596 = CARTESIAN_POINT ( 'NONE',  ( 12.51323021955061598, -9.895967112435146262, -28.60710582188732332 ) ) ;
#579595 = CARTESIAN_POINT ( 'NONE',  ( -9.744737574965853355, -16.94814999999999827, 7.815565549526750644 ) ) ;
#579597 =( GEOMETRIC_REPRESENTATION_CONTEXT ( 3 ) GLOBAL_UNCERTAINTY_ASSIGNED_CONTEXT ( ( #677481 ) ) GLOBAL_UNIT_ASSIGNED_CONTEXT ( ( #624419, #747748, #688156 ) ) REPRESENTATION_CONTEXT ( 'NONE', 'WORKASPACE' ) );
#579599 = AXIS2_PLACEMENT_3D ( 'NONE', #329091, #209611, #567398 ) ;
#579598 = VECTOR ( 'NONE', #326472, 1000.000000000000000 ) ;
#579600 = CARTESIAN_POINT ( 'NONE',  ( 27.93983919398263893, -0.09479420986649182701, 7.043651227600895126 ) ) ;
#579601 = B_SPLINE_CURVE_WITH_KNOTS ( 'NONE', 3,
 ( #638220, #578406, #399679, #642110, #97204, #37518, #280382, #728209 ),
 .UNSPECIFIED., .F., .F.,
 ( 4, 2, 2, 4 ),
 ( 0.000000000000000000, 0.5000000000000000000, 0.7500000000000000000, 1.000000000000000000 ),
 .UNSPECIFIED. ) ;
#579605 = VERTEX_POINT ( 'NONE', #412697 ) ;
#579604 = DIRECTION ( 'NONE',  ( 1.000000000000000000, 0.000000000000000000, 0.000000000000000000 ) ) ;
#579603 = AXIS2_PLACEMENT_3D ( 'NONE', #215703, #335176, #577430 ) ;
#579602 = CARTESIAN_POINT ( 'NONE',  ( -4.799999999999999822, 81.79999999999999716, -24.40000000000000213 ) ) ;
#579606 = ORIENTED_EDGE ( 'NONE', *, *, #210535, .T. ) ;
#579607 = ORIENTED_EDGE ( 'NONE', *, *, #420774, .T. ) ;
#579608 = VERTEX_POINT ( 'NONE', #655178 ) ;
#579609 = EDGE_LOOP ( 'NONE', ( #661837, #518181, #561730, #174524 ) ) ;
#579611 = CARTESIAN_POINT ( 'NONE',  ( -10.50842647779620620, 8.183738139477465978, -28.46803813668688576 ) ) ;
#579610 = CARTESIAN_POINT ( 'NONE',  ( -11.64292293496970032, -8.959999999999997300, -2.923316150746189557 ) ) ;
#579612 = CARTESIAN_POINT ( 'NONE',  ( 10.34389101100830466, 8.185394568800855808, -1.990018162374340704 ) ) ;
#579614 = VECTOR ( 'NONE', #161206, 1000.000000000000000 ) ;
#579613 = FACE_OUTER_BOUND ( 'NONE', #543870, .T. ) ;
#579616 = CARTESIAN_POINT ( 'NONE',  ( 3.174437332664904243, 14.71044463399212354, 1.513831164043871524 ) ) ;
#579615 = B_SPLINE_CURVE_WITH_KNOTS ( 'NONE', 3,
 ( #273629, #683383, #198189, #750817 ),
 .UNSPECIFIED., .F., .F.,
 ( 4, 4 ),
 ( 0.000000000000000000, 1.000000000000000000 ),
 .UNSPECIFIED. ) ;
#579619 = COLOUR_RGB ( '',0.4274509803921568429, 0.4588235294117646856, 0.4941176470588235503 ) ;
#579618 = DIRECTION ( 'NONE',  ( 0.8607420270039370935, 0.000000000000000000, -0.5090414157503823089 ) ) ;
#579617 = CARTESIAN_POINT ( 'NONE',  ( 12.98748275210242831, 19.96824261115866506, 7.247857267955237326 ) ) ;
#579620 = ORIENTED_EDGE ( 'NONE', *, *, #1543, .T. ) ;
#579621 = COLOUR_RGB ( '',0.7921568627450980005, 0.8196078431372548767, 0.9333333333333333481 ) ;
#579623 = ORIENTED_EDGE ( 'NONE', *, *, #614004, .T. ) ;
#579622 = AXIS2_PLACEMENT_3D ( 'NONE', #2372, #659052, #293338 ) ;
#579626 = ORIENTED_EDGE ( 'NONE', *, *, #456866, .F. ) ;
#579625 =( NAMED_UNIT ( * ) SI_UNIT ( $, .STERADIAN. ) SOLID_ANGLE_UNIT ( ) );
#579624 = COLOUR_RGB ( '',0.2509803921568627416, 0.2509803921568627416, 0.2509803921568627416 ) ;
#579627 = DIRECTION ( 'NONE',  ( 0.000000000000000000, 0.000000000000000000, -1.000000000000000000 ) ) ;
#579629 = EDGE_CURVE ( 'NONE', #351059, #499109, #110181, .T. ) ;
#579628 = CARTESIAN_POINT ( 'NONE',  ( -8.541120525431495025, 21.38097117096982203, 27.86225042072061697 ) ) ;
#579630 = VECTOR ( 'NONE', #533108, 1000.000000000000114 ) ;
#579631 = MECHANICAL_DESIGN_GEOMETRIC_PRESENTATION_REPRESENTATION (  '', ( #211379 ), #34088 ) ;
#579633 = CARTESIAN_POINT ( 'NONE',  ( -12.69999999999998863, 11.75269999999999904, -12.69999999999998863 ) ) ;
#579632 = CARTESIAN_POINT ( 'NONE',  ( 14.49728895351504221, 27.27988817562968293, -3.850794614553403772 ) ) ;
#579634 = DIRECTION ( 'NONE',  ( 0.000000000000000000, 0.000000000000000000, -1.000000000000000000 ) ) ;
#579636 = CARTESIAN_POINT ( 'NONE',  ( -12.64800981112949430, 7.832941583223487214, -28.17739132957220249 ) ) ;
#579635 = CARTESIAN_POINT ( 'NONE',  ( 1.661779285267051431, -1.661779285267056316, 148.7487500000000296 ) ) ;
#579637 = ORIENTED_EDGE ( 'NONE', *, *, #95242, .T. ) ;
#579638 = PRESENTATION_STYLE_ASSIGNMENT (( #262055 ) ) ;
#579639 =( NAMED_UNIT ( * ) SI_UNIT ( $, .STERADIAN. ) SOLID_ANGLE_UNIT ( ) );
#579640 = ORIENTED_EDGE ( 'NONE', *, *, #587366, .T. ) ;
#579641 = CARTESIAN_POINT ( 'NONE',  ( 14.18848726013837158, 29.95349713548378290, -4.866911857473603220 ) ) ;
#579642 = EDGE_CURVE ( 'NONE', #714150, #441611, #562563, .T. ) ;
#579644 = B_SPLINE_CURVE_WITH_KNOTS ( 'NONE', 3,
 ( #221329, #650749, #105750, #101834, #590878, #173410, #408270, #463791, #344761 ),
 .UNSPECIFIED., .F., .F.,
 ( 4, 1, 1, 1, 1, 1, 4 ),
 ( 0.000000000000000000, 0.1800871809414116009, 0.2510635125035791115, 0.3740313470528862094, 0.5024436572000798851, 0.7442624221145058838, 1.000000000000000000 ),
 .UNSPECIFIED. ) ;
#579643 = CARTESIAN_POINT ( 'NONE',  ( 10.18286466982149996, -7.961314395355739926, -2.977518428637399683 ) ) ;
#579645 = CARTESIAN_POINT ( 'NONE',  ( 6.793639658366290135, 4.515256920963674148, 26.84625042072061163 ) ) ;
#579646 = CIRCLE ( 'NONE', #237048, 1.143000000000000016 ) ;
#579649 = ORIENTED_EDGE ( 'NONE', *, *, #504555, .T. ) ;
#579648 = DIRECTION ( 'NONE',  ( 1.000000000000000000, -2.984779340913810239E-15, -0.000000000000000000 ) ) ;
#579647 = AXIS2_PLACEMENT_3D ( 'NONE', #496359, #126786, #250130 ) ;
#579650 = CARTESIAN_POINT ( 'NONE',  ( 5.815234960646869844, 14.44994999999999941, -8.496833356850210350 ) ) ;
#579651 = CARTESIAN_POINT ( 'NONE',  ( -11.40938960163640026, 8.400000000000027001, -27.20336769850759495 ) ) ;
#579653 = CARTESIAN_POINT ( 'NONE',  ( 3.403403395757095051, -14.22653999999998753, 0.9071195423560889370 ) ) ;
#579652 = CARTESIAN_POINT ( 'NONE',  ( 6.030014172668451522, 34.71446676370719331, 27.86225042072061697 ) ) ;
#579654 = CARTESIAN_POINT ( 'NONE',  ( 12.98418960163608205, 8.401097362187703865, -3.246631370356829915 ) ) ;
#579655 = UNCERTAINTY_MEASURE_WITH_UNIT (LENGTH_MEASURE( 1.000000000000000082E-05 ), #298237, 'distance_accuracy_value', 'NONE');
#579656 = COLOUR_RGB ( '',0.4941176470588235503, 0.4941176470588235503, 0.4941176470588235503 ) ;
#579657 = ADVANCED_FACE ( 'NONE', ( #197385 ), #742189, .F. ) ;
#579658 = CARTESIAN_POINT ( 'NONE',  ( 14.07874862891734580, 29.79775170944272489, -4.795307931220893494 ) ) ;
#579659 =( GEOMETRIC_REPRESENTATION_CONTEXT ( 3 ) GLOBAL_UNCERTAINTY_ASSIGNED_CONTEXT ( ( #768302 ) ) GLOBAL_UNIT_ASSIGNED_CONTEXT ( ( #138617, #78787, #739182 ) ) REPRESENTATION_CONTEXT ( 'NONE', 'WORKASPACE' ) );
#579660 = B_SPLINE_CURVE_WITH_KNOTS ( 'NONE', 1,
 ( #36623, #663761 ),
 .UNSPECIFIED., .F., .F.,
 ( 2, 2 ),
 ( 0.000000000000000000, 1.000000000000000000 ),
 .UNSPECIFIED. ) ;
#579662 = CARTESIAN_POINT ( 'NONE',  ( -13.46200000000000507, 13.95726937092263853, 3.083594214998356176 ) ) ;
#579661 = MECHANICAL_DESIGN_GEOMETRIC_PRESENTATION_REPRESENTATION (  '', ( #300718 ), #757548 ) ;
#579663 = CARTESIAN_POINT ( 'NONE',  ( 14.32160861366976157, 29.67099693668084726, -4.012238967661478029 ) ) ;
#579667 = CARTESIAN_POINT ( 'NONE',  ( -12.08776351879210331, 8.400000000000027001, -27.20336769850759495 ) ) ;
#579666 = CARTESIAN_POINT ( 'NONE',  ( 66.55270000003378073, 88.90000000001873559, 0.000000000000000000 ) ) ;
#579665 = CARTESIAN_POINT ( 'NONE',  ( -10.81563960163639848, 8.928574408181420452, -2.784957008560479785 ) ) ;
#579664 = CARTESIAN_POINT ( 'NONE',  ( 3.031704939098368357, 35.05630810800776231, 14.56073145336086405 ) ) ;
#579668 = EDGE_LOOP ( 'NONE', ( #77672, #197667, #401758, #312108, #475888 ) ) ;
#579669 =( GEOMETRIC_REPRESENTATION_CONTEXT ( 3 ) GLOBAL_UNCERTAINTY_ASSIGNED_CONTEXT ( ( #129139 ) ) GLOBAL_UNIT_ASSIGNED_CONTEXT ( ( #568673, #159062, #445634 ) ) REPRESENTATION_CONTEXT ( 'NONE', 'WORKASPACE' ) );
#579670 = CARTESIAN_POINT ( 'NONE',  ( 9.852939601636123257, 8.613569957361862706, -28.46034515370059026 ) ) ;
#579671 = EDGE_CURVE ( 'NONE', #431136, #726932, #551229, .T. ) ;
#579672 = CARTESIAN_POINT ( 'NONE',  ( 12.01724944079134083, 18.54935014677642968, 8.763151703116975000 ) ) ;
#579673 = CARTESIAN_POINT ( 'NONE',  ( 11.67228960163609841, 8.959999999999999076, -27.85000000000000142 ) ) ;
#579674 = SURFACE_STYLE_FILL_AREA ( #651285 ) ;
#579675 = AXIS2_PLACEMENT_3D ( 'NONE', #322727, #318822, #564895 ) ;
#579677 = CARTESIAN_POINT ( 'NONE',  ( -10.53420761279216400, 31.50902638943403034, -10.67851078858410396 ) ) ;
#579676 = CARTESIAN_POINT ( 'NONE',  ( -9.547890990555311319, 18.91300000000000736, 0.1833928894198139092 ) ) ;
#579678 = PRESENTATION_LAYER_ASSIGNMENT (  '', '', ( #707028 ) ) ;
#579680 = ORIENTED_EDGE ( 'NONE', *, *, #775689, .T. ) ;
#579679 = VECTOR ( 'NONE', #278927, 1000.000000000000000 ) ;
#579681 = CARTESIAN_POINT ( 'NONE',  ( 11.87645626830279788, 7.840000000000022062, -28.17331615074622064 ) ) ;
#579683 = CARTESIAN_POINT ( 'NONE',  ( -58.10127950000001107, -4.653229200000068566, 9.978885300000136738 ) ) ;
#579682 = B_SPLINE_CURVE_WITH_KNOTS ( 'NONE', 3,
 ( #50306, #598958, #54205, #404538 ),
 .UNSPECIFIED., .F., .F.,
 ( 4, 4 ),
 ( 0.000000000000000000, 1.000000000000000000 ),
 .UNSPECIFIED. ) ;
#579684 = LINE ( 'NONE', #456598, #112894 ) ;
#579685 = LINE ( 'NONE', #38814, #680376 ) ;
#579687 = CARTESIAN_POINT ( 'NONE',  ( -13.23511131428642962, 24.28433702512551662, -6.785164373156492346 ) ) ;
#579686 =( BOUNDED_SURFACE ( )  B_SPLINE_SURFACE ( 3, 2, ( 
 ( #9947, #595923, #472739, #129551, #558776, #125626, #234256, #252901, #655837, #487355, #730067, #715465, #51208, #532346, #185277, #435769, #376177, #170594, #651860, #618529, #65829, #73699, #610646, #230325, #413351, #308734, #13909, #670439, #427962, #294004, #349775, #47252, #110846, #550899, #536299, #368314, #6022, #491276, #395710, #324380, #383956, #332201, #574437, #638167, #93311, #380076, #260734, #387850, #622434, #153059, #320512, #757513, #33541, #25662, #336115, #268568, #570510, #630290, #626394, #212719, #391770 ),
 ( #85466, #328274, #29637, #682262, #562677, #208787, #578354, #276414, #566560, #272509, #510825, #81503, #17804, #506929, #21737, #514783, #741877, #455262, #634212, #197086, #503053, #264659, #745779, #439664, #753603, #451324, #749699, #204906, #697901, #693994, #137433, #447477, #149174, #89389, #77599, #200949, #443558, #686163, #141345, #690107, #145242, #459130, #761444, #280330, #228417, #232354, #351799, #705719, #37463, #288190, #112868, #466902, #343968, #411458, #220555, #586199, #284273, #522611, #160880, #97145, #41397 ),
 ( #347892, #653913, #657842, #462997, #45329, #216634, #534403, #590098, #642058, #172615, #164756, #355738, #470818, #415354, #713571, #224472, #474756, #646004, #399623, #526507, #777138, #709615, #765346, #292110, #407469, #769250, #582267, #168686, #339997, #701797, #649955, #403548, #101052, #104954, #717484, #530461, #157016, #773179, #108934, #597950, #594014, #53209, #49314, #518721, #781023, #661726, #486428, #423100, #549960, #538309, #665617, #677397, #240194, #180441, #494252, #192242, #609699, #124670, #729141, #725245, #311748 ),
 ( #434835, #427031, #669498, #128592, #236290, #116843, #5096, #737037, #617590, #120731, #613643, #184351, #363507, #359608, #60995, #605780, #68826, #132578, #371313, #733087, #375238, #57077, #303863, #299934, #296019, #307812, #64886, #546071, #1146, #553905, #367380, #251963, #244115, #248006, #490353, #478639, #721385, #601879, #188280, #176504, #542176, #419244, #784946, #482565, #430935, #673461, #9005, #693052, #259807, #379179, #629356, #454318, #20795, #685215, #752669, #561748, #140425, #625461, #621493, #502121, #438740 ),
 ( #76661, #72747, #28698, #748766, #271556, #506020, #681337, #319586, #203964, #513850, #565642, #383041, #744848, #148236, #756575, #315692, #446539, #255928, #24708, #80547, #144311, #211767, #442643, #200029, #450410, #390826, #696971, #152134, #498187, #16869, #689171, #740946, #394771, #136505, #88457, #557836, #386934, #509895, #207859, #633307, #196165, #331291, #12972, #323477, #263726, #84531, #327361, #569571, #573497, #267641, #462073, #227503, #581331, #708682, #346954, #649016, #171665, #776203, #768343, #223521, #469871 ),
 ( #465981, #40459, #593081, #219619, #156089, #577436, #163834, #107986, #279388, #637235, #764421, #231403, #712642, #167747, #704785, #32606, #92378, #525588, #402625, #335184, #283333, #36543, #275496, #159946, #104014, #44401, #287248, #517780, #760532, #645080, #100125, #589151, #342988, #215710, #410510, #291179, #458235, #533452, #473801, #700894, #585276, #406513, #529522, #772253, #652956, #350862, #398692, #48362, #716530, #641133, #96213, #339076, #521669, #489401, #306876, #52291, #366445, #724302, #243178, #549033, #552933 ),
 ( #780076, #720442, #60044, #612710, #119782, #239260, #600936, #732114, #310794, #414400, #545121, #596993, #608756, #481616, #485497, #67884, #784016, #56137, #4143, #247071, #8062, #251023, #295071, #175554, #302910, #537382, #493315, #235333, #429980, #736079, #728189, #63920, #187331, #672507, #477699, #127625, #656903, #111928, #354799, #418308, #660778, #115906, #370383, #358687, #179514, #298982, #541238, #183388, #123715, #422177, #664668, #362565, #604823, #199, #426079, #668546, #684275, #15932, #378228, #266700, #87526 ) ),
 .UNSPECIFIED., .F., .F., .T. ) 
 B_SPLINE_SURFACE_WITH_KNOTS ( ( 4, 3, 4 ),
 ( 3, 2, 2, 2, 2, 2, 2, 2, 2, 2, 2, 2, 2, 2, 2, 2, 2, 2, 2, 2, 2, 2, 2, 2, 2, 2, 2, 2, 2, 2, 3 ),
 ( 0.000000000000000000, 1.000000000000000000, 1.023662015831529937 ),
 ( 0.000000000000000000, 0.03333333333333329818, 0.06666666666666669350, 0.1000000000000000056, 0.1333333333333329984, 0.1666666666666670182, 0.2000000000000000111, 0.2333333333333330040, 0.2666666666666669960, 0.2999999999999999889, 0.3333333333333329818, 0.3666666666666669738, 0.4000000000000000222, 0.4333333333333329596, 0.4666666666666670071, 0.5000000000000000000, 0.5333333333333329929, 0.5666666666666670960, 0.5999999999999999778, 0.6333333333333330817, 0.6666666666666670737, 0.6999999999999999556, 0.7333333333333330595, 0.7666666666666670515, 0.8000000000000000444, 0.8333333333333330373, 0.8666666666666670293, 0.9000000000000000222, 0.9333333333333330151, 0.9666666666666670071, 1.000000000000000000 ),
 .UNSPECIFIED. ) 
 GEOMETRIC_REPRESENTATION_ITEM ( )  RATIONAL_B_SPLINE_SURFACE ( (
 ( 1.000000000000000000, 0.8660254037844389297, 1.000000000000000000, 0.8660254037844389297, 1.000000000000000000, 0.8660254037844389297, 1.000000000000000000, 0.8660254037844389297, 1.000000000000000000, 0.8660254037844389297, 1.000000000000000000, 0.8660254037844389297, 1.000000000000000000, 0.8660254037844389297, 1.000000000000000000, 0.8660254037844389297, 1.000000000000000000, 0.8660254037844389297, 1.000000000000000000, 0.8660254037844389297, 1.000000000000000000, 0.8660254037844389297, 1.000000000000000000, 0.8660254037844389297, 1.000000000000000000, 0.8660254037844389297, 1.000000000000000000, 0.8660254037844389297, 1.000000000000000000, 0.8660254037844389297, 1.000000000000000000, 0.8660254037844389297, 1.000000000000000000, 0.8660254037844389297, 1.000000000000000000, 0.8660254037844389297, 1.000000000000000000, 0.8660254037844389297, 1.000000000000000000, 0.8660254037844389297, 1.000000000000000000, 0.8660254037844389297, 1.000000000000000000, 0.8660254037844389297, 1.000000000000000000, 0.8660254037844389297, 1.000000000000000000, 0.8660254037844389297, 1.000000000000000000, 0.8660254037844389297, 1.000000000000000000, 0.8660254037844389297, 1.000000000000000000, 0.8660254037844389297, 1.000000000000000000, 0.8660254037844389297, 1.000000000000000000, 0.8660254037844389297, 1.000000000000000000, 0.8660254037844389297, 1.000000000000000000),
 ( 0.9375385246910999948, 0.8119321794090770261, 0.9375385246910999948, 0.8119321794090770261, 0.9375385246910999948, 0.8119321794090770261, 0.9375385246910999948, 0.8119321794090770261, 0.9375385246910999948, 0.8119321794090770261, 0.9375385246910999948, 0.8119321794090770261, 0.9375385246910999948, 0.8119321794090770261, 0.9375385246910999948, 0.8119321794090770261, 0.9375385246910999948, 0.8119321794090770261, 0.9375385246910999948, 0.8119321794090770261, 0.9375385246910999948, 0.8119321794090770261, 0.9375385246910999948, 0.8119321794090770261, 0.9375385246910999948, 0.8119321794090770261, 0.9375385246910999948, 0.8119321794090770261, 0.9375385246910999948, 0.8119321794090770261, 0.9375385246910999948, 0.8119321794090770261, 0.9375385246910999948, 0.8119321794090770261, 0.9375385246910999948, 0.8119321794090770261, 0.9375385246910999948, 0.8119321794090770261, 0.9375385246910999948, 0.8119321794090770261, 0.9375385246910999948, 0.8119321794090770261, 0.9375385246910999948, 0.8119321794090770261, 0.9375385246910999948, 0.8119321794090770261, 0.9375385246910999948, 0.8119321794090770261, 0.9375385246910999948, 0.8119321794090770261, 0.9375385246910999948, 0.8119321794090770261, 0.9375385246910999948, 0.8119321794090770261, 0.9375385246910999948, 0.8119321794090770261, 0.9375385246910999948, 0.8119321794090770261, 0.9375385246910999948, 0.8119321794090770261, 0.9375385246910999948),
 ( 0.9375385246910999948, 0.8119321794090770261, 0.9375385246910999948, 0.8119321794090770261, 0.9375385246910999948, 0.8119321794090770261, 0.9375385246910999948, 0.8119321794090770261, 0.9375385246910999948, 0.8119321794090770261, 0.9375385246910999948, 0.8119321794090770261, 0.9375385246910999948, 0.8119321794090770261, 0.9375385246910999948, 0.8119321794090770261, 0.9375385246910999948, 0.8119321794090770261, 0.9375385246910999948, 0.8119321794090770261, 0.9375385246910999948, 0.8119321794090770261, 0.9375385246910999948, 0.8119321794090770261, 0.9375385246910999948, 0.8119321794090770261, 0.9375385246910999948, 0.8119321794090770261, 0.9375385246910999948, 0.8119321794090770261, 0.9375385246910999948, 0.8119321794090770261, 0.9375385246910999948, 0.8119321794090770261, 0.9375385246910999948, 0.8119321794090770261, 0.9375385246910999948, 0.8119321794090770261, 0.9375385246910999948, 0.8119321794090770261, 0.9375385246910999948, 0.8119321794090770261, 0.9375385246910999948, 0.8119321794090770261, 0.9375385246910999948, 0.8119321794090770261, 0.9375385246910999948, 0.8119321794090770261, 0.9375385246910999948, 0.8119321794090770261, 0.9375385246910999948, 0.8119321794090770261, 0.9375385246910999948, 0.8119321794090770261, 0.9375385246910999948, 0.8119321794090770261, 0.9375385246910999948, 0.8119321794090770261, 0.9375385246910999948, 0.8119321794090770261, 0.9375385246910999948),
 ( 1.000000000000000000, 0.8660254037844389297, 1.000000000000000000, 0.8660254037844389297, 1.000000000000000000, 0.8660254037844389297, 1.000000000000000000, 0.8660254037844389297, 1.000000000000000000, 0.8660254037844389297, 1.000000000000000000, 0.8660254037844389297, 1.000000000000000000, 0.8660254037844389297, 1.000000000000000000, 0.8660254037844389297, 1.000000000000000000, 0.8660254037844389297, 1.000000000000000000, 0.8660254037844389297, 1.000000000000000000, 0.8660254037844389297, 1.000000000000000000, 0.8660254037844389297, 1.000000000000000000, 0.8660254037844389297, 1.000000000000000000, 0.8660254037844389297, 1.000000000000000000, 0.8660254037844389297, 1.000000000000000000, 0.8660254037844389297, 1.000000000000000000, 0.8660254037844389297, 1.000000000000000000, 0.8660254037844389297, 1.000000000000000000, 0.8660254037844389297, 1.000000000000000000, 0.8660254037844389297, 1.000000000000000000, 0.8660254037844389297, 1.000000000000000000, 0.8660254037844389297, 1.000000000000000000, 0.8660254037844389297, 1.000000000000000000, 0.8660254037844389297, 1.000000000000000000, 0.8660254037844389297, 1.000000000000000000, 0.8660254037844389297, 1.000000000000000000, 0.8660254037844389297, 1.000000000000000000, 0.8660254037844389297, 1.000000000000000000, 0.8660254037844389297, 1.000000000000000000, 0.8660254037844389297, 1.000000000000000000),
 ( 1.000000000000000000, 0.8660254037844389297, 1.000000000000000000, 0.8660254037844389297, 1.000000000000000000, 0.8660254037844389297, 1.000000000000000000, 0.8660254037844389297, 1.000000000000000000, 0.8660254037844389297, 1.000000000000000000, 0.8660254037844389297, 1.000000000000000000, 0.8660254037844389297, 1.000000000000000000, 0.8660254037844389297, 1.000000000000000000, 0.8660254037844389297, 1.000000000000000000, 0.8660254037844389297, 1.000000000000000000, 0.8660254037844389297, 1.000000000000000000, 0.8660254037844389297, 1.000000000000000000, 0.8660254037844389297, 1.000000000000000000, 0.8660254037844389297, 1.000000000000000000, 0.8660254037844389297, 1.000000000000000000, 0.8660254037844389297, 1.000000000000000000, 0.8660254037844389297, 1.000000000000000000, 0.8660254037844389297, 1.000000000000000000, 0.8660254037844389297, 1.000000000000000000, 0.8660254037844389297, 1.000000000000000000, 0.8660254037844389297, 1.000000000000000000, 0.8660254037844389297, 1.000000000000000000, 0.8660254037844389297, 1.000000000000000000, 0.8660254037844389297, 1.000000000000000000, 0.8660254037844389297, 1.000000000000000000, 0.8660254037844389297, 1.000000000000000000, 0.8660254037844389297, 1.000000000000000000, 0.8660254037844389297, 1.000000000000000000, 0.8660254037844389297, 1.000000000000000000, 0.8660254037844389297, 1.000000000000000000),
 ( 1.000000000000000000, 0.8660254037844389297, 1.000000000000000000, 0.8660254037844389297, 1.000000000000000000, 0.8660254037844389297, 1.000000000000000000, 0.8660254037844389297, 1.000000000000000000, 0.8660254037844389297, 1.000000000000000000, 0.8660254037844389297, 1.000000000000000000, 0.8660254037844389297, 1.000000000000000000, 0.8660254037844389297, 1.000000000000000000, 0.8660254037844389297, 1.000000000000000000, 0.8660254037844389297, 1.000000000000000000, 0.8660254037844389297, 1.000000000000000000, 0.8660254037844389297, 1.000000000000000000, 0.8660254037844389297, 1.000000000000000000, 0.8660254037844389297, 1.000000000000000000, 0.8660254037844389297, 1.000000000000000000, 0.8660254037844389297, 1.000000000000000000, 0.8660254037844389297, 1.000000000000000000, 0.8660254037844389297, 1.000000000000000000, 0.8660254037844389297, 1.000000000000000000, 0.8660254037844389297, 1.000000000000000000, 0.8660254037844389297, 1.000000000000000000, 0.8660254037844389297, 1.000000000000000000, 0.8660254037844389297, 1.000000000000000000, 0.8660254037844389297, 1.000000000000000000, 0.8660254037844389297, 1.000000000000000000, 0.8660254037844389297, 1.000000000000000000, 0.8660254037844389297, 1.000000000000000000, 0.8660254037844389297, 1.000000000000000000, 0.8660254037844389297, 1.000000000000000000, 0.8660254037844389297, 1.000000000000000000),
 ( 1.000000000000000000, 0.8660254037844389297, 1.000000000000000000, 0.8660254037844389297, 1.000000000000000000, 0.8660254037844389297, 1.000000000000000000, 0.8660254037844389297, 1.000000000000000000, 0.8660254037844389297, 1.000000000000000000, 0.8660254037844389297, 1.000000000000000000, 0.8660254037844389297, 1.000000000000000000, 0.8660254037844389297, 1.000000000000000000, 0.8660254037844389297, 1.000000000000000000, 0.8660254037844389297, 1.000000000000000000, 0.8660254037844389297, 1.000000000000000000, 0.8660254037844389297, 1.000000000000000000, 0.8660254037844389297, 1.000000000000000000, 0.8660254037844389297, 1.000000000000000000, 0.8660254037844389297, 1.000000000000000000, 0.8660254037844389297, 1.000000000000000000, 0.8660254037844389297, 1.000000000000000000, 0.8660254037844389297, 1.000000000000000000, 0.8660254037844389297, 1.000000000000000000, 0.8660254037844389297, 1.000000000000000000, 0.8660254037844389297, 1.000000000000000000, 0.8660254037844389297, 1.000000000000000000, 0.8660254037844389297, 1.000000000000000000, 0.8660254037844389297, 1.000000000000000000, 0.8660254037844389297, 1.000000000000000000, 0.8660254037844389297, 1.000000000000000000, 0.8660254037844389297, 1.000000000000000000, 0.8660254037844389297, 1.000000000000000000, 0.8660254037844389297, 1.000000000000000000, 0.8660254037844389297, 1.000000000000000000) ) ) 
 REPRESENTATION_ITEM ( '' )  SURFACE ( )  );
#579689 = CARTESIAN_POINT ( 'NONE',  ( 6.021748710759555756, 35.86602512653944785, 13.73821472889560447 ) ) ;
#579688 = PLANE ( 'NONE',  #610677 ) ;
#579690 = ORIENTED_EDGE ( 'NONE', *, *, #418381, .T. ) ;
#579691 = CARTESIAN_POINT ( 'NONE',  ( 10.58250626830279906, -9.475535327887861570, -28.21528036099519809 ) ) ;
#579692 = DIRECTION ( 'NONE',  ( 5.536293934372442818E-17, -0.9996573249755572599, -0.02617694830787311439 ) ) ;
#579693 = DIRECTION ( 'NONE',  ( 0.000000000000000000, 0.000000000000000000, 1.000000000000000000 ) ) ;
#579694 = EDGE_CURVE ( 'NONE', #155578, #139393, #99037, .T. ) ;
#579697 = CARTESIAN_POINT ( 'NONE',  ( 11.67767068958600163, 19.13160626015712751, -9.414459394311105456 ) ) ;
#579696 = SURFACE_STYLE_USAGE ( .BOTH. , #158341 ) ;
#579695 = CARTESIAN_POINT ( 'NONE',  ( -12.03078133648840087, 8.110619098901230117, -2.098777576556849933 ) ) ;
#579698 = CARTESIAN_POINT ( 'NONE',  ( -2.255397002377303561, 0.02540000000000596295, -12.03538844461871093 ) ) ;
#579699 = CARTESIAN_POINT ( 'NONE',  ( 6.880593144556277352, 34.71515335537456082, 26.65888109261094030 ) ) ;
#579700 = CARTESIAN_POINT ( 'NONE',  ( 13.58837443427781722, 26.80557424745321882, 6.352646505696579737 ) ) ;
#579701 = EDGE_CURVE ( 'NONE', #351445, #249421, #175225, .T. ) ;
#579702 = CARTESIAN_POINT ( 'NONE',  ( -12.13815426214111071, 19.29617299546702114, -8.812786923646681814 ) ) ;
#579703 = CARTESIAN_POINT ( 'NONE',  ( -7.486977181696317984, -16.12899999999999778, 8.803207421923120890 ) ) ;
#579704 = CARTESIAN_POINT ( 'NONE',  ( 6.138234481352406569, -17.41949332169264153, -11.73247519957521412 ) ) ;
#579706 = AXIS2_PLACEMENT_3D ( 'NONE', #329622, #138754, #687535 ) ;
#579705 = CARTESIAN_POINT ( 'NONE',  ( 5.190225022239184582, 34.87284628912684781, -13.93799579662705668 ) ) ;
#579708 = FILL_AREA_STYLE_COLOUR ( '', #494431 ) ;
#579707 = CARTESIAN_POINT ( 'NONE',  ( 8.506911844280669044, 4.633036003143976345, 27.05202257261935017 ) ) ;
#579710 = CARTESIAN_POINT ( 'NONE',  ( -10.56255508741340599, -10.11356995736179520, -28.46034515370060802 ) ) ;
#579709 = STYLED_ITEM ( 'NONE', ( #379455 ), #760450 ) ;
#579711 = CARTESIAN_POINT ( 'NONE',  ( -1.597873387853826266, 4.207373088455325316, 25.85383873549582390 ) ) ;
#579713 = CARTESIAN_POINT ( 'NONE',  ( 3.107779490805069766, 14.44994999999999941, -7.792619407944930465 ) ) ;
#579712 = CARTESIAN_POINT ( 'NONE',  ( 8.493207539697879227, 4.656806728899308467, 27.71454260118048296 ) ) ;
#579714 = CARTESIAN_POINT ( 'NONE',  ( 12.43872982243110314, -10.18510636126015534, -27.34626689292194968 ) ) ;
#579717 = ADVANCED_FACE ( 'NONE', ( #566879 ), #678654, .T. ) ;
#579716 = ORIENTED_EDGE ( 'NONE', *, *, #525823, .F. ) ;
#579715 = CARTESIAN_POINT ( 'NONE',  ( -11.61228730817801136, 23.26636147254224696, 9.494987440964592906 ) ) ;
#579719 = ORIENTED_EDGE ( 'NONE', *, *, #122524, .F. ) ;
#579718 = B_SPLINE_CURVE_WITH_KNOTS ( 'NONE', 3,
 ( #155723, #700521, #203590, #640773 ),
 .UNSPECIFIED., .F., .F.,
 ( 4, 4 ),
 ( 0.000000000000000000, 1.000000000000000000 ),
 .UNSPECIFIED. ) ;
#579720 = VERTEX_POINT ( 'NONE', #189525 ) ;
#579722 = ORIENTED_EDGE ( 'NONE', *, *, #432639, .T. ) ;
#579721 = EDGE_CURVE ( 'NONE', #687455, #140265, #507243, .T. ) ;
#579723 = FILL_AREA_STYLE ('',( #42791 ) ) ;
#579725 = CARTESIAN_POINT ( 'NONE',  ( -11.96335626830300036, 8.120000000000000995, -3.084974226119260088 ) ) ;
#579724 = CARTESIAN_POINT ( 'NONE',  ( 37.31259999999980437, 31.74999994400000247, -38.98900000000017485 ) ) ;
#579726 = CARTESIAN_POINT ( 'NONE',  ( 11.97903950504349524, -7.825895843455620948, -2.530361771743377286 ) ) ;
#579727 = CARTESIAN_POINT ( 'NONE',  ( -11.36047175408010190, 7.839999999999993641, -2.276683849253782199 ) ) ;
#579728 = ORIENTED_EDGE ( 'NONE', *, *, #51461, .T. ) ;
#579729 = LINE ( 'NONE', #31025, #391576 ) ;
#579730 = ORIENTED_EDGE ( 'NONE', *, *, #742661, .F. ) ;
#579732 = CARTESIAN_POINT ( 'NONE',  ( 6.251627932314502090, -1.114367691156777473, -138.2841138043574460 ) ) ;
#579731 = CARTESIAN_POINT ( 'NONE',  ( 11.91463842074651858, 8.120000000000022311, -28.33497422611928940 ) ) ;
#579736 = EDGE_CURVE ( 'NONE', #541187, #184042, #459709, .T. ) ;
#579735 = CARTESIAN_POINT ( 'NONE',  ( -12.54348147884051023, 8.002461577868750453, -3.245102022227010607 ) ) ;
#579734 = CARTESIAN_POINT ( 'NONE',  ( 13.61309985245896392, 26.99290615129084969, 5.990798630754623488 ) ) ;
#579733 = CARTESIAN_POINT ( 'NONE',  ( -11.27652093492990737, -8.617656912806570091, -3.222024949304320263 ) ) ;
#579738 = ORIENTED_EDGE ( 'NONE', *, *, #271158, .T. ) ;
#579737 = CARTESIAN_POINT ( 'NONE',  ( -11.99248902209978063, 8.593017729483445777, -3.201811098042018244 ) ) ;
#579739 = CARTESIAN_POINT ( 'NONE',  ( -13.62750740100741176, 31.32723103409506393, -5.957980472537640182 ) ) ;
#579740 = LINE ( 'NONE', #31042, #743705 ) ;
#579741 = LINE ( 'NONE', #535817, #448244 ) ;
#579743 = CARTESIAN_POINT ( 'NONE',  ( -13.46200000000000507, 14.44425311646172183, 1.269974035668860246 ) ) ;
#579742 = DIRECTION ( 'NONE',  ( 0.000000000000000000, 0.7071067811865435759, 0.7071067811865514585 ) ) ;
#579745 = ADVANCED_FACE ( 'NONE', ( #757819 ), #156338, .T. ) ;
#579744 = CARTESIAN_POINT ( 'NONE',  ( 5.968609179797884856, 35.08419641885470952, 13.76139190069117291 ) ) ;
#579746 = ORIENTED_EDGE ( 'NONE', *, *, #316249, .F. ) ;
#579747 = ORIENTED_EDGE ( 'NONE', *, *, #348789, .F. ) ;
#579749 = CARTESIAN_POINT ( 'NONE',  ( -11.29878929167650803, 19.25925302654942328, 9.671788760413008390 ) ) ;
#579748 = PRESENTATION_LAYER_ASSIGNMENT (  '', '', ( #147994 ) ) ;
#579751 = EDGE_CURVE ( 'NONE', #683914, #217614, #765973, .T. ) ;
#579750 = ORIENTED_EDGE ( 'NONE', *, *, #142489, .T. ) ;
#579752 = CARTESIAN_POINT ( 'NONE',  ( -1.567244251809583488, 0.6491738246508449439, -144.4208281249999857 ) ) ;
#579753 = CARTESIAN_POINT ( 'NONE',  ( -0.7837333599495234226, -1.760882358264349357, -144.5294629956660515 ) ) ;
#579754 = CARTESIAN_POINT ( 'NONE',  ( 12.08022293496950184, 8.679176575165691077, -2.114551300466510408 ) ) ;
#579755 = CARTESIAN_POINT ( 'NONE',  ( -59.44793684961700819, 0.9988605751539978428, 8.001157755460001297 ) ) ;
#579756 = CARTESIAN_POINT ( 'NONE',  ( 11.19480626830280023, -8.821789429500494606, -3.090129585410812840 ) ) ;
#579757 = DIRECTION ( 'NONE',  ( 2.337902258728851993E-15, -1.000000000000000000, 0.000000000000000000 ) ) ;
#579758 = ORIENTED_EDGE ( 'NONE', *, *, #416307, .T. ) ;
#579759 = CARTESIAN_POINT ( 'NONE',  ( -11.91220769505755506, 18.92299999999998761, -0.8590670664182982197 ) ) ;
#579762 = EDGE_CURVE ( 'NONE', #518005, #210477, #209091, .T. ) ;
#579761 = CARTESIAN_POINT ( 'NONE',  ( -11.08568018545869904, 8.824464672112080521, -2.234719639004780323 ) ) ;
#579760 = CARTESIAN_POINT ( 'NONE',  ( -11.40687094305922322, 9.068110107770120720, -28.18702107493115250 ) ) ;
#579763 = CARTESIAN_POINT ( 'NONE',  ( 13.91232399165872202, 26.18660015728313439, -5.607814650082034724 ) ) ;
#579765 =( NAMED_UNIT ( * ) PLANE_ANGLE_UNIT ( ) SI_UNIT ( $, .RADIAN. ) );
#579764 = CARTESIAN_POINT ( 'NONE',  ( -12.02151994705564064, -8.524539019467894718, -3.217407905205520446 ) ) ;
#579767 = EDGE_CURVE ( 'NONE', #173061, #449949, #440053, .T. ) ;
#579766 = AXIS2_PLACEMENT_3D ( 'NONE', #146226, #519685, #209763 ) ;
#579768 = EDGE_CURVE ( 'NONE', #400572, #449323, #705394, .T. ) ;
#579769 = UNCERTAINTY_MEASURE_WITH_UNIT (LENGTH_MEASURE( 1.000000000000000082E-05 ), #414550, 'distance_accuracy_value', 'NONE');
#579771 = EDGE_CURVE ( 'NONE', #669227, #204372, #80430, .T. ) ;
#579770 = CARTESIAN_POINT ( 'NONE',  ( 3.899602150146607826, 4.740318480341577434, 27.42134924184172462 ) ) ;
#579772 = CARTESIAN_POINT ( 'NONE',  ( -4.803201842676408262, 18.92299999999999827, 0.4209054584381109465 ) ) ;
#579773 = CARTESIAN_POINT ( 'NONE',  ( 14.30823483709475497, 25.58746887312633334, 4.502712456639797800 ) ) ;
#579774 = CARTESIAN_POINT ( 'NONE',  ( 14.71649589445241091, 30.95376566558439535, -2.151947394469758912 ) ) ;
#579775 = CARTESIAN_POINT ( 'NONE',  ( -58.22787994046672111, -8.324958987625135975, 0.8387766163679674092 ) ) ;
#579776 = CARTESIAN_POINT ( 'NONE',  ( 1.794975581453469804, 14.44994999999999941, -8.560042433967140596 ) ) ;
#579777 = EDGE_LOOP ( 'NONE', ( #589970, #275017, #203999, #105157 ) ) ;
#579778 = FILL_AREA_STYLE_COLOUR ( '', #701873 ) ;
#579779 = PLANE ( 'NONE',  #667584 ) ;
#579780 = FILL_AREA_STYLE ('',( #516230 ) ) ;
#579782 = SURFACE_SIDE_STYLE ('',( #635666 ) ) ;
#579781 = CARTESIAN_POINT ( 'NONE',  ( -11.64701042636766459, 7.874264226063763417, -2.367817785087810378 ) ) ;
#579784 = CARTESIAN_POINT ( 'NONE',  ( -106.1093799732004754, 5.944522017179214579, 152.2999999999999261 ) ) ;
#579783 =( NAMED_UNIT ( * ) PLANE_ANGLE_UNIT ( ) SI_UNIT ( $, .RADIAN. ) );
#579785 = CARTESIAN_POINT ( 'NONE',  ( -4.301454004170857104, 5.080000000000000071, -14.74446658350383288 ) ) ;
#579786 = CARTESIAN_POINT ( 'NONE',  ( 24.96413194701559846, 12.54733903303492859, -2.646995180039068529 ) ) ;
#579788 = VERTEX_POINT ( 'NONE', #121042 ) ;
#579787 = SURFACE_STYLE_USAGE ( .BOTH. , #214188 ) ;
#579790 = CARTESIAN_POINT ( 'NONE',  ( 13.53509419399228442, 20.33964957141017393, 6.165019761677694277 ) ) ;
#579789 = VECTOR ( 'NONE', #274642, 1000.000000000000114 ) ;
#579791 = LINE ( 'NONE', #273963, #605163 ) ;
#579793 = CARTESIAN_POINT ( 'NONE',  ( 0.5289600312116248260, 35.33608179592634002, -14.86359076015551750 ) ) ;
#579792 = STYLED_ITEM ( 'NONE', ( #126412 ), #435448 ) ;
#579794 = STYLED_ITEM ( 'NONE', ( #351231 ), #158117 ) ;
#579795 = CARTESIAN_POINT ( 'NONE',  ( 10.18338842074650863, 8.296824189783869485, -3.150413255823511172 ) ) ;
#579798 = FACE_OUTER_BOUND ( 'NONE', #470051, .T. ) ;
#579797 = DIRECTION ( 'NONE',  ( -0.000000000000000000, 1.000000000000000000, -0.000000000000000000 ) ) ;
#579796 = CARTESIAN_POINT ( 'NONE',  ( -10.05770626830300074, -9.475535327887870451, -27.48471963900479764 ) ) ;
#579799 = DIRECTION ( 'NONE',  ( 1.000000000000000000, 0.000000000000000000, 0.000000000000000000 ) ) ;
#579801 = ORIENTED_EDGE ( 'NONE', *, *, #375409, .F. ) ;
#579800 = EDGE_CURVE ( 'NONE', #492497, #317861, #471150, .T. ) ;
#579803 = CARTESIAN_POINT ( 'NONE',  ( 15.53143195106868646, 33.61905513178700033, -11.98769560647454924 ) ) ;
#579802 = CARTESIAN_POINT ( 'NONE',  ( 12.17435935099734046, 29.67518651384679274, -8.543490285784052674 ) ) ;
#579805 =( NAMED_UNIT ( * ) PLANE_ANGLE_UNIT ( ) SI_UNIT ( $, .RADIAN. ) );
#579804 = FILL_AREA_STYLE_COLOUR ( '', #659355 ) ;
#579806 = CARTESIAN_POINT ( 'NONE',  ( -14.63050609793794088, 19.01838971165090086, 3.308820430475447161 ) ) ;
#579810 = CARTESIAN_POINT ( 'NONE',  ( 7.060000000000139941, 0.3938295808468794679, -30.26022590438530102 ) ) ;
#579809 = CARTESIAN_POINT ( 'NONE',  ( -11.46792293496969783, 8.959999999999997300, -2.276683849253779979 ) ) ;
#579808 = VECTOR ( 'NONE', #642216, 1000.000000000000000 ) ;
#579807 = DIRECTION ( 'NONE',  ( 0.4245218440151012351, 0.000000000000000000, -0.9054176958476225501 ) ) ;
#579812 = CARTESIAN_POINT ( 'NONE',  ( -11.59202480412129965, -7.801687822174780074, -2.809359418244650186 ) ) ;
#579811 =( NAMED_UNIT ( * ) PLANE_ANGLE_UNIT ( ) SI_UNIT ( $, .RADIAN. ) );
#579813 = CARTESIAN_POINT ( 'NONE',  ( 2.125762979015845655, 4.089616248079670953E-14, -155.5085234375000027 ) ) ;
#579814 = CARTESIAN_POINT ( 'NONE',  ( -13.35594968264468818, 20.92582834329134656, 6.544071879350394028 ) ) ;
#579816 =( NAMED_UNIT ( * ) PLANE_ANGLE_UNIT ( ) SI_UNIT ( $, .RADIAN. ) );
#579815 = VECTOR ( 'NONE', #134191, 1000.000000000000000 ) ;
#579819 = CARTESIAN_POINT ( 'NONE',  ( -10.22119147078799806, 8.877438461344272724, -3.154795115171438624 ) ) ;
#579818 =( NAMED_UNIT ( * ) PLANE_ANGLE_UNIT ( ) SI_UNIT ( $, .RADIAN. ) );
#579817 = B_SPLINE_CURVE_WITH_KNOTS ( 'NONE', 3,
 ( #265170, #750209, #30153, #761954, #224976 ),
 .UNSPECIFIED., .F., .F.,
 ( 4, 1, 4 ),
 ( 0.000000000000000000, 0.5773381209827156413, 1.000000000000000000 ),
 .UNSPECIFIED. ) ;
#579820 = CARTESIAN_POINT ( 'NONE',  ( -11.78895626830300181, 8.679999999999999716, -2.115025773880680138 ) ) ;
#579821 = CARTESIAN_POINT ( 'NONE',  ( -1.974352502131395903, 0.8178035832877826872, -147.2981718749999800 ) ) ;
#579822 = CARTESIAN_POINT ( 'NONE',  ( 10.58984685212510080, 9.035562482830485465, -2.719137163604262497 ) ) ;
#579823 = ORIENTED_EDGE ( 'NONE', *, *, #777636, .T. ) ;
#579824 = CARTESIAN_POINT ( 'NONE',  ( 11.48134418271170176, 7.833500563853045051, -2.928351692089331770 ) ) ;
#579827 = CARTESIAN_POINT ( 'NONE',  ( 5.888669188340018401, 14.45985727829881284, 1.532988693759266052 ) ) ;
#579826 = CARTESIAN_POINT ( 'NONE',  ( -11.72637298366878156, 18.09239538223151200, 9.353733342998761913 ) ) ;
#579825 =( NAMED_UNIT ( * ) SI_UNIT ( $, .STERADIAN. ) SOLID_ANGLE_UNIT ( ) );
#579828 = ADVANCED_FACE ( 'NONE', ( #363819 ), #165065, .F. ) ;
#579829 = CARTESIAN_POINT ( 'NONE',  ( -11.51563960163639955, 8.928574408181450650, -28.03495700856050021 ) ) ;
#579830 = EDGE_CURVE ( 'NONE', #485786, #536144, #271063, .T. ) ;
#579831 = CARTESIAN_POINT ( 'NONE',  ( 12.84744800315479907, 7.821238197802499847, -27.85000000000000142 ) ) ;
#579832 = CARTESIAN_POINT ( 'NONE',  ( -11.29989255904379597, -8.827352630392047317, -2.967765643074820048 ) ) ;
#579833 = CARTESIAN_POINT ( 'NONE',  ( -138.5704459876764361, 0.000000000000000000, 152.2999999999999829 ) ) ;
#579834 = LINE ( 'NONE', #345483, #202429 ) ;
#579836 = LINE ( 'NONE', #214233, #67616 ) ;
#579835 =( NAMED_UNIT ( * ) PLANE_ANGLE_UNIT ( ) SI_UNIT ( $, .RADIAN. ) );
#579837 = VERTEX_POINT ( 'NONE', #785261 ) ;
#579839 = VECTOR ( 'NONE', #566282, 1000.000000000000000 ) ;
#579838 = LINE ( 'NONE', #79085, #20755 ) ;
#579840 = CARTESIAN_POINT ( 'NONE',  ( -12.28787295527839696, -10.50162738982157862, -27.39509824861397647 ) ) ;
#579842 = EDGE_CURVE ( 'NONE', #383477, #694051, #563832, .T. ) ;
#579841 = CARTESIAN_POINT ( 'NONE',  ( -58.00000000000001421, -9.306209170557551147, 4.535924284686469576 ) ) ;
#579844 = ADVANCED_FACE ( 'NONE', ( #415657 ), #538621, .T. ) ;
#579843 = CARTESIAN_POINT ( 'NONE',  ( 14.86928136098921094, 14.08723386075948270, -0.3325669973685601022 ) ) ;
#579845 = CARTESIAN_POINT ( 'NONE',  ( -10.05152093492990062, -8.182343087193428843, -1.977975050695683246 ) ) ;
#579847 = EDGE_LOOP ( 'NONE', ( #259079, #396189 ) ) ;
#579846 = CARTESIAN_POINT ( 'NONE',  ( -1.108209038230193455, -1.108209038230152155, -154.6899687499999345 ) ) ;
#579848 = CARTESIAN_POINT ( 'NONE',  ( 13.20035640453400028, 14.20042493953889995, 4.000000000000000000 ) ) ;
#579849 = DIRECTION ( 'NONE',  ( 1.997426934238712343E-31, -1.000000000000000000, -1.188171754044377614E-16 ) ) ;
#579850 = VERTEX_POINT ( 'NONE', #9312 ) ;
#579851 = VERTEX_POINT ( 'NONE', #741266 ) ;
#579853 = CARTESIAN_POINT ( 'NONE',  ( 13.15000000000000213, -7.574690114160921972, -3.082837659356034266 ) ) ;
#579852 = B_SPLINE_CURVE_WITH_KNOTS ( 'NONE', 3,
 ( #501615, #319061, #374737, #68330, #617095, #497680, #386431, #561259, #311235, #24198, #624940, #744322, #628861, #80043, #207346, #322975, #748261, #203460, #84019, #326871 ),
 .UNSPECIFIED., .F., .F.,
 ( 4, 1, 2, 2, 1, 1, 2, 2, 1, 2, 2, 4 ),
 ( 0.000000000000000000, 0.1249999999999924227, 0.1874999999999900080, 0.2499999999999876210, 0.3749999999999825695, 0.4374999999999805711, 0.4687499999999818479, 0.4999999999999831246, 0.6249999999999860112, 0.6874999999999883427, 0.7499999999999905631, 1.000000000000000000 ),
 .UNSPECIFIED. ) ;
#579855 = ORIENTED_EDGE ( 'NONE', *, *, #119658, .F. ) ;
#579854 = CARTESIAN_POINT ( 'NONE',  ( 10.16818760159629775, -10.32986095148190131, -28.34950889045190436 ) ) ;
#579856 =( NAMED_UNIT ( * ) SI_UNIT ( $, .STERADIAN. ) SOLID_ANGLE_UNIT ( ) );
#579857 = B_SPLINE_CURVE_WITH_KNOTS ( 'NONE', 3,
 ( #433912, #676466, #71795, #378236 ),
 .UNSPECIFIED., .F., .F.,
 ( 4, 4 ),
 ( 0.000000000000000000, 1.000000000000000000 ),
 .UNSPECIFIED. ) ;
#579858 = VECTOR ( 'NONE', #371559, 1000.000000000000000 ) ;
#579859 = PRESENTATION_LAYER_ASSIGNMENT (  '', '', ( #745262 ) ) ;
#579861 = EDGE_LOOP ( 'NONE', ( #234859, #391954, #57159, #295079, #368844 ) ) ;
#579860 = CARTESIAN_POINT ( 'NONE',  ( -10.47438149385100026, -8.292333303535079025, -3.169036500218879837 ) ) ;
#579862 = ORIENTED_EDGE ( 'NONE', *, *, #10568, .T. ) ;
#579863 = CARTESIAN_POINT ( 'NONE',  ( -12.69999999999998863, 12.70000000000000107, 114.2999999999999829 ) ) ;
#579864 = CARTESIAN_POINT ( 'NONE',  ( -58.58312004322800703, -8.396042565099007149, 0.8917541350480000517 ) ) ;
#579865 = CARTESIAN_POINT ( 'NONE',  ( -11.14180767767519775, -9.339999999999964331, -28.17331615074618156 ) ) ;
#579867 =( NAMED_UNIT ( * ) PLANE_ANGLE_UNIT ( ) SI_UNIT ( $, .RADIAN. ) );
#579866 = CARTESIAN_POINT ( 'NONE',  ( 14.62118618424368499, 14.62162146984678479, 2.725277525461951011 ) ) ;
#579868 = CARTESIAN_POINT ( 'NONE',  ( -12.45978960163640537, -8.400000000000005684, -1.953367698507618044 ) ) ;
#579871 = ORIENTED_EDGE ( 'NONE', *, *, #265149, .F. ) ;
#579870 = CARTESIAN_POINT ( 'NONE',  ( -10.05770626830300074, -9.475535327887870451, -27.48471963900479764 ) ) ;
#579869 =( LENGTH_UNIT ( ) NAMED_UNIT ( * ) SI_UNIT ( .MILLI., .METRE. ) );
#579873 = CARTESIAN_POINT ( 'NONE',  ( 6.542367856572087526, -15.65972970120266083, -10.17886904085865041 ) ) ;
#579872 = CARTESIAN_POINT ( 'NONE',  ( 18.00000000000000000, 0.5000000000000000000, 151.0000000000000000 ) ) ;
#579874 = CARTESIAN_POINT ( 'NONE',  ( 11.57280922571019666, -8.681905054463914695, -3.088273877242009746 ) ) ;
#579875 = ADVANCED_FACE ( 'NONE', ( #367696 ), #733396, .F. ) ;
#579876 = VECTOR ( 'NONE', #66417, 1000.000000000000000 ) ;
#579877 = DIRECTION ( 'NONE',  ( 0.000000000000000000, 0.000000000000000000, 1.000000000000000000 ) ) ;
#579879 = CARTESIAN_POINT ( 'NONE',  ( 11.53874701667299973, 7.861391236212770472, -28.03848060327964831 ) ) ;
#579878 = CARTESIAN_POINT ( 'NONE',  ( 12.00325948616555216, -8.470526706417290441, -3.224953748525981378 ) ) ;
#579880 = CARTESIAN_POINT ( 'NONE',  ( -6.433366764605948696, -9.609548326027194776, -34.46719615328137820 ) ) ;
#579881 = CARTESIAN_POINT ( 'NONE',  ( 1.131965848599811197, -9.093019037425088769, -30.05420736960658346 ) ) ;
#579882 = CARTESIAN_POINT ( 'NONE',  ( -0.4127558170109915103, 0.1830352069679023475, -15.16357566755651654 ) ) ;
#579884 = CARTESIAN_POINT ( 'NONE',  ( 12.65562300093345272, 9.031903985696907000, -27.76981666135844407 ) ) ;
#579883 = CARTESIAN_POINT ( 'NONE',  ( -10.52786983860184478, 29.80884887649552439, -10.68475365090355389 ) ) ;
#579886 = VERTEX_POINT ( 'NONE', #613956 ) ;
#579885 = CARTESIAN_POINT ( 'NONE',  ( -120.0909337987204850, 6.924235063433138215, 152.2999999999999829 ) ) ;
#579887 = CARTESIAN_POINT ( 'NONE',  ( 12.36344564849044225, 8.968103211272373088, -2.926710338324266747 ) ) ;
#579888 =( NAMED_UNIT ( * ) SI_UNIT ( $, .STERADIAN. ) SOLID_ANGLE_UNIT ( ) );
#579890 = AXIS2_PLACEMENT_3D ( 'NONE', #286228, #47307, #409455 ) ;
#579889 = CARTESIAN_POINT ( 'NONE',  ( -13.53626130386760096, -8.269126319101710365, -2.410182601778585010 ) ) ;
#579891 = CARTESIAN_POINT ( 'NONE',  ( 12.30776998982239689, -9.899999999999948841, -28.50900520109498260 ) ) ;
#579892 = CARTESIAN_POINT ( 'NONE',  ( -0.5344827586208471537, 14.45000000000000462, -19.18764367816090299 ) ) ;
#579893 = DIRECTION ( 'NONE',  ( 1.000000000000000000, -0.000000000000000000, 0.000000000000000000 ) ) ;
#579895 = CARTESIAN_POINT ( 'NONE',  ( 14.99765375089583763, 25.47865278097652464, 0.2652976667788030651 ) ) ;
#579894 = LINE ( 'NONE', #583843, #603326 ) ;
#579897 = CARTESIAN_POINT ( 'NONE',  ( -8.494607538424080673, 14.46247842899377645, 1.432890987133186744 ) ) ;
#579896 = CARTESIAN_POINT ( 'NONE',  ( -26.49999999999999289, 6.750000000000041744, 0.000000000000000000 ) ) ;
#579898 = CARTESIAN_POINT ( 'NONE',  ( -88.89999999999999147, 91.45270000000004984, 3.800000002185002224 ) ) ;
#579899 = CARTESIAN_POINT ( 'NONE',  ( -8.571977752785407745, 18.40370611297243286, 27.23050250289247032 ) ) ;
#579900 = CARTESIAN_POINT ( 'NONE',  ( -5.379059361944498185, 13.89151420341877596, 10.57000000000000206 ) ) ;
#579901 = FILL_AREA_STYLE ('',( #222105 ) ) ;
#579902 = CARTESIAN_POINT ( 'NONE',  ( -86.34729999999996153, 88.90000000000001990, 1.000000000000052847 ) ) ;
#579903 = B_SPLINE_CURVE_WITH_KNOTS ( 'NONE', 3,
 ( #72976, #371551, #606008, #311986, #132807, #61222 ),
 .UNSPECIFIED., .F., .F.,
 ( 4, 2, 4 ),
 ( 0.000000000000000000, 0.5000000000000000000, 1.000000000000000000 ),
 .UNSPECIFIED. ) ;
#579904 = CARTESIAN_POINT ( 'NONE',  ( -9.926709825108613217, 29.30790503369692601, -11.24548299420991881 ) ) ;
#579906 = DIRECTION ( 'NONE',  ( 2.493006689946550098E-16, 2.854487158890999996E-16, -1.000000000000000000 ) ) ;
#579905 = SURFACE_STYLE_USAGE ( .BOTH. , #270144 ) ;
#579908 = DIRECTION ( 'NONE',  ( -0.000000000000000000, 1.000000000000000000, -0.000000000000000000 ) ) ;
#579907 = VECTOR ( 'NONE', #741882, 999.9999999999998863 ) ;
#579910 = EDGE_CURVE ( 'NONE', #151887, #712087, #312071, .T. ) ;
#579909 = CIRCLE ( 'NONE', #72470, 2.000000000000001776 ) ;
#579911 = CARTESIAN_POINT ( 'NONE',  ( 14.75897669113357757, 2.610964793032096498, 3.503855222574732142 ) ) ;
#579912 = CARTESIAN_POINT ( 'NONE',  ( -8.217959179468687481, 19.05000000000000426, -12.32219247355115144 ) ) ;
#579914 = CARTESIAN_POINT ( 'NONE',  ( -11.11772293496969866, 8.960000000000020393, -27.52668384925377865 ) ) ;
#579913 = CARTESIAN_POINT ( 'NONE',  ( -10.11543960163639966, 8.928574408181450650, -28.03495700856050021 ) ) ;
#579915 = CARTESIAN_POINT ( 'NONE',  ( 5.779491890025539647, 36.37387227081562457, 13.84187391551913038 ) ) ;
#579918 = LINE ( 'NONE', #98717, #255551 ) ;
#579917 = B_SPLINE_SURFACE_WITH_KNOTS ( 'NONE', 3, 1, ( 
 ( #566952, #507311 ),
 ( #570898, #272881 ),
 ( #451721, #511223 ),
 ( #519108, #753980 ),
 ( #586588, #105341 ),
 ( #172998, #717869 ),
 ( #284656, #582653 ),
 ( #37855, #232739 ),
 ( #467294, #463390 ),
 ( #459511, #403933 ),
 ( #590475, #45726 ) ),
 .UNSPECIFIED., .F., .F., .F.,
 ( 4, 1, 1, 1, 1, 1, 1, 1, 4 ),
 ( 2, 2 ),
 ( 0.000000000000000000, 0.1645178804213977553, 0.3147451417800433138, 0.4511204839168124758, 0.5739959959806787415, 0.6872701966943337570, 0.7958627515876346425, 0.8996697218596922951, 1.000000000000000000 ),
 ( 0.000000000000000000, 1.000000000000000000 ),
 .UNSPECIFIED. ) ;
#579916 = CARTESIAN_POINT ( 'NONE',  ( 13.21468254769563444, 20.51963639001204953, -6.824844881320381695 ) ) ;
#579920 = CARTESIAN_POINT ( 'NONE',  ( 24.96114418877354524, -12.55328247847105594, -1.914103416497643373 ) ) ;
#579919 = CARTESIAN_POINT ( 'NONE',  ( 11.08274420024459594, -9.394687299910884803, -27.47347228293842036 ) ) ;
#579922 = AXIS2_PLACEMENT_3D ( 'NONE', #373530, #71008, #313989 ) ;
#579921 = CARTESIAN_POINT ( 'NONE',  ( -108.0877221890865059, 6.494230769230778577, 152.2999999999999829 ) ) ;
#579923 = CARTESIAN_POINT ( 'NONE',  ( 12.08042293496949959, 8.679999999999999716, -27.36502577388069923 ) ) ;
#579924 = B_SPLINE_SURFACE_WITH_KNOTS ( 'NONE', 1, 3, ( 
 ( #77939, #133855, #320842, #566911, #678684, #563026, #268927, #129911, #197410, #193515, #18138, #372603, #70096, #630643, #507272, #313049, #440001, #265000, #10290, #253247, #682603, #495551, #257212, #22062, #570857, #14257, #750033, #145578, #738331, #376527, #205261, #618873, #638511, #761784 ),
 ( #157365, #45685, #396064, #272840, #526844, #93657, #29983, #161217, #216997, #336460, #407823, #340345, #642412, #392116, #220901, #515118, #650314, #41747, #284616, #702130, #403886, #769602, #276764, #634557, #574787, #578700, #519070, #105306, #89746, #586553, #399974, #97488, #694339, #459473 ) ),
 .UNSPECIFIED., .F., .F., .F.,
 ( 2, 2 ),
 ( 4, 2, 2, 2, 2, 2, 2, 2, 2, 2, 2, 2, 2, 2, 2, 2, 4 ),
 ( 0.000000000000000000, 1.000000000000000000 ),
 ( 0.000000000000000000, 0.1250000000000000000, 0.1875000000000000000, 0.2187500000000000000, 0.2343750000000000000, 0.2500000000000000000, 0.3750000000000000000, 0.4375000000000000000, 0.5000000000000000000, 0.6250000000000000000, 0.6875000000000000000, 0.7187500000000000000, 0.7500000000000000000, 0.8125000000000000000, 0.8437500000000000000, 0.8750000000000000000, 1.000000000000000000 ),
 .UNSPECIFIED. ) ;
#579925 = CARTESIAN_POINT ( 'NONE',  ( -14.00175543477562812, -13.97706842361555601, -16.07406600496639726 ) ) ;
#579926 = CARTESIAN_POINT ( 'NONE',  ( -1.627793103000452879, -14.49999999999952216, -29.75000000000000000 ) ) ;
#579928 = CARTESIAN_POINT ( 'NONE',  ( 27.48890306888417001, -5.000385070924533437, -6.756215474145491839 ) ) ;
#579927 = CARTESIAN_POINT ( 'NONE',  ( 25.39999999999999858, 35.79999999999999716, 61.47719999999999629 ) ) ;
#579929 = ORIENTED_EDGE ( 'NONE', *, *, #181743, .F. ) ;
#579930 = CARTESIAN_POINT ( 'NONE',  ( -11.13744369095756603, 14.46434194819669550, 1.361726059903414221 ) ) ;
#579931 = ORIENTED_EDGE ( 'NONE', *, *, #28023, .F. ) ;
#579932 = CARTESIAN_POINT ( 'NONE',  ( 13.09460099861107452, 24.76114525714192638, 7.052486097768907669 ) ) ;
#579933 = FILL_AREA_STYLE ('',( #281935 ) ) ;
#579935 = CARTESIAN_POINT ( 'NONE',  ( 3.584611187394669773, 2.064263224601750046, -6.955949999999999633 ) ) ;
#579934 = CARTESIAN_POINT ( 'NONE',  ( -13.04252293496970161, 7.840000000000022062, -28.17331615074622420 ) ) ;
#579937 = CARTESIAN_POINT ( 'NONE',  ( -9.841368278368946676, 14.69324846728216194, 2.170526276511860253 ) ) ;
#579936 = DIRECTION ( 'NONE',  ( -0.000000000000000000, 2.055781422646437372E-24, 1.000000000000000000 ) ) ;
#579939 = EDGE_CURVE ( 'NONE', #409277, #193695, #383817, .T. ) ;
#579938 = LINE ( 'NONE', #349476, #593908 ) ;
#579940 = B_SPLINE_CURVE_WITH_KNOTS ( 'NONE', 3,
 ( #43816, #640580, #394197, #759954, #286672, #155519, #398127, #342410, #95648, #278811, #763838, #525006, #767765, #222937, #465398, #708090, #182813, #429427, #246502, #540653, #417730, #608213, #55566, #612128, #660202, #552372 ),
 .UNSPECIFIED., .F., .F.,
 ( 4, 2, 2, 2, 2, 2, 2, 2, 2, 2, 2, 2, 4 ),
 ( 0.000000000000000000, 0.1250000000000000000, 0.1875000000000000000, 0.2187500000000000000, 0.2500000000000000000, 0.3750000000000000000, 0.4375000000000000000, 0.5000000000000000000, 0.6250000000000000000, 0.6875000000000000000, 0.7187500000000000000, 0.7500000000000000000, 1.000000000000000000 ),
 .UNSPECIFIED. ) ;
#579941 = VECTOR ( 'NONE', #699063, 1000.000000000000000 ) ;
#579942 = ORIENTED_EDGE ( 'NONE', *, *, #497876, .T. ) ;
#579943 = CARTESIAN_POINT ( 'NONE',  ( 14.12923729829645758, 26.25479882852657454, 5.036355035744433550 ) ) ;
#579946 = EDGE_LOOP ( 'NONE', ( #381451, #436731, #109281, #724495 ) ) ;
#579945 = CARTESIAN_POINT ( 'NONE',  ( 45.31856583956404450, 37.34740185412132263, -15.40523743508363275 ) ) ;
#579944 = CARTESIAN_POINT ( 'NONE',  ( -2.270355438228557343, 36.15939604284615427, -14.82719743670716284 ) ) ;
#579947 = AXIS2_PLACEMENT_3D ( 'NONE', #486727, #475055, #359919 ) ;
#579949 = EDGE_CURVE ( 'NONE', #617916, #675374, #762584, .T. ) ;
#579948 = CARTESIAN_POINT ( 'NONE',  ( 10.16625029293440008, 7.750723690767051366, -27.47014867529833282 ) ) ;
#579950 = CARTESIAN_POINT ( 'NONE',  ( -11.69527093492989955, 7.829283628290590435, -2.600000000000000089 ) ) ;
#579952 = ORIENTED_EDGE ( 'NONE', *, *, #300395, .F. ) ;
#579951 = VERTEX_POINT ( 'NONE', #442945 ) ;
#579953 = EDGE_CURVE ( 'NONE', #217400, #718695, #383345, .T. ) ;
#579954 = MECHANICAL_DESIGN_GEOMETRIC_PRESENTATION_REPRESENTATION (  '', ( #173667 ), #759611 ) ;
#579956 = DIRECTION ( 'NONE',  ( 0.000000000000000000, -0.000000000000000000, 1.000000000000000000 ) ) ;
#579955 = PRODUCT_RELATED_PRODUCT_CATEGORY ( 'part', '', ( #28397 ) ) ;
#579958 = CARTESIAN_POINT ( 'NONE',  ( 12.28100297634290961, 30.40049850807908882, -8.612605304981794774 ) ) ;
#579957 = CARTESIAN_POINT ( 'NONE',  ( 11.36960626830279786, 8.821789429500528357, -27.35987041458921709 ) ) ;
#579959 = CARTESIAN_POINT ( 'NONE',  ( 7.385244645200716995, -17.41949332169264153, -10.48546503572690725 ) ) ;
#579960 = VERTEX_POINT ( 'NONE', #669802 ) ;
#579961 = CARTESIAN_POINT ( 'NONE',  ( -11.32021482718439742, 7.963799926954979291, -2.093124895967868770 ) ) ;
#579964 = CARTESIAN_POINT ( 'NONE',  ( -2.570609394179218299, 4.063710876067300859, 26.31621532833468891 ) ) ;
#579963 = DIRECTION ( 'NONE',  ( 0.000000000000000000, 0.9057363675692039484, 0.4238415180967335383 ) ) ;
#579962 =( NAMED_UNIT ( * ) SI_UNIT ( $, .STERADIAN. ) SOLID_ANGLE_UNIT ( ) );
#579966 = CARTESIAN_POINT ( 'NONE',  ( -11.51057629977280428, -9.616553074195186568, -28.34094447674310402 ) ) ;
#579965 = CARTESIAN_POINT ( 'NONE',  ( 10.97028974850280214, -7.963939597079644273, -2.093287196052988186 ) ) ;
#579967 = CARTESIAN_POINT ( 'NONE',  ( 14.34999999999999964, -9.900000000000000355, -27.85000000000000142 ) ) ;
#579968 = CARTESIAN_POINT ( 'NONE',  ( -9.894253256843869693, 14.70077719064655142, 1.883015930752421019 ) ) ;
#579969 = DIRECTION ( 'NONE',  ( 0.000000000000000000, 0.000000000000000000, -1.000000000000000000 ) ) ;
#579970 = VECTOR ( 'NONE', #65672, 1000.000000000000000 ) ;
#579973 = CARTESIAN_POINT ( 'NONE',  ( 11.58041939705404211, 7.654619874626765963, -27.65481173321492037 ) ) ;
#579972 =( GEOMETRIC_REPRESENTATION_CONTEXT ( 3 ) GLOBAL_UNCERTAINTY_ASSIGNED_CONTEXT ( ( #261627 ) ) GLOBAL_UNIT_ASSIGNED_CONTEXT ( ( #616977, #72100, #442012 ) ) REPRESENTATION_CONTEXT ( 'NONE', 'WORKASPACE' ) );
#579971 =( NAMED_UNIT ( * ) PLANE_ANGLE_UNIT ( ) SI_UNIT ( $, .RADIAN. ) );
#579974 = DIRECTION ( 'NONE',  ( -1.000000000000000000, 1.705482648051570005E-18, -1.230712578331609982E-16 ) ) ;
#579975 = FACE_OUTER_BOUND ( 'NONE', #619474, .T. ) ;
#579977 = DIRECTION ( 'NONE',  ( 0.000000000000000000, -1.000000000000000000, 0.000000000000000000 ) ) ;
#579976 = STYLED_ITEM ( 'NONE', ( #238275 ), #677848 ) ;
#579980 = DIRECTION ( 'NONE',  ( 0.000000000000000000, 0.000000000000000000, -1.000000000000000000 ) ) ;
#579979 = CARTESIAN_POINT ( 'NONE',  ( -2.073067866073142085, 35.59645987976000470, -14.72781454018294589 ) ) ;
#579978 = CARTESIAN_POINT ( 'NONE',  ( 6.344894398528047930, -0.2550290876675047058, -137.9324423275619154 ) ) ;
#579981 = VERTEX_POINT ( 'NONE', #275811 ) ;
#579982 = CIRCLE ( 'NONE', #604987, 1.975156058867393982 ) ;
#579983 = CARTESIAN_POINT ( 'NONE',  ( -10.82438149385099990, -9.792333303535052380, -28.41903650021890115 ) ) ;
#579984 = PRESENTATION_LAYER_ASSIGNMENT (  '', '', ( #643738 ) ) ;
#579985 = DIRECTION ( 'NONE',  ( 1.000000000000000000, 0.000000000000000000, 0.000000000000000000 ) ) ;
#579987 = MECHANICAL_DESIGN_GEOMETRIC_PRESENTATION_REPRESENTATION (  '', ( #618680 ), #8794 ) ;
#579986 = CARTESIAN_POINT ( 'NONE',  ( 0.8805198562989975386, 2.125762979015886067, -153.0280546875000027 ) ) ;
#579988 = VERTEX_POINT ( 'NONE', #399012 ) ;
#579989 = SURFACE_STYLE_USAGE ( .BOTH. , #278073 ) ;
#579990 = ORIENTED_EDGE ( 'NONE', *, *, #432272, .T. ) ;
#579991 = CARTESIAN_POINT ( 'NONE',  ( 10.97021482718410290, 8.835339256576098421, -2.092385376002829034 ) ) ;
#579992 = CARTESIAN_POINT ( 'NONE',  ( 1.987590679546538786, 14.37196563716850051, -0.02540000000000023489 ) ) ;
#579994 = ADVANCED_FACE ( 'NONE', ( #454629 ), #689483, .T. ) ;
#579993 = CARTESIAN_POINT ( 'NONE',  ( 25.25254431083023476, 11.95627893332863501, -2.988058695880070559 ) ) ;
#579997 = ORIENTED_EDGE ( 'NONE', *, *, #715327, .T. ) ;
#579996 = CARTESIAN_POINT ( 'NONE',  ( 13.29999999999999893, -14.50000000000000000, -3.479871843381529525E-15 ) ) ;
#579995 = UNCERTAINTY_MEASURE_WITH_UNIT (LENGTH_MEASURE( 1.000000000000000082E-05 ), #337057, 'distance_accuracy_value', 'NONE');
#579998 = VERTEX_POINT ( 'NONE', #458530 ) ;
#579999 = CARTESIAN_POINT ( 'NONE',  ( 12.41047175407989656, 8.959450512519094190, -2.275733971289872315 ) ) ;
#580000 = CARTESIAN_POINT ( 'NONE',  ( -30.00000000000000355, -3.469446951953614189E-15, 0.000000000000000000 ) ) ;
#580002 = CARTESIAN_POINT ( 'NONE',  ( -12.47133893751800215, -10.47005260275213701, -27.58431502207285746 ) ) ;
#580001 = CARTESIAN_POINT ( 'NONE',  ( 8.782631072937958194, -3.634999999999800391, -26.42174041443830745 ) ) ;
#580003 = ORIENTED_EDGE ( 'NONE', *, *, #753336, .T. ) ;
#580004 = CARTESIAN_POINT ( 'NONE',  ( 11.81771236715349538, 8.058517268518270882, -27.39327721973175400 ) ) ;
#580007 = ORIENTED_EDGE ( 'NONE', *, *, #657468, .T. ) ;
#580006 = CARTESIAN_POINT ( 'NONE',  ( 6.467498113777089053, 19.60780012936089989, 26.96199725616365583 ) ) ;
#580005 = CARTESIAN_POINT ( 'NONE',  ( -6.134495947853509712, -1.419999999999995932, -96.84999999999999432 ) ) ;
#580008 = ORIENTED_EDGE ( 'NONE', *, *, #692548, .F. ) ;
#580009 = CARTESIAN_POINT ( 'NONE',  ( -10.04572589237709579, 8.615023037364087699, -1.985502200729399203 ) ) ;
#580010 =( GEOMETRIC_REPRESENTATION_CONTEXT ( 3 ) GLOBAL_UNCERTAINTY_ASSIGNED_CONTEXT ( ( #463298 ) ) GLOBAL_UNIT_ASSIGNED_CONTEXT ( ( #195096, #556778, #572437 ) ) REPRESENTATION_CONTEXT ( 'NONE', 'WORKASPACE' ) );
#580011 = EDGE_CURVE ( 'NONE', #370512, #270098, #756888, .T. ) ;
#580013 =( NAMED_UNIT ( * ) PLANE_ANGLE_UNIT ( ) SI_UNIT ( $, .RADIAN. ) );
#580012 = CARTESIAN_POINT ( 'NONE',  ( 12.05859685212510080, 8.679176575165691077, -2.114551300466510408 ) ) ;
#580014 = CARTESIAN_POINT ( 'NONE',  ( 13.52317588889754596, -8.260050691863048300, -2.443232204460543677 ) ) ;
#580015 = LINE ( 'NONE', #449132, #342600 ) ;
#580016 = CARTESIAN_POINT ( 'NONE',  ( 12.40105626830280094, -7.839999999999976765, -2.276683849253819947 ) ) ;
#580017 = AXIS2_PLACEMENT_3D ( 'NONE', #491357, #300940, #738058 ) ;
#580019 = ORIENTED_EDGE ( 'NONE', *, *, #728976, .F. ) ;
#580018 = AXIS2_PLACEMENT_3D ( 'NONE', #370605, #60277, #612913 ) ;
#580022 = CARTESIAN_POINT ( 'NONE',  ( 10.80405922571020483, -10.53968222341990213, -27.72896651312087712 ) ) ;
#580021 = CARTESIAN_POINT ( 'NONE',  ( -32.21927033619824243, 2.137749165371452431, -12.64704329903280033 ) ) ;
#580020 = CARTESIAN_POINT ( 'NONE',  ( 12.33483524922633912, 2.681620243487566668, -8.707344968905658789 ) ) ;
#580024 = ORIENTED_EDGE ( 'NONE', *, *, #747734, .T. ) ;
#580023 = DIRECTION ( 'NONE',  ( -1.722580411644950118E-15, 1.000000000000000000, -1.224646799147353207E-16 ) ) ;
#580026 = CARTESIAN_POINT ( 'NONE',  ( 10.76098765767721765, 18.80956987896500010, 10.44993568310938770 ) ) ;
#580025 =( LENGTH_UNIT ( ) NAMED_UNIT ( * ) SI_UNIT ( .MILLI., .METRE. ) );
#580027 = CARTESIAN_POINT ( 'NONE',  ( -11.33265601602312067, 8.112939096236599923, -2.102795929815139964 ) ) ;
#580031 = ORIENTED_EDGE ( 'NONE', *, *, #323358, .F. ) ;
#580030 = EDGE_CURVE ( 'NONE', #413407, #192436, #117420, .T. ) ;
#580029 = EDGE_LOOP ( 'NONE', ( #57265, #362913, #345725, #746924 ) ) ;
#580028 = CARTESIAN_POINT ( 'NONE',  ( -1.615569770872955502, 2.751946349728389585, 14.94096150958442415 ) ) ;
#580032 =( NAMED_UNIT ( * ) SI_UNIT ( $, .STERADIAN. ) SOLID_ANGLE_UNIT ( ) );
#580033 = CARTESIAN_POINT ( 'NONE',  ( 3.193167960465572275, 35.52644553248362058, 14.65618228256517241 ) ) ;
#580034 = ORIENTED_EDGE ( 'NONE', *, *, #544337, .F. ) ;
#580036 = CARTESIAN_POINT ( 'NONE',  ( 10.74175981112929890, 7.756632342860265261, -27.72826919673878976 ) ) ;
#580035 = CIRCLE ( 'NONE', #161252, 15.11299999999999599 ) ;
#580037 = UNCERTAINTY_MEASURE_WITH_UNIT (LENGTH_MEASURE( 1.000000000000000082E-05 ), #58227, 'distance_accuracy_value', 'NONE');
#580038 = ADVANCED_FACE ( 'NONE', ( #204285 ), #327668, .F. ) ;
#580039 = FACE_OUTER_BOUND ( 'NONE', #84725, .T. ) ;
#580040 = CARTESIAN_POINT ( 'NONE',  ( 6.491761460397891703, 0.02540000000000826666, -10.76791149120118263 ) ) ;
#580041 = DIRECTION ( 'NONE',  ( -1.000000000000000000, 1.705482648051470049E-18, -3.146741282193139810E-16 ) ) ;
#580043 = FILL_AREA_STYLE_COLOUR ( '', #272684 ) ;
#580042 =( NAMED_UNIT ( * ) PLANE_ANGLE_UNIT ( ) SI_UNIT ( $, .RADIAN. ) );
#580045 = CARTESIAN_POINT ( 'NONE',  ( -13.60850055014690163, 29.49433898312639002, -6.001238141858674879 ) ) ;
#580044 = FACE_OUTER_BOUND ( 'NONE', #118338, .T. ) ;
#580047 = CARTESIAN_POINT ( 'NONE',  ( -11.89084383854100224, -9.940969161634765072, -28.42300543021328707 ) ) ;
#580046 = CARTESIAN_POINT ( 'NONE',  ( 10.17687334782615416, -16.60193647300667052, -8.852289372719425842 ) ) ;
#580048 = DIRECTION ( 'NONE',  ( 0.1829709473940616671, 0.000000000000000000, 0.9831183206561251442 ) ) ;
#580049 = CARTESIAN_POINT ( 'NONE',  ( -10.92717751604519982, 7.832944152980029884, -27.85000000000002274 ) ) ;
#580050 = PRESENTATION_STYLE_ASSIGNMENT (( #210498 ) ) ;
#580051 = CARTESIAN_POINT ( 'NONE',  ( -11.52848573206592420, -17.41949332169264864, 6.342223948861648530 ) ) ;
#580052 = CARTESIAN_POINT ( 'NONE',  ( 5.890661752139227936, 36.33790684915344826, -13.79493140835133147 ) ) ;
#580053 = CARTESIAN_POINT ( 'NONE',  ( 25.50000000000000000, 78.00000000000000000, 25.50000000000000000 ) ) ;
#580054 = CARTESIAN_POINT ( 'NONE',  ( -12.55443018545870260, -9.339999999999964331, -28.17331615074622420 ) ) ;
#580055 = SURFACE_STYLE_FILL_AREA ( #333915 ) ;
#580056 = ORIENTED_EDGE ( 'NONE', *, *, #44468, .F. ) ;
#580057 = CARTESIAN_POINT ( 'NONE',  ( 9.237240506329117196, 18.91300000000000026, 0.8128000000000021874 ) ) ;
#580058 = CARTESIAN_POINT ( 'NONE',  ( -0.001000000000271616951, 31.74999994400000247, -25.40000000000027569 ) ) ;
#580059 = SURFACE_STYLE_FILL_AREA ( #125427 ) ;
#580060 = CARTESIAN_POINT ( 'NONE',  ( -12.97860332315599941, 8.685357622687190471, -3.094253900821270165 ) ) ;
#580062 = CARTESIAN_POINT ( 'NONE',  ( 10.00651351879180417, 8.186430042638189519, -27.23965484629941969 ) ) ;
#580061 = CARTESIAN_POINT ( 'NONE',  ( 0.000000000000000000, 1.567244251809624567, -149.3321562499999686 ) ) ;
#580063 = CARTESIAN_POINT ( 'NONE',  ( -59.49894045816003540, -6.144182968799818845, 0.7956862788280254506 ) ) ;
#580064 = CARTESIAN_POINT ( 'NONE',  ( 0.7434168359666639692, 19.05000000000000426, -11.89221303176948652 ) ) ;
#580066 = EDGE_CURVE ( 'NONE', #784330, #588982, #735988, .T. ) ;
#580065 = CARTESIAN_POINT ( 'NONE',  ( 10.99682601316930608, -10.79999999999999893, -28.36961524227064046 ) ) ;
#580067 = CARTESIAN_POINT ( 'NONE',  ( 10.56203133648810599, 9.056855871378765244, -2.723128641993400212 ) ) ;
#580070 = LINE ( 'NONE', #449189, #79413 ) ;
#580069 = CARTESIAN_POINT ( 'NONE',  ( -30.00000000000000355, -1.649999999999992140, 1.104733223277371139E-16 ) ) ;
#580068 = AXIS2_PLACEMENT_3D ( 'NONE', #119605, #731949, #127461 ) ;
#580071 = CARTESIAN_POINT ( 'NONE',  ( 13.90488269828635559, 25.12276323299075642, 5.278292047420264588 ) ) ;
#580072 = CARTESIAN_POINT ( 'NONE',  ( 11.48742185835318175, 7.950180257643553183, -2.963729210645391188 ) ) ;
#580073 = CARTESIAN_POINT ( 'NONE',  ( 5.099565050063373128, 19.04999999999999716, -14.18133819015726793 ) ) ;
#580074 = CARTESIAN_POINT ( 'NONE',  ( -86.34729999999997574, 89.95736296066985460, 6.050000002185004000 ) ) ;
#580075 = AXIS2_PLACEMENT_3D ( 'NONE', #274153, #226106, #524232 ) ;
#580076 = CARTESIAN_POINT ( 'NONE',  ( 10.56188149385079988, 9.057276788002083023, -2.723207543460950841 ) ) ;
#580078 = EDGE_LOOP ( 'NONE', ( #588634, #21908 ) ) ;
#580077 = CARTESIAN_POINT ( 'NONE',  ( 24.77471063354988701, 12.91732697481792691, -3.528873381809184639 ) ) ;
#580079 = DIRECTION ( 'NONE',  ( 1.000000000000000000, 0.000000000000000000, 0.000000000000000000 ) ) ;
#580080 = CARTESIAN_POINT ( 'NONE',  ( -10.16999999999999993, -8.400000000000000355, -2.600000000000000089 ) ) ;
#580081 = CARTESIAN_POINT ( 'NONE',  ( 10.44513990586539975, -8.836339743169659755, -3.107037404117202861 ) ) ;
#580083 = ORIENTED_EDGE ( 'NONE', *, *, #604906, .T. ) ;
#580082 = CARTESIAN_POINT ( 'NONE',  ( 13.11203779146334902, 19.62168085443036603, 7.285222368276537352 ) ) ;
#580085 = ORIENTED_EDGE ( 'NONE', *, *, #141405, .F. ) ;
#580084 = EDGE_CURVE ( 'NONE', #736618, #472096, #127319, .T. ) ;
#580087 = CARTESIAN_POINT ( 'NONE',  ( 21.34523386644583454, 22.26413192437163246, 27.26307932559148384 ) ) ;
#580086 = CIRCLE ( 'NONE', #745456, 2.552699999999990865 ) ;
#580090 = ADVANCED_FACE ( 'NONE', ( #429881 ), #525084, .F. ) ;
#580089 = ORIENTED_EDGE ( 'NONE', *, *, #514431, .F. ) ;
#580088 = SURFACE_SIDE_STYLE ('',( #472584 ) ) ;
#580092 = ORIENTED_EDGE ( 'NONE', *, *, #603601, .T. ) ;
#580091 = EDGE_LOOP ( 'NONE', ( #249665, #57283, #189964, #330191, #784656, #564773, #787543, #421474, #308226, #246458, #176281, #97834 ) ) ;
#580094 = CARTESIAN_POINT ( 'NONE',  ( -59.34814478746501010, -4.396042580000004918, -2.716347789767998844 ) ) ;
#580093 = CARTESIAN_POINT ( 'NONE',  ( -9.998772934969700543, 8.295890263930679964, -27.29976263044429885 ) ) ;
#580095 = CARTESIAN_POINT ( 'NONE',  ( 10.18171351879180264, -8.186430042638153992, -3.210345153700601806 ) ) ;
#580097 = ORIENTED_EDGE ( 'NONE', *, *, #547864, .F. ) ;
#580096 = PRESENTATION_LAYER_ASSIGNMENT (  '', '', ( #402704 ) ) ;
#580098 = DIRECTION ( 'NONE',  ( 0.000000000000000000, 0.000000000000000000, -1.000000000000000000 ) ) ;
#580099 = UNCERTAINTY_MEASURE_WITH_UNIT (LENGTH_MEASURE( 1.000000000000000082E-05 ), #81001, 'distance_accuracy_value', 'NONE');
#580100 = CARTESIAN_POINT ( 'NONE',  ( -12.40145626830299186, -10.45999999999999908, -27.52668384925377865 ) ) ;
#580101 = CARTESIAN_POINT ( 'NONE',  ( -13.65000000000000036, 8.400000000000000355, -28.25799999999999912 ) ) ;
#580102 = CARTESIAN_POINT ( 'NONE',  ( 11.43855626830279881, 8.120000000000000995, -27.36502577388069923 ) ) ;
#580103 = ORIENTED_EDGE ( 'NONE', *, *, #456826, .F. ) ;
#580104 = CARTESIAN_POINT ( 'NONE',  ( 88.90000000000000568, 0.9473000000000015852, 91.45269999999996458 ) ) ;
#580105 = ORIENTED_EDGE ( 'NONE', *, *, #271977, .T. ) ;
#580107 = EDGE_CURVE ( 'NONE', #660567, #616434, #326326, .T. ) ;
#580106 = CARTESIAN_POINT ( 'NONE',  ( -11.17097434434189829, -9.619999999999967244, -28.33497422611931071 ) ) ;
#580109 = CARTESIAN_POINT ( 'NONE',  ( -58.31984232355272013, -4.396042580000004918, -2.629464367964168936 ) ) ;
#580108 = CARTESIAN_POINT ( 'NONE',  ( 11.23418960163610336, 8.400000000000027001, -28.49663230149241144 ) ) ;
#580110 = STYLED_ITEM ( 'NONE', ( #589766 ), #606835 ) ;
#580112 = ORIENTED_EDGE ( 'NONE', *, *, #620867, .T. ) ;
#580111 = MECHANICAL_DESIGN_GEOMETRIC_PRESENTATION_REPRESENTATION (  '', ( #656435 ), #262513 ) ;
#580113 = VECTOR ( 'NONE', #396553, 1000.000000000000000 ) ;
#580114 = B_SPLINE_CURVE_WITH_KNOTS ( 'NONE', 3,
 ( #94343, #631377, #683333, #635287 ),
 .UNSPECIFIED., .F., .F.,
 ( 4, 4 ),
 ( 0.000000000000000000, 1.000000000000000000 ),
 .UNSPECIFIED. ) ;
#580116 = CARTESIAN_POINT ( 'NONE',  ( 1.096848701319207164E-16, -7.603545310508402733E-19, 22.85999999999999943 ) ) ;
#580115 = DIRECTION ( 'NONE',  ( 2.959195712496930569E-15, 1.000000000000000000, 1.386584930381505993E-15 ) ) ;
#580117 = FILL_AREA_STYLE ('',( #98908 ) ) ;
#580118 = CARTESIAN_POINT ( 'NONE',  ( -14.62668537409300384, 31.77539999999997278, 2.695589725327963038 ) ) ;
#580120 = EDGE_LOOP ( 'NONE', ( #625340, #507790 ) ) ;
#580119 = ORIENTED_EDGE ( 'NONE', *, *, #214686, .T. ) ;
#580122 = SURFACE_STYLE_FILL_AREA ( #95038 ) ;
#580121 = CARTESIAN_POINT ( 'NONE',  ( -87.66327730631039117, 85.91428729999998382, 3.000000001092527846 ) ) ;
#580123 = UNCERTAINTY_MEASURE_WITH_UNIT (LENGTH_MEASURE( 1.000000000000000082E-05 ), #237900, 'distance_accuracy_value', 'NONE');
#580124 = CARTESIAN_POINT ( 'NONE',  ( -11.44609685212540739, 8.960000000000020393, -27.52668384925377865 ) ) ;
#580125 = B_SPLINE_CURVE_WITH_KNOTS ( 'NONE', 3,
 ( #193835, #436427, #679012, #257523 ),
 .UNSPECIFIED., .F., .F.,
 ( 4, 4 ),
 ( 0.000000000000000000, 1.000000000000000000 ),
 .UNSPECIFIED. ) ;
#580126 = CARTESIAN_POINT ( 'NONE',  ( -13.53626130386760096, -10.08981739822139900, -27.98087368089829852 ) ) ;
#580127 = EDGE_CURVE ( 'NONE', #435175, #82665, #393733, .T. ) ;
#580128 = VERTEX_POINT ( 'NONE', #405462 ) ;
#580129 = CARTESIAN_POINT ( 'NONE',  ( 8.860000000000129106, -4.924999999999809752, -26.80000000000000071 ) ) ;
#580131 = CARTESIAN_POINT ( 'NONE',  ( -1.003682201744449332, 14.34906128478256271, -0.02539999999999989488 ) ) ;
#580130 =( NAMED_UNIT ( * ) SI_UNIT ( $, .STERADIAN. ) SOLID_ANGLE_UNIT ( ) );
#580132 = EDGE_LOOP ( 'NONE', ( #474945, #537936 ) ) ;
#580134 = CARTESIAN_POINT ( 'NONE',  ( 12.88577151213209859, -8.399999999999982592, -1.868058422732170598 ) ) ;
#580133 = MECHANICAL_DESIGN_GEOMETRIC_PRESENTATION_REPRESENTATION (  '', ( #84648 ), #237506 ) ;
#580135 = MECHANICAL_DESIGN_GEOMETRIC_PRESENTATION_REPRESENTATION (  '', ( #135852 ), #224956 ) ;
#580136 = ADVANCED_FACE ( 'NONE', ( #39408 ), #707626, .T. ) ;
#580138 =( NAMED_UNIT ( * ) SI_UNIT ( $, .STERADIAN. ) SOLID_ANGLE_UNIT ( ) );
#580137 = COLOUR_RGB ( '',1.000000000000000000, 1.000000000000000000, 1.000000000000000000 ) ;
#580139 = CARTESIAN_POINT ( 'NONE',  ( 11.48068760159629953, -10.33258738854749836, -27.47772949592160074 ) ) ;
#580140 = UNCERTAINTY_MEASURE_WITH_UNIT (LENGTH_MEASURE( 1.000000000000000082E-05 ), #546379, 'distance_accuracy_value', 'NONE');
#580141 = CARTESIAN_POINT ( 'NONE',  ( -11.26887508900720114, -10.47736866991363947, -27.89013211076419907 ) ) ;
#580142 = ORIENTED_EDGE ( 'NONE', *, *, #469908, .F. ) ;
#580145 = CARTESIAN_POINT ( 'NONE',  ( 6.923972340608096410, -5.324999999999960210, -32.29457725388046896 ) ) ;
#580144 = CARTESIAN_POINT ( 'NONE',  ( 10.70838842074648767, -8.295890263930637332, -2.049762630444308620 ) ) ;
#580143 = CARTESIAN_POINT ( 'NONE',  ( -9.853539601636372325, -8.613569957361828955, -3.210345153700590259 ) ) ;
#580148 = CARTESIAN_POINT ( 'NONE',  ( -10.85234685212540029, 8.504109736069361603, -28.40023736955570044 ) ) ;
#580147 = CARTESIAN_POINT ( 'NONE',  ( -13.73362083180316340, 31.30920084111993162, -6.032248829094197795 ) ) ;
#580146 = DIRECTION ( 'NONE',  ( -0.2467603979429730809, 0.000000000000000000, 0.9690765222659278866 ) ) ;
#580150 = ORIENTED_EDGE ( 'NONE', *, *, #447869, .T. ) ;
#580149 = AXIS2_PLACEMENT_3D ( 'NONE', #229491, #158077, #273594 ) ;
#580152 = CARTESIAN_POINT ( 'NONE',  ( -11.20234685212539993, -9.795890263930619568, -28.40023736955570044 ) ) ;
#580151 = STYLED_ITEM ( 'NONE', ( #129016 ), #743311 ) ;
#580153 = CARTESIAN_POINT ( 'NONE',  ( -11.81193665648930136, -9.614642377312760502, -27.35574609917869893 ) ) ;
#580154 = CONICAL_SURFACE ( 'NONE', #453143, 11.45540000000000269, 0.7853981633974482790 ) ;
#580155 = CARTESIAN_POINT ( 'NONE',  ( 139.6999999999999886, 0.9473000000000015852, 139.6999999999999886 ) ) ;
#580156 = CARTESIAN_POINT ( 'NONE',  ( 13.03693760159629988, -9.614641814145249654, -28.34425487625600226 ) ) ;
#580157 = AXIS2_PLACEMENT_3D ( 'NONE', #615651, #507948, #201994 ) ;
#580158 = CARTESIAN_POINT ( 'NONE',  ( -4.899949367088608732, 19.04745999999999739, -12.70000000000000284 ) ) ;
#580159 = PRESENTATION_STYLE_ASSIGNMENT (( #449275 ) ) ;
#580161 = CARTESIAN_POINT ( 'NONE',  ( 21.53144530922655164, 20.82446108982199107, 26.98611118021428368 ) ) ;
#580160 = CARTESIAN_POINT ( 'NONE',  ( 10.42489255904350287, -8.827352630392036659, -2.232234356925180130 ) ) ;
#580163 = VECTOR ( 'NONE', #321662, 1000.000000000000000 ) ;
#580162 = DIRECTION ( 'NONE',  ( 0.000000000000000000, -1.000000000000000000, 0.000000000000000000 ) ) ;
#580164 = CARTESIAN_POINT ( 'NONE',  ( 9.015297721902323147, 35.97571053412170272, 11.82922381306231863 ) ) ;
#580166 = CARTESIAN_POINT ( 'NONE',  ( 4.824866049213298425, 36.22565333327600712, 14.20284483716063129 ) ) ;
#580165 = LINE ( 'NONE', #158818, #400390 ) ;
#580167 = CIRCLE ( 'NONE', #237538, 15.23999999999999844 ) ;
#580168 = CARTESIAN_POINT ( 'NONE',  ( -1.744393840397710171, 3.594468753260813720, 28.50720005479845298 ) ) ;
#580169 = LINE ( 'NONE', #102863, #164131 ) ;
#580170 = CARTESIAN_POINT ( 'NONE',  ( 14.41899050807615801, 30.07016456937468618, -3.646757703732104616 ) ) ;
#580172 = CARTESIAN_POINT ( 'NONE',  ( 12.68693760159639972, 8.685358185854719082, -28.34425487625600226 ) ) ;
#580171 = CARTESIAN_POINT ( 'NONE',  ( 11.53029999999998978, 46.74999994400000247, -6.938893903907228378E-15 ) ) ;
#580173 = CARTESIAN_POINT ( 'NONE',  ( 17.60118002467659082, 40.48411650458874078, -43.88584357511856382 ) ) ;
#580174 = B_SPLINE_CURVE_WITH_KNOTS ( 'NONE', 3,
 ( #769758, #582767, #706207, #630788 ),
 .UNSPECIFIED., .F., .F.,
 ( 4, 4 ),
 ( 0.000000000000000000, 1.000000000000000000 ),
 .UNSPECIFIED. ) ;
#580175 = VECTOR ( 'NONE', #451623, 1000.000000000000000 ) ;
#580179 = DIRECTION ( 'NONE',  ( -0.000000000000000000, 1.000000000000000000, -0.000000000000000000 ) ) ;
#580178 = CARTESIAN_POINT ( 'NONE',  ( -9.954259811129530178, -8.505421968047318870, -2.042827264943679832 ) ) ;
#580177 = CARTESIAN_POINT ( 'NONE',  ( 21.82696215196497036, 17.44212286489250729, -2.175813887673898606 ) ) ;
#580176 = CARTESIAN_POINT ( 'NONE',  ( 25.50000000000000000, 0.000000000000000000, -32.00000000000000000 ) ) ;
#580181 = B_SPLINE_CURVE_WITH_KNOTS ( 'NONE', 3,
 ( #153624, #157552, #209320, #332747 ),
 .UNSPECIFIED., .F., .F.,
 ( 4, 4 ),
 ( 0.000000000000000000, 1.000000000000000000 ),
 .UNSPECIFIED. ) ;
#580180 = CARTESIAN_POINT ( 'NONE',  ( 3.295990115318624181, 36.09673986939219503, 14.50319444829100846 ) ) ;
#580182 = MECHANICAL_DESIGN_GEOMETRIC_PRESENTATION_REPRESENTATION (  '', ( #402785 ), #618309 ) ;
#580183 =( GEOMETRIC_REPRESENTATION_CONTEXT ( 3 ) GLOBAL_UNCERTAINTY_ASSIGNED_CONTEXT ( ( #401111 ) ) GLOBAL_UNIT_ASSIGNED_CONTEXT ( ( #24450, #509644, #323219 ) ) REPRESENTATION_CONTEXT ( 'NONE', 'WORKASPACE' ) );
#580185 = VECTOR ( 'NONE', #202423, 1000.000000000000000 ) ;
#580184 = DIRECTION ( 'NONE',  ( 0.4999999999999996114, 4.489500090109817865E-34, -0.8660254037844388186 ) ) ;
#580187 =( NAMED_UNIT ( * ) PLANE_ANGLE_UNIT ( ) SI_UNIT ( $, .RADIAN. ) );
#580186 = DIRECTION ( 'NONE',  ( -0.000000000000000000, -0.000000000000000000, 1.000000000000000000 ) ) ;
#580189 = CARTESIAN_POINT ( 'NONE',  ( -6.114446784720647621, -0.9252001562466330986, -140.9902841511494387 ) ) ;
#580188 = FACE_OUTER_BOUND ( 'NONE', #231577, .T. ) ;
#580190 = CARTESIAN_POINT ( 'NONE',  ( 9.410000000000128040, -5.466666666666473162, -26.94999999999999929 ) ) ;
#580192 = DIRECTION ( 'NONE',  ( 0.000000000000000000, 0.000000000000000000, -1.000000000000000000 ) ) ;
#580191 = CONICAL_SURFACE ( 'NONE', #669493, 0.7419999999999995488, 0.01249934901940158265 ) ;
#580195 = EDGE_CURVE ( 'NONE', #560430, #298222, #716218, .T. ) ;
#580194 = AXIS2_PLACEMENT_3D ( 'NONE', #775236, #652007, #663741 ) ;
#580193 = CARTESIAN_POINT ( 'NONE',  ( -2.616134121687779146, 18.56639942220914818, 30.56779543451447978 ) ) ;
#580197 = B_SPLINE_CURVE_WITH_KNOTS ( 'NONE', 3,
 ( #721551, #172785, #534577, #224632 ),
 .UNSPECIFIED., .F., .F.,
 ( 4, 4 ),
 ( 0.000000000000000000, 1.000000000000000000 ),
 .UNSPECIFIED. ) ;
#580196 = CARTESIAN_POINT ( 'NONE',  ( 1.393644810687451718, -14.22653999999998753, 5.970165208589259365 ) ) ;
#580198 = CARTESIAN_POINT ( 'NONE',  ( 11.04967929156503281, 9.032665809377204980, -27.83159794471110615 ) ) ;
#580201 = ORIENTED_EDGE ( 'NONE', *, *, #446189, .T. ) ;
#580200 = STYLED_ITEM ( 'NONE', ( #130979 ), #309425 ) ;
#580199 =( NAMED_UNIT ( * ) SI_UNIT ( $, .STERADIAN. ) SOLID_ANGLE_UNIT ( ) );
#580202 = DIRECTION ( 'NONE',  ( -0.000000000000000000, -1.000000000000000000, -0.000000000000000000 ) ) ;
#580203 =( NAMED_UNIT ( * ) PLANE_ANGLE_UNIT ( ) SI_UNIT ( $, .RADIAN. ) );
#580205 = CARTESIAN_POINT ( 'NONE',  ( -6.919443540175721274, 13.86409839441831338, 4.194764610337823107 ) ) ;
#580204 = CARTESIAN_POINT ( 'NONE',  ( 5.794898511341134650, 36.22114091426105631, 13.69763779193224806 ) ) ;
#580206 = PLANE ( 'NONE',  #65845 ) ;
#580207 = DIRECTION ( 'NONE',  ( 3.609217516220828596E-17, 0.5372987372390639615, -0.8433920007691010357 ) ) ;
#580208 = CARTESIAN_POINT ( 'NONE',  ( -4.900000000000001243, 0.000000000000000000, 0.000000000000000000 ) ) ;
#580209 = CARTESIAN_POINT ( 'NONE',  ( -11.74780922571049224, 8.118094945536091345, -27.36172612275800375 ) ) ;
#580210 = VECTOR ( 'NONE', #129702, 1000.000000000000000 ) ;
#580212 = B_SPLINE_CURVE_WITH_KNOTS ( 'NONE', 1,
 ( #615246, #181975 ),
 .UNSPECIFIED., .F., .F.,
 ( 2, 2 ),
 ( 0.000000000000000000, 1.000000000000000000 ),
 .UNSPECIFIED. ) ;
#580211 = LINE ( 'NONE', #87357, #718397 ) ;
#580213 = VECTOR ( 'NONE', #231697, 1000.000000000000000 ) ;
#580214 =( LENGTH_UNIT ( ) NAMED_UNIT ( * ) SI_UNIT ( .MILLI., .METRE. ) );
#580216 = ORIENTED_EDGE ( 'NONE', *, *, #510092, .F. ) ;
#580215 = ORIENTED_EDGE ( 'NONE', *, *, #346155, .F. ) ;
#580217 = CARTESIAN_POINT ( 'NONE',  ( -13.43660000000000565, -13.54145792029618889, 2.697227317816724756 ) ) ;
#580219 = VERTEX_POINT ( 'NONE', #389795 ) ;
#580218 = CARTESIAN_POINT ( 'NONE',  ( 6.787744908002608213, 35.53348596770196366, -13.37657032438945315 ) ) ;
#580221 = ORIENTED_EDGE ( 'NONE', *, *, #771670, .T. ) ;
#580220 = STYLED_ITEM ( 'NONE', ( #202689 ), #446216 ) ;
#580223 = DIRECTION ( 'NONE',  ( -0.000000000000000000, -1.000000000000000000, -0.000000000000000000 ) ) ;
#580222 = CARTESIAN_POINT ( 'NONE',  ( -12.86792293496970352, -7.840000000000000746, -2.276683849253808845 ) ) ;
#580224 = AXIS2_PLACEMENT_3D ( 'NONE', #129108, #125170, #494753 ) ;
#580225 = ORIENTED_EDGE ( 'NONE', *, *, #586477, .F. ) ;
#580226 = CARTESIAN_POINT ( 'NONE',  ( 12.55709574576135878, 25.20690992243712003, -7.970287038413393255 ) ) ;
#580227 = EDGE_CURVE ( 'NONE', #759224, #47691, #106148, .T. ) ;
#580228 = CARTESIAN_POINT ( 'NONE',  ( 11.92632635531614582, 8.794852573256369155, -28.27846130268068237 ) ) ;
#580229 = FILL_AREA_STYLE_COLOUR ( '', #759636 ) ;
#580230 =( NAMED_UNIT ( * ) SI_UNIT ( $, .STERADIAN. ) SOLID_ANGLE_UNIT ( ) );
#580232 = CARTESIAN_POINT ( 'NONE',  ( 26.74241459759418760, 8.092398371483721320, -8.279799376939658728 ) ) ;
#580231 = CARTESIAN_POINT ( 'NONE',  ( 9.740175753808449244, 34.36220116987890094, 26.82541853764763218 ) ) ;
#580236 = ADVANCED_FACE ( 'NONE', ( #210715 ), #657893, .T. ) ;
#580235 = VERTEX_POINT ( 'NONE', #282271 ) ;
#580234 = ORIENTED_EDGE ( 'NONE', *, *, #485348, .T. ) ;
#580233 = FACE_OUTER_BOUND ( 'NONE', #19747, .T. ) ;
#580237 = VECTOR ( 'NONE', #340472, 1000.000000000000000 ) ;
#580240 = ORIENTED_EDGE ( 'NONE', *, *, #629977, .T. ) ;
#580239 = B_SPLINE_CURVE_WITH_KNOTS ( 'NONE', 1,
 ( #111205, #417609 ),
 .UNSPECIFIED., .F., .F.,
 ( 2, 2 ),
 ( 0.000000000000000000, 1.000000000000000000 ),
 .UNSPECIFIED. ) ;
#580238 = PRESENTATION_STYLE_ASSIGNMENT (( #457141 ) ) ;
#580242 = CARTESIAN_POINT ( 'NONE',  ( 14.34999999999999964, 8.400000000000000355, -2.600000000000000089 ) ) ;
#580241 = CARTESIAN_POINT ( 'NONE',  ( 11.10099092915769781, -10.11741602256719830, -27.22866347238168316 ) ) ;
#580246 = ORIENTED_EDGE ( 'NONE', *, *, #422390, .F. ) ;
#580245 = EDGE_CURVE ( 'NONE', #215324, #707780, #288047, .T. ) ;
#580244 = CARTESIAN_POINT ( 'NONE',  ( -0.7731721740479295946, 0.02540000000000006489, -11.38019370435039157 ) ) ;
#580243 = DIRECTION ( 'NONE',  ( -0.9353484662824522733, 0.000000000000000000, 0.3537276446972504318 ) ) ;
#580248 = ORIENTED_EDGE ( 'NONE', *, *, #603405, .T. ) ;
#580247 = AXIS2_PLACEMENT_3D ( 'NONE', #658006, #124837, #490522 ) ;
#580249 = ORIENTED_EDGE ( 'NONE', *, *, #249681, .F. ) ;
#580250 = CARTESIAN_POINT ( 'NONE',  ( 11.90014101100829613, -8.399999999999980815, -3.246632301492393680 ) ) ;
#580252 = CARTESIAN_POINT ( 'NONE',  ( 11.79413410973860188, 8.825742000935372644, -27.37951704584878598 ) ) ;
#580251 = CARTESIAN_POINT ( 'NONE',  ( 6.433802699757695365, 0.02540000000000811053, -10.77939036516684723 ) ) ;
#580253 = MECHANICAL_DESIGN_GEOMETRIC_PRESENTATION_REPRESENTATION (  '', ( #478684 ), #783105 ) ;
#580254 = FACE_OUTER_BOUND ( 'NONE', #571933, .T. ) ;
#580255 = EDGE_CURVE ( 'NONE', #414501, #642960, #673701, .T. ) ;
#580256 = CARTESIAN_POINT ( 'NONE',  ( 3.151867367300539513, 36.09210810119697044, 14.66511957329178628 ) ) ;
#580260 = EDGE_CURVE ( 'NONE', #604469, #114636, #271630, .T. ) ;
#580259 = CARTESIAN_POINT ( 'NONE',  ( 14.23425680200755039, 24.28239999999998489, -4.311851376671242519 ) ) ;
#580258 = MECHANICAL_DESIGN_GEOMETRIC_PRESENTATION_REPRESENTATION (  '', ( #364826 ), #389765 ) ;
#580257 = CARTESIAN_POINT ( 'NONE',  ( 12.34376524874817527, 18.69089890802114340, 8.296853371541445199 ) ) ;
#580261 = CARTESIAN_POINT ( 'NONE',  ( 10.83369147078779982, 7.918832345752158552, -2.187342131242670185 ) ) ;
#580262 = VECTOR ( 'NONE', #288999, 1000.000000000000000 ) ;
#580264 = LINE ( 'NONE', #457167, #732081 ) ;
#580263 = LINE ( 'NONE', #711521, #787139 ) ;
#580266 = CARTESIAN_POINT ( 'NONE',  ( 10.15624999999990052, -8.743237431474367938, -1.619088145838350368 ) ) ;
#580265 = DIRECTION ( 'NONE',  ( 1.000000000000000000, 0.000000000000000000, 0.000000000000000000 ) ) ;
#580267 = FILL_AREA_STYLE ('',( #572439 ) ) ;
#580268 = CARTESIAN_POINT ( 'NONE',  ( 12.38993817879880055, 8.716939999999999245, -28.39895618295090074 ) ) ;
#580269 = CARTESIAN_POINT ( 'NONE',  ( -10.00771482718439920, -7.961033283362320745, -2.222239655610390052 ) ) ;
#580270 = MECHANICAL_DESIGN_GEOMETRIC_PRESENTATION_REPRESENTATION (  '', ( #110855 ), #491702 ) ;
#580274 = ADVANCED_FACE ( 'NONE', ( #240419 ), #57304, .F. ) ;
#580273 = CARTESIAN_POINT ( 'NONE',  ( -13.04272293496970292, 7.839999999999988312, -2.923316150746160691 ) ) ;
#580272 = DIRECTION ( 'NONE',  ( 8.659560562354980929E-17, 0.7071067811865435759, -0.7071067811865514585 ) ) ;
#580271 = CARTESIAN_POINT ( 'NONE',  ( 14.39153939225935019, 31.79496506746167483, 4.228922907074349702 ) ) ;
#580275 = CARTESIAN_POINT ( 'NONE',  ( -11.87173710439758167, -8.258532081497317989, -3.158414373906773154 ) ) ;
#580276 = EDGE_CURVE ( 'NONE', #156418, #176388, #117070, .T. ) ;
#580277 = EDGE_CURVE ( 'NONE', #783716, #723663, #703541, .T. ) ;
#580278 = DIRECTION ( 'NONE',  ( 0.000000000000000000, -1.000000000000000000, 0.000000000000000000 ) ) ;
#580279 = ORIENTED_EDGE ( 'NONE', *, *, #187356, .T. ) ;
#580280 = CARTESIAN_POINT ( 'NONE',  ( -10.30005508741340137, -8.928574408181431110, -2.415042991439489750 ) ) ;
#580282 = CARTESIAN_POINT ( 'NONE',  ( -13.43660000000000743, -14.16914932181722087, 2.642853091485728445 ) ) ;
#580281 =( NAMED_UNIT ( * ) PLANE_ANGLE_UNIT ( ) SI_UNIT ( $, .RADIAN. ) );
#580283 = CARTESIAN_POINT ( 'NONE',  ( -12.49672034197672055, 20.93591937262955582, -8.296682382311196591 ) ) ;
#580284 = STYLED_ITEM ( 'NONE', ( #447855 ), #344801 ) ;
#580285 = ORIENTED_EDGE ( 'NONE', *, *, #573962, .T. ) ;
#580288 = SURFACE_STYLE_USAGE ( .BOTH. , #524523 ) ;
#580287 = CARTESIAN_POINT ( 'NONE',  ( -14.90188311688311806, 18.92299999999999827, -0.4522519480519461843 ) ) ;
#580286 = AXIS2_PLACEMENT_3D ( 'NONE', #760010, #505504, #32082 ) ;
#580289 = CARTESIAN_POINT ( 'NONE',  ( -14.22313933230500282, 14.06355980376157433, -4.764694005519972464 ) ) ;
#580290 = CIRCLE ( 'NONE', #707628, 0.4080000000000003624 ) ;
#580291 = CARTESIAN_POINT ( 'NONE',  ( -2.208866849297562052, 3.634356342961097663, 28.23608815151764873 ) ) ;
#580292 = DIRECTION ( 'NONE',  ( 0.7223503195408398359, 0.6915273066620337694, 0.000000000000000000 ) ) ;
#580295 = CARTESIAN_POINT ( 'NONE',  ( -10.03755508741339675, 8.613569957361852047, -27.23965484629939837 ) ) ;
#580294 = STYLED_ITEM ( 'NONE', ( #181973 ), #353748 ) ;
#580293 =( NAMED_UNIT ( * ) PLANE_ANGLE_UNIT ( ) SI_UNIT ( $, .RADIAN. ) );
#580297 = VERTEX_POINT ( 'NONE', #613864 ) ;
#580296 = CARTESIAN_POINT ( 'NONE',  ( 11.38499999999999979, -10.70574718375134005, -32.98523538966179558 ) ) ;
#580300 = VERTEX_POINT ( 'NONE', #785167 ) ;
#580299 = CARTESIAN_POINT ( 'NONE',  ( -12.89961382691627279, 24.67042553007097183, -7.403149507308560473 ) ) ;
#580298 = CARTESIAN_POINT ( 'NONE',  ( -11.66347330319600850, 18.91300000000000381, -0.8304945786380019124 ) ) ;
#580301 = ORIENTED_EDGE ( 'NONE', *, *, #424808, .T. ) ;
#580302 = CARTESIAN_POINT ( 'NONE',  ( -12.49797175408009231, 8.680000000000015703, -27.36502577388068502 ) ) ;
#580303 = CARTESIAN_POINT ( 'NONE',  ( 14.72434557337322403, 13.11551963665419507, 2.097566597230021923 ) ) ;
#580304 = CARTESIAN_POINT ( 'NONE',  ( -2.082800000000022411, 0.8627240077107329874, -145.7106718749999459 ) ) ;
#580305 =( NAMED_UNIT ( * ) SI_UNIT ( $, .STERADIAN. ) SOLID_ANGLE_UNIT ( ) );
#580307 = CARTESIAN_POINT ( 'NONE',  ( -56.50000000000003553, -4.655986644047818146, -9.978884639999966666 ) ) ;
#580306 = MECHANICAL_DESIGN_GEOMETRIC_PRESENTATION_REPRESENTATION (  '', ( #136030 ), #618991 ) ;
#580309 = CARTESIAN_POINT ( 'NONE',  ( 10.51263716400870329, 18.80926409032580082, 10.52104906182115585 ) ) ;
#580308 = CARTESIAN_POINT ( 'NONE',  ( -28.03000000000000114, 14.91000000000000014, 8.700000000000001066 ) ) ;
#580310 = CARTESIAN_POINT ( 'NONE',  ( -12.22605626830297965, -9.339999999999964331, -28.17331615074622420 ) ) ;
#580311 = B_SPLINE_CURVE_WITH_KNOTS ( 'NONE', 3,
 ( #640630, #453773, #222985, #219095 ),
 .UNSPECIFIED., .F., .F.,
 ( 4, 4 ),
 ( 0.000000000000000000, 1.000000000000000000 ),
 .UNSPECIFIED. ) ;
#580315 = CARTESIAN_POINT ( 'NONE',  ( -10.73680657253231097, 9.057277144219233023, -2.475637399792848026 ) ) ;
#580314 = DIRECTION ( 'NONE',  ( 0.000000000000000000, 0.000000000000000000, 1.000000000000000000 ) ) ;
#580313 = CARTESIAN_POINT ( 'NONE',  ( 0.3450170992970402750, -14.27863532349197051, 1.294151823320490286E-15 ) ) ;
#580312 = FILL_AREA_STYLE_COLOUR ( '', #438138 ) ;
#580318 = VERTEX_POINT ( 'NONE', #482785 ) ;
#580317 = CARTESIAN_POINT ( 'NONE',  ( 11.47092647779588503, -10.43523672687840254, -28.03728826508220351 ) ) ;
#580316 = CARTESIAN_POINT ( 'NONE',  ( -5.255256988157211318, 0.02540000000001399125, -12.32944682551663185 ) ) ;
#580319 = ORIENTED_EDGE ( 'NONE', *, *, #402852, .F. ) ;
#580321 = CARTESIAN_POINT ( 'NONE',  ( -58.80127950000001391, 2.699999999999996625, -0.4100000000000001976 ) ) ;
#580320 = CARTESIAN_POINT ( 'NONE',  ( 2.984500000000001041, 0.2904317006256124101, 17.61867017281177539 ) ) ;
#580324 = CARTESIAN_POINT ( 'NONE',  ( -13.46200000000000330, -13.73055127472656878, 1.958135545664825949 ) ) ;
#580323 = CARTESIAN_POINT ( 'NONE',  ( -6.348283010444496277, 0.1506411402642447162, -141.4791282796574592 ) ) ;
#580322 = CARTESIAN_POINT ( 'NONE',  ( 29.80353806976591358, 60.86883655000000459, -65.84965595399170013 ) ) ;
#580325 = CARTESIAN_POINT ( 'NONE',  ( -10.94097323919899800, 7.853191556305559651, -27.65866259804499805 ) ) ;
#580328 = B_SPLINE_CURVE_WITH_KNOTS ( 'NONE', 3,
 ( #135062, #544643, #194726, #556404 ),
 .UNSPECIFIED., .F., .F.,
 ( 4, 4 ),
 ( -1.000000000000000000, -0.000000000000000000 ),
 .UNSPECIFIED. ) ;
#580327 = CARTESIAN_POINT ( 'NONE',  ( -1.567244251809583266, 4.138262483781939621E-14, -149.2329374999999345 ) ) ;
#580326 = CARTESIAN_POINT ( 'NONE',  ( -6.929934628616872594, 13.88511879599831111, 4.092666897304042983 ) ) ;
#580330 = VERTEX_POINT ( 'NONE', #534632 ) ;
#580329 =( NAMED_UNIT ( * ) PLANE_ANGLE_UNIT ( ) SI_UNIT ( $, .RADIAN. ) );
#580331 = CARTESIAN_POINT ( 'NONE',  ( 12.01738732775040930, -10.25038335301291603, -27.18033593271886517 ) ) ;
#580332 = CARTESIAN_POINT ( 'NONE',  ( -26.03387306273170054, -13.43579685137839164, 500000.0000000000582 ) ) ;
#580333 = AXIS2_PLACEMENT_3D ( 'NONE', #148369, #88584, #629487 ) ;
#580335 = EDGE_CURVE ( 'NONE', #632799, #752523, #5327, .T. ) ;
#580334 = CARTESIAN_POINT ( 'NONE',  ( -14.99998320117974338, 26.97146234344233662, -0.02304919995281551337 ) ) ;
#580337 = ORIENTED_EDGE ( 'NONE', *, *, #338952, .F. ) ;
#580336 = CARTESIAN_POINT ( 'NONE',  ( 11.39897293496939845, -9.795890263930610686, -27.29976263044429885 ) ) ;
#580339 = PRESENTATION_LAYER_ASSIGNMENT (  '', '', ( #567259 ) ) ;
#580338 = CARTESIAN_POINT ( 'NONE',  ( -58.40127950000003665, -6.198800024047819157, 0.8798814204660255767 ) ) ;
#580341 = EDGE_CURVE ( 'NONE', #7108, #137890, #714697, .T. ) ;
#580340 = CARTESIAN_POINT ( 'NONE',  ( -1.103972652441060243, 9.934809109254328017E-16, -11.50929662727412861 ) ) ;
#580342 = EDGE_CURVE ( 'NONE', #366031, #156545, #582127, .T. ) ;
#580343 = ORIENTED_EDGE ( 'NONE', *, *, #745564, .T. ) ;
#580344 = CARTESIAN_POINT ( 'NONE',  ( -11.32782326656259997, 8.827071102113132284, -27.24287116363528938 ) ) ;
#580345 = SURFACE_SIDE_STYLE ('',( #576450 ) ) ;
#580346 = ORIENTED_EDGE ( 'NONE', *, *, #407124, .T. ) ;
#580347 = DIRECTION ( 'NONE',  ( -0.000000000000000000, 1.000000000000000000, -0.000000000000000000 ) ) ;
#580348 = CARTESIAN_POINT ( 'NONE',  ( 13.10956419245510141, 19.45827574016307437, 7.289672850613520438 ) ) ;
#580349 = CARTESIAN_POINT ( 'NONE',  ( -88.89999999999997726, 0.9473000000000015852, 63.50000000000000000 ) ) ;
#580350 = EDGE_LOOP ( 'NONE', ( #109053, #56313, #283968, #258117 ) ) ;
#580351 = VECTOR ( 'NONE', #78034, 1000.000000000000000 ) ;
#580352 = ADVANCED_FACE ( 'NONE', ( #554145 ), #475187, .F. ) ;
#580354 = CARTESIAN_POINT ( 'NONE',  ( 6.927516478710732173, 14.72894570784470503, 0.8073036582731312194 ) ) ;
#580353 = CARTESIAN_POINT ( 'NONE',  ( -10.74327788780036563, -8.824852693682521121, -2.136903274288188381 ) ) ;
#580355 = CARTESIAN_POINT ( 'NONE',  ( -2.626407957956834238, 35.02046981205369747, -14.63926689177680629 ) ) ;
#580356 = LINE ( 'NONE', #401635, #422085 ) ;
#580357 = CARTESIAN_POINT ( 'NONE',  ( -12.73551084937859379, -10.18352792351000069, -27.35891523111621382 ) ) ;
#580359 = MECHANICAL_DESIGN_GEOMETRIC_PRESENTATION_REPRESENTATION (  '', ( #657224 ), #199617 ) ;
#580358 =( NAMED_UNIT ( * ) PLANE_ANGLE_UNIT ( ) SI_UNIT ( $, .RADIAN. ) );
#580360 = CARTESIAN_POINT ( 'NONE',  ( 12.69999999999904539, -88.89999999999932356, 0.000000000000000000 ) ) ;
#580363 = VERTEX_POINT ( 'NONE', #192461 ) ;
#580362 = ORIENTED_EDGE ( 'NONE', *, *, #444126, .F. ) ;
#580361 = DIRECTION ( 'NONE',  ( 1.000000000000000000, 0.000000000000000000, 0.000000000000000000 ) ) ;
#580364 = SURFACE_SIDE_STYLE ('',( #39481 ) ) ;
#580367 = ORIENTED_EDGE ( 'NONE', *, *, #781430, .T. ) ;
#580366 = CARTESIAN_POINT ( 'NONE',  ( -14.42486625314524140, 24.77215796407848458, -4.113790723068706079 ) ) ;
#580365 = B_SPLINE_CURVE_WITH_KNOTS ( 'NONE', 3,
 ( #754306, #213446, #762148, #579067 ),
 .UNSPECIFIED., .F., .F.,
 ( 4, 4 ),
 ( 0.000000000000000000, 1.000000000000000000 ),
 .UNSPECIFIED. ) ;
#580370 = CARTESIAN_POINT ( 'NONE',  ( -13.43660000000000565, 13.70410556784706380, 2.458241956375811998 ) ) ;
#580369 = CARTESIAN_POINT ( 'NONE',  ( -10.99938149385099884, -10.00766669646490037, -27.28096349978110169 ) ) ;
#580368 = CARTESIAN_POINT ( 'NONE',  ( -13.43660000000000565, 13.95937115812184004, 3.232068126436386191 ) ) ;
#580371 = EDGE_LOOP ( 'NONE', ( #96137, #677626, #350739, #579758 ) ) ;
#580373 = CARTESIAN_POINT ( 'NONE',  ( 11.78854715265036646, -9.437324658489222529, -27.42005698393541735 ) ) ;
#580372 = CYLINDRICAL_SURFACE ( 'NONE', #585871, 1.000000000000000000 ) ;
#580375 =( GEOMETRIC_REPRESENTATION_CONTEXT ( 3 ) GLOBAL_UNCERTAINTY_ASSIGNED_CONTEXT ( ( #305544 ) ) GLOBAL_UNIT_ASSIGNED_CONTEXT ( ( #315553, #494114, #617452 ) ) REPRESENTATION_CONTEXT ( 'NONE', 'WORKASPACE' ) );
#580374 = LINE ( 'NONE', #644109, #202253 ) ;
#580376 = ORIENTED_EDGE ( 'NONE', *, *, #441757, .F. ) ;
#580377 = CARTESIAN_POINT ( 'NONE',  ( 19.03086489037429985, 9.133822868284770635, 55.66249999999999432 ) ) ;
#580378 = CARTESIAN_POINT ( 'NONE',  ( -1.711092183035847647, 3.555043529339340314, 28.81780988438217506 ) ) ;
#580379 = FILL_AREA_STYLE_COLOUR ( '', #744978 ) ;
#580382 = CARTESIAN_POINT ( 'NONE',  ( -13.57760000000000566, 14.99999999999999822, 16.42239999999998901 ) ) ;
#580381 = PLANE ( 'NONE',  #639510 ) ;
#580380 = CARTESIAN_POINT ( 'NONE',  ( 24.49589744420111614, 13.43856072491464282, -4.076104949078806605 ) ) ;
#580384 = DIRECTION ( 'NONE',  ( 0.000000000000000000, 0.000000000000000000, -1.000000000000000000 ) ) ;
#580383 = CARTESIAN_POINT ( 'NONE',  ( -12.24364255904379917, 8.963810108927866338, -28.17551591816130241 ) ) ;
#580385 =( NAMED_UNIT ( * ) SI_UNIT ( $, .STERADIAN. ) SOLID_ANGLE_UNIT ( ) );
#580387 = CARTESIAN_POINT ( 'NONE',  ( 21.68376618407355139, 19.00000000000000000, 16.10000000000000142 ) ) ;
#580386 = PRESENTATION_LAYER_ASSIGNMENT (  '', '', ( #427946 ) ) ;
#580388 = VECTOR ( 'NONE', #653694, 1000.000000000000000 ) ;
#580389 = DIRECTION ( 'NONE',  ( 5.267062715125803931E-15, 0.000000000000000000, 1.000000000000000000 ) ) ;
#580390 = CARTESIAN_POINT ( 'NONE',  ( 12.54110426826300362, -8.970716371709388071, -2.270496749162661754 ) ) ;
#580391 = CARTESIAN_POINT ( 'NONE',  ( 13.51528546220907856, -12.70000000000000284, -13.51528546220907501 ) ) ;
#580393 = ORIENTED_EDGE ( 'NONE', *, *, #525001, .F. ) ;
#580392 = B_SPLINE_SURFACE_WITH_KNOTS ( 'NONE', 3, 1, ( 
 ( #85563, #614697 ),
 ( #77702, #495299 ),
 ( #145337, #686266 ),
 ( #618627, #551013 ),
 ( #562785, #741974 ),
 ( #264748, #73792 ),
 ( #21835, #81600 ),
 ( #626496, #507029 ),
 ( #431981, #503161 ),
 ( #745875, #443651 ),
 ( #324479, #133606 ) ),
 .UNSPECIFIED., .F., .F., .F.,
 ( 4, 1, 1, 1, 1, 1, 1, 1, 4 ),
 ( 2, 2 ),
 ( 0.000000000000000000, 0.09322951651653033078, 0.2033236701024241089, 0.3308576093016383779, 0.4757809660695421217, 0.6233543591575709808, 0.7603156915403623817, 0.8856731537812383426, 1.000000000000000000 ),
 ( 0.000000000000000000, 1.000000000000000000 ),
 .UNSPECIFIED. ) ;
#580394 = PLANE ( 'NONE',  #670607 ) ;
#580396 = DIRECTION ( 'NONE',  ( -0.000000000000000000, -1.000000000000000000, -0.000000000000000000 ) ) ;
#580395 = CARTESIAN_POINT ( 'NONE',  ( -3.904108620344279412, 0.8787138018674208739, -4.781154125673387490E-16 ) ) ;
#580397 = ADVANCED_FACE ( 'NONE', ( #741173 ), #294385, .F. ) ;
#580398 = ORIENTED_EDGE ( 'NONE', *, *, #384369, .F. ) ;
#580399 = DIRECTION ( 'NONE',  ( 1.000000000000000000, 0.000000000000000000, 0.000000000000000000 ) ) ;
#580401 = CARTESIAN_POINT ( 'NONE',  ( -12.97911776500204084, 0.2540000000000007807, 7.987496606710288383 ) ) ;
#580400 = VECTOR ( 'NONE', #274735, 1000.000000000000000 ) ;
#580403 =( NAMED_UNIT ( * ) SI_UNIT ( $, .STERADIAN. ) SOLID_ANGLE_UNIT ( ) );
#580402 = CARTESIAN_POINT ( 'NONE',  ( 4.951908727679414923, 34.88824457885178276, -14.02443328623732199 ) ) ;
#580404 = CARTESIAN_POINT ( 'NONE',  ( 11.68488697790468223, -9.336755770005096267, -27.95322648460308912 ) ) ;
#580405 = VECTOR ( 'NONE', #368540, 1000.000000000000000 ) ;
#580406 = CARTESIAN_POINT ( 'NONE',  ( 14.87211591692335233, 25.78356080637743375, -0.1621690387946768952 ) ) ;
#580408 = SURFACE_STYLE_FILL_AREA ( #401702 ) ;
#580407 = CARTESIAN_POINT ( 'NONE',  ( -9.595903356652144112, 31.17136165749218790, -11.36330869574407920 ) ) ;
#580409 = CARTESIAN_POINT ( 'NONE',  ( 8.833352938224454221, 14.47083247057517852, 1.113863010236328499 ) ) ;
#580410 = CARTESIAN_POINT ( 'NONE',  ( -114.2999999999999829, -3.469446951953614189E-15, 114.2999999999999829 ) ) ;
#580414 = LINE ( 'NONE', #35625, #741414 ) ;
#580413 = CARTESIAN_POINT ( 'NONE',  ( 14.98250536633420893, 24.29102454947224743, 0.7242517311754762543 ) ) ;
#580412 = FILL_AREA_STYLE ('',( #31692 ) ) ;
#580411 = CARTESIAN_POINT ( 'NONE',  ( 2.551265351875901199, 36.08700649106673097, 14.78144395396979860 ) ) ;
#580415 = CARTESIAN_POINT ( 'NONE',  ( 7.560000000000130171, -6.020970545353770298, -26.81627644326789905 ) ) ;
#580418 = ADVANCED_FACE ( 'NONE', ( #88681, #32834 ), #28935, .T. ) ;
#580417 = FACE_OUTER_BOUND ( 'NONE', #368670, .T. ) ;
#580416 = MECHANICAL_DESIGN_GEOMETRIC_PRESENTATION_REPRESENTATION (  '', ( #491300 ), #605975 ) ;
#580419 = DIRECTION ( 'NONE',  ( 0.000000000000000000, 1.000000000000000000, 0.000000000000000000 ) ) ;
#580420 = CARTESIAN_POINT ( 'NONE',  ( 3.029139398157600027, 19.04745999999999739, -13.96999999999994380 ) ) ;
#580421 = DIRECTION ( 'NONE',  ( 0.09935886040160588073, 0.9950516654223006130, 0.000000000000000000 ) ) ;
#580423 = DIRECTION ( 'NONE',  ( -0.000000000000000000, 1.000000000000000000, -0.000000000000000000 ) ) ;
#580422 = CARTESIAN_POINT ( 'NONE',  ( 11.95084433618600706, 7.861141281952229498, -2.927494648879377603 ) ) ;
#580425 = EDGE_CURVE ( 'NONE', #67759, #563612, #271783, .T. ) ;
#580424 = CARTESIAN_POINT ( 'NONE',  ( -11.11219471664046132, -8.114488605256671150, -2.105479758164705117 ) ) ;
#580426 = CARTESIAN_POINT ( 'NONE',  ( 1.931034482758459792, 14.44994999999999941, -18.87155172413789828 ) ) ;
#580427 = MECHANICAL_DESIGN_GEOMETRIC_PRESENTATION_REPRESENTATION (  '', ( #199686 ), #161650 ) ;
#580428 = ORIENTED_EDGE ( 'NONE', *, *, #523789, .T. ) ;
#580429 = ORIENTED_EDGE ( 'NONE', *, *, #504488, .F. ) ;
#580430 = FACE_OUTER_BOUND ( 'NONE', #517298, .T. ) ;
#580431 = DIRECTION ( 'NONE',  ( 1.200748232950198756E-17, 1.000000000000000000, -9.958396954283129968E-17 ) ) ;
#580432 = VERTEX_POINT ( 'NONE', #637456 ) ;
#580433 =( GEOMETRIC_REPRESENTATION_CONTEXT ( 3 ) GLOBAL_UNCERTAINTY_ASSIGNED_CONTEXT ( ( #444065 ) ) GLOBAL_UNIT_ASSIGNED_CONTEXT ( ( #661793, #232427, #116920 ) ) REPRESENTATION_CONTEXT ( 'NONE', 'WORKASPACE' ) );
#580434 = ORIENTED_EDGE ( 'NONE', *, *, #673885, .F. ) ;
#580437 = CARTESIAN_POINT ( 'NONE',  ( 11.08274420024199358, 8.904672989109876369, -2.222615288267152156 ) ) ;
#580436 = CARTESIAN_POINT ( 'NONE',  ( -9.853139601636366152, 8.186430042638166427, -3.210345153700561394 ) ) ;
#580435 = SURFACE_SIDE_STYLE ('',( #397810 ) ) ;
#580439 = DIRECTION ( 'NONE',  ( 0.000000000000000000, 0.000000000000000000, 1.000000000000000000 ) ) ;
#580438 = CARTESIAN_POINT ( 'NONE',  ( -10.46000000000000263, 21.15999999999999659, 8.700000000000001066 ) ) ;
#580441 = EDGE_LOOP ( 'NONE', ( #475334, #45102, #123326, #395428, #629867, #459332, #639599, #761306, #189666, #167441, #196359, #785199 ) ) ;
#580440 = PRESENTATION_LAYER_ASSIGNMENT (  '', '', ( #34348 ) ) ;
#580442 = B_SPLINE_CURVE_WITH_KNOTS ( 'NONE', 3,
 ( #107776, #533233, #99907, #529304 ),
 .UNSPECIFIED., .F., .F.,
 ( 4, 4 ),
 ( 0.000000000000000000, 1.000000000000000000 ),
 .UNSPECIFIED. ) ;
#580443 = CARTESIAN_POINT ( 'NONE',  ( 11.55700000000000216, 18.92299999999999827, 0.6456101265822805635 ) ) ;
#580444 = CARTESIAN_POINT ( 'NONE',  ( -58.10127950000003239, -5.507996624047743595, -9.535354919999832646 ) ) ;
#580445 = SURFACE_STYLE_FILL_AREA ( #210875 ) ;
#580448 = CARTESIAN_POINT ( 'NONE',  ( 10.79999999999999716, 2.380000000000010552, -96.84999999999999432 ) ) ;
#580447 = CARTESIAN_POINT ( 'NONE',  ( 6.934952909087263251, 0.5884622944723932880, -30.77780659055153123 ) ) ;
#580446 = CARTESIAN_POINT ( 'NONE',  ( -12.48373525581089893, -7.840174500277155900, -2.276784597035799163 ) ) ;
#580449 = CARTESIAN_POINT ( 'NONE',  ( -13.41138564285161117, 30.47379025550722531, 6.429686281651002311 ) ) ;
#580451 = VERTEX_POINT ( 'NONE', #92618 ) ;
#580450 = CARTESIAN_POINT ( 'NONE',  ( 1.351010066186049352, 19.04745999999999384, -11.64525136737935718 ) ) ;
#580452 = ORIENTED_EDGE ( 'NONE', *, *, #590769, .F. ) ;
#580454 = CARTESIAN_POINT ( 'NONE',  ( 11.67208960163609888, -9.339999999999999858, -27.85000000000000142 ) ) ;
#580453 = CARTESIAN_POINT ( 'NONE',  ( 12.91447589237689009, -8.963810108927837916, -2.600000000000008527 ) ) ;
#580455 = CARTESIAN_POINT ( 'NONE',  ( 11.18967647779600227, 8.400000000000021672, -28.50478265914441067 ) ) ;
#580457 = CARTESIAN_POINT ( 'NONE',  ( -9.889846852125385723, -9.035359386862342745, -2.720215568289781949 ) ) ;
#580456 = CARTESIAN_POINT ( 'NONE',  ( 12.47212070498952841, -9.143470128302906730, -27.85001036266733365 ) ) ;
#580458 = EDGE_CURVE ( 'NONE', #604757, #256475, #398930, .T. ) ;
#580459 = CARTESIAN_POINT ( 'NONE',  ( 14.67159631110849460, 31.25010477423398925, -2.439349379843981591 ) ) ;
#580460 = CARTESIAN_POINT ( 'NONE',  ( -15.01292140023223887, 5.080000000000000071, -0.6742310775177126070 ) ) ;
#580461 = CARTESIAN_POINT ( 'NONE',  ( -11.21285484546570643, -7.680818556885168569, -2.463924563522269295 ) ) ;
#580462 =( NAMED_UNIT ( * ) SI_UNIT ( $, .STERADIAN. ) SOLID_ANGLE_UNIT ( ) );
#580463 = ORIENTED_EDGE ( 'NONE', *, *, #4767, .T. ) ;
#580464 = CARTESIAN_POINT ( 'NONE',  ( -58.10127950000000396, 1.083093960465997263, 4.941935080000000369 ) ) ;
#580465 = CARTESIAN_POINT ( 'NONE',  ( 0.4713092922339648938, 19.04745999999999384, -11.57286364039791415 ) ) ;
#580466 = CARTESIAN_POINT ( 'NONE',  ( -11.82447948152242923, 18.81582704374433135, 9.229395286847243085 ) ) ;
#580470 = EDGE_LOOP ( 'NONE', ( #324587, #404825, #428097, #578284 ) ) ;
#580469 = VERTEX_POINT ( 'NONE', #462305 ) ;
#580468 = CARTESIAN_POINT ( 'NONE',  ( -13.70156570487974435, 31.61230998163719974, -6.104716880147979197 ) ) ;
#580467 = COLOUR_RGB ( '',0.4274509803921568429, 0.4588235294117646856, 0.4941176470588235503 ) ;
#580471 = LINE ( 'NONE', #151267, #149906 ) ;
#580474 = CARTESIAN_POINT ( 'NONE',  ( -14.13902095877327447, -14.10312537326427318, -32.05372583450465385 ) ) ;
#580473 = FACE_OUTER_BOUND ( 'NONE', #213725, .T. ) ;
#580472 = CARTESIAN_POINT ( 'NONE',  ( 13.84841188850347216, 26.65133279277080192, 5.424723462256393347 ) ) ;
#580475 = CYLINDRICAL_SURFACE ( 'NONE', #258738, 0.8191500000000011550 ) ;
#580476 = CARTESIAN_POINT ( 'NONE',  ( 11.00105626830279704, 8.959450512519097742, -2.275733971289870983 ) ) ;
#580477 = CARTESIAN_POINT ( 'NONE',  ( 14.50597116324435021, 25.80225085227271364, -3.283737140990917069 ) ) ;
#580479 = VECTOR ( 'NONE', #58728, 1000.000000000000000 ) ;
#580478 = CARTESIAN_POINT ( 'NONE',  ( -11.46484685212539922, 9.035359386862342745, -2.479784431710181369 ) ) ;
#580480 = CARTESIAN_POINT ( 'NONE',  ( -7.963952248930242561, 3.967109573833810465, 0.000000000000000000 ) ) ;
#580483 = VERTEX_POINT ( 'NONE', #402851 ) ;
#580482 = LINE ( 'NONE', #453453, #575317 ) ;
#580481 =( GEOMETRIC_REPRESENTATION_CONTEXT ( 3 ) GLOBAL_UNCERTAINTY_ASSIGNED_CONTEXT ( ( #249678 ) ) GLOBAL_UNIT_ASSIGNED_CONTEXT ( ( #428054, #368404, #622525 ) ) REPRESENTATION_CONTEXT ( 'NONE', 'WORKASPACE' ) );
#580484 = FACE_OUTER_BOUND ( 'NONE', #50335, .T. ) ;
#580486 = CARTESIAN_POINT ( 'NONE',  ( -11.14110426826329991, 8.970716371709423598, -27.52049674916268529 ) ) ;
#580485 = CARTESIAN_POINT ( 'NONE',  ( 10.59097323919879940, -7.853191556305530341, -2.408662598044980285 ) ) ;
#580487 = CARTESIAN_POINT ( 'NONE',  ( -10.23210626830300107, -10.32446467211210006, -28.21528036099519809 ) ) ;
#580488 = CARTESIAN_POINT ( 'NONE',  ( -13.38900162692529072, 19.61005611876938559, 6.476173380278632763 ) ) ;
#580490 = ORIENTED_EDGE ( 'NONE', *, *, #624636, .T. ) ;
#580489 = CARTESIAN_POINT ( 'NONE',  ( 6.467498113777089053, 19.60780012936089989, 26.96199725616365583 ) ) ;
#580491 = COLOUR_RGB ( '',0.2470588235294117752, 0.2470588235294117752, 0.2470588235294117752 ) ;
#580492 = CARTESIAN_POINT ( 'NONE',  ( -11.53494800315510105, -8.400000000000005684, -3.268296564590821518 ) ) ;
#580493 =( NAMED_UNIT ( * ) SI_UNIT ( $, .STERADIAN. ) SOLID_ANGLE_UNIT ( ) );
#580494 = CARTESIAN_POINT ( 'NONE',  ( 12.26481085230072665, 29.95933546596962671, -8.413129318441837867 ) ) ;
#580495 = DIRECTION ( 'NONE',  ( 2.188726930262370089E-16, 3.187649599007069862E-16, -1.000000000000000000 ) ) ;
#580498 = ORIENTED_EDGE ( 'NONE', *, *, #226514, .T. ) ;
#580497 = CARTESIAN_POINT ( 'NONE',  ( -16.17264973081015000, 83.29999999999999716, -29.80000000000000071 ) ) ;
#580496 = CARTESIAN_POINT ( 'NONE',  ( -14.55793768512916486, 24.87790912405877464, -3.614780523555967573 ) ) ;
#580499 = ORIENTED_EDGE ( 'NONE', *, *, #471882, .F. ) ;
#580500 = STYLED_ITEM ( 'NONE', ( #139710 ), #680518 ) ;
#580503 = CARTESIAN_POINT ( 'NONE',  ( -12.15775915368831051, -15.19045940240533987, 5.712950527239308407 ) ) ;
#580502 = VECTOR ( 'NONE', #56433, 1000.000000000000114 ) ;
#580501 = LINE ( 'NONE', #715708, #477081 ) ;
#580504 = EDGE_LOOP ( 'NONE', ( #555021, #608960, #699172, #627264 ) ) ;
#580508 = DIRECTION ( 'NONE',  ( 1.000000000000000000, 0.000000000000000000, 0.000000000000000000 ) ) ;
#580507 = LINE ( 'NONE', #409667, #666751 ) ;
#580506 = SURFACE_STYLE_USAGE ( .BOTH. , #338255 ) ;
#580505 = CARTESIAN_POINT ( 'NONE',  ( -12.00146532613993600, -9.758876944429463407, -27.11273539884056660 ) ) ;
#580509 = CARTESIAN_POINT ( 'NONE',  ( 14.97508794303609747, 27.49863376623375544, 0.8641418276734501580 ) ) ;
#580510 = VECTOR ( 'NONE', #590400, 1000.000000000000000 ) ;
#580511 = CARTESIAN_POINT ( 'NONE',  ( -11.72062909920123808, 17.69352329033405979, 9.156036134223814571 ) ) ;
#580512 = CARTESIAN_POINT ( 'NONE',  ( 12.98478960163611617, 8.401097362187703865, -3.246631370356829915 ) ) ;
#580514 = EDGE_CURVE ( 'NONE', #464858, #506072, #752709, .T. ) ;
#580513 = EDGE_LOOP ( 'NONE', ( #344549, #226367, #771682, #449958 ) ) ;
#580516 = CARTESIAN_POINT ( 'NONE',  ( 12.96276351879179778, -8.399999999999982592, -3.246632301492391459 ) ) ;
#580515 = CARTESIAN_POINT ( 'NONE',  ( 5.663785506429097616, 36.35618928357212098, 13.88961987039893842 ) ) ;
#580518 = CARTESIAN_POINT ( 'NONE',  ( -13.84568013109106666, 26.51675470779219168, -5.431691330286538388 ) ) ;
#580517 = CARTESIAN_POINT ( 'NONE',  ( 20.99999999999998934, 16.97056274847714974, -37.29999999999999716 ) ) ;
#580519 = ORIENTED_EDGE ( 'NONE', *, *, #50977, .F. ) ;
#580520 = B_SPLINE_CURVE_WITH_KNOTS ( 'NONE', 3,
 ( #93173, #387705, #693852, #77459, #272361, #757359, #634071, #320367, #324241, #630151, #328131, #566417 ),
 .UNSPECIFIED., .F., .F.,
 ( 4, 1, 1, 1, 1, 2, 2, 4 ),
 ( 0.000000000000000000, 0.2500000000003749778, 0.3750000000005536682, 0.4375000000006400436, 0.4687500000006740719, 0.4843750000006942780, 0.5000000000007144285, 1.000000000000000000 ),
 .UNSPECIFIED. ) ;
#580521 = CARTESIAN_POINT ( 'NONE',  ( -6.947824539984038594, 19.04745999999999029, -10.69219159483970216 ) ) ;
#580522 = CARTESIAN_POINT ( 'NONE',  ( -12.69999999997981099, -63.50000000000076739, 7.500000000000000000 ) ) ;
#580524 = CARTESIAN_POINT ( 'NONE',  ( 8.038350168779606619, 7.082992869973876893, -32.98523538966150426 ) ) ;
#580523 = PRESENTATION_STYLE_ASSIGNMENT (( #453499 ) ) ;
#580525 = CARTESIAN_POINT ( 'NONE',  ( 13.10076143546464422, 25.29379022740685201, 7.305480951385335153 ) ) ;
#580526 = CARTESIAN_POINT ( 'NONE',  ( 9.210000000000141185, -1.438333333333133179, -26.99999999999999289 ) ) ;
#580527 = CARTESIAN_POINT ( 'NONE',  ( -11.01960626830300072, 7.978210570499477683, -2.109870414589173127 ) ) ;
#580528 = DIRECTION ( 'NONE',  ( -0.000000000000000000, 1.000000000000000000, -0.000000000000000000 ) ) ;
#580529 = CARTESIAN_POINT ( 'NONE',  ( -5.799999999999999822, -8.275463760657970624, -35.35447699164620161 ) ) ;
#580531 = VECTOR ( 'NONE', #756686, 1000.000000000000114 ) ;
#580530 = CARTESIAN_POINT ( 'NONE',  ( -1.862068965517394092, 14.45000000000000817, -21.27385057471260055 ) ) ;
#580532 = CARTESIAN_POINT ( 'NONE',  ( -10.79521482718439884, -9.463799926954957087, -28.35687510403209544 ) ) ;
#580533 = CARTESIAN_POINT ( 'NONE',  ( 11.52980905231763487, 29.45890282715203057, 9.395197525117556125 ) ) ;
#580534 = CARTESIAN_POINT ( 'NONE',  ( -13.81905226261350883, 25.32906761363635439, 5.499083883989797528 ) ) ;
#580536 = CARTESIAN_POINT ( 'NONE',  ( 10.76484685212510328, 7.764640613137676617, -27.72978443171023599 ) ) ;
#580535 = CARTESIAN_POINT ( 'NONE',  ( 13.31129354483313953, 27.49311306741631000, 6.634426478928748594 ) ) ;
#580538 = EDGE_CURVE ( 'NONE', #11909, #737499, #60285, .T. ) ;
#580537 = CARTESIAN_POINT ( 'NONE',  ( -12.57783561403078565, 8.850445742417626604, -27.40676476805197836 ) ) ;
#580540 = CARTESIAN_POINT ( 'NONE',  ( -12.38338146544279361, 8.412882022556260608, -3.365335846412274901 ) ) ;
#580539 = CARTESIAN_POINT ( 'NONE',  ( -10.93270626830300074, -10.32446467211210006, -28.21528036099519809 ) ) ;
#580541 = CARTESIAN_POINT ( 'NONE',  ( -11.78683199730700615, -8.018197828475571498, -3.243861646635972207 ) ) ;
#580543 = CARTESIAN_POINT ( 'NONE',  ( -11.19500626830300227, 8.821789429500528357, -28.34012958541078930 ) ) ;
#580542 = FILL_AREA_STYLE ('',( #47544 ) ) ;
#580544 = AXIS2_PLACEMENT_3D ( 'NONE', #630138, #645857, #276260 ) ;
#580545 = CIRCLE ( 'NONE', #554975, 2.552699999999990865 ) ;
#580546 = FACE_BOUND ( 'NONE', #110863, .T. ) ;
#580547 = STYLED_ITEM ( 'NONE', ( #351910 ), #678579 ) ;
#580548 = VECTOR ( 'NONE', #689891, 1000.000000000000000 ) ;
#580549 = DIRECTION ( 'NONE',  ( -1.000000000000000000, 1.705482648045899875E-18, 2.560179520846294903E-33 ) ) ;
#580550 = CIRCLE ( 'NONE', #161205, 27.94000000000000128 ) ;
#580552 = VERTEX_POINT ( 'NONE', #426314 ) ;
#580551 = CARTESIAN_POINT ( 'NONE',  ( 35.04729999999990753, 88.90000000000001990, 0.000000000000000000 ) ) ;
#580553 = VERTEX_POINT ( 'NONE', #489634 ) ;
#580555 = ORIENTED_EDGE ( 'NONE', *, *, #187563, .T. ) ;
#580554 = CIRCLE ( 'NONE', #453532, 0.8000000000000003775 ) ;
#580556 =( GEOMETRIC_REPRESENTATION_CONTEXT ( 3 ) GLOBAL_UNCERTAINTY_ASSIGNED_CONTEXT ( ( #495760 ) ) GLOBAL_UNIT_ASSIGNED_CONTEXT ( ( #685485, #148512, #637498 ) ) REPRESENTATION_CONTEXT ( 'NONE', 'WORKASPACE' ) );
#580558 = ORIENTED_EDGE ( 'NONE', *, *, #719709, .T. ) ;
#580557 = EDGE_CURVE ( 'NONE', #500612, #195062, #724511, .T. ) ;
#580559 = ORIENTED_EDGE ( 'NONE', *, *, #477948, .T. ) ;
#580561 = FACE_OUTER_BOUND ( 'NONE', #609647, .T. ) ;
#580560 = VECTOR ( 'NONE', #268027, 1000.000000000000000 ) ;
#580562 = CARTESIAN_POINT ( 'NONE',  ( 12.19523333169788160, 20.87461778829102599, 8.513950948999209345 ) ) ;
#580563 = CARTESIAN_POINT ( 'NONE',  ( 1.014488764886843475, 14.62504792128268249, -0.02540000000000014121 ) ) ;
#580564 = ORIENTED_EDGE ( 'NONE', *, *, #412264, .F. ) ;
#580566 = FACE_OUTER_BOUND ( 'NONE', #439047, .T. ) ;
#580565 =( NAMED_UNIT ( * ) PLANE_ANGLE_UNIT ( ) SI_UNIT ( $, .RADIAN. ) );
#580569 = CARTESIAN_POINT ( 'NONE',  ( 8.570135708714172296, 4.641782039966983575, 27.00868684890348348 ) ) ;
#580568 = CARTESIAN_POINT ( 'NONE',  ( 13.21682320597015092, 20.23648527514446727, -7.093348427304265513 ) ) ;
#580567 = CARTESIAN_POINT ( 'NONE',  ( -14.59331579450003780, 13.84132802726128375, -2.870760029453462980 ) ) ;
#580572 = ORIENTED_EDGE ( 'NONE', *, *, #628661, .F. ) ;
#580571 = CARTESIAN_POINT ( 'NONE',  ( -11.26887508900718160, -8.977368669913689203, -2.640132110764244810 ) ) ;
#580570 = PRESENTATION_STYLE_ASSIGNMENT (( #47576 ) ) ;
#580573 = EDGE_LOOP ( 'NONE', ( #145930, #556319, #650542, #583116, #468058 ) ) ;
#580575 = ORIENTED_EDGE ( 'NONE', *, *, #527173, .T. ) ;
#580574 =( NAMED_UNIT ( * ) SI_UNIT ( $, .STERADIAN. ) SOLID_ANGLE_UNIT ( ) );
#580577 = EDGE_CURVE ( 'NONE', #195057, #192872, #310297, .T. ) ;
#580576 = CARTESIAN_POINT ( 'NONE',  ( -10.87377293496969877, 8.504109736069331404, -3.150237369555670242 ) ) ;
#580578 = PRESENTATION_LAYER_ASSIGNMENT (  '', '', ( #390637 ) ) ;
#580580 = CARTESIAN_POINT ( 'NONE',  ( -13.73396525332047169, 20.31098782205368636, 6.031462074936797535 ) ) ;
#580579 = SURFACE_STYLE_FILL_AREA ( #203219 ) ;
#580581 = SURFACE_SIDE_STYLE ('',( #457481 ) ) ;
#580583 = ORIENTED_EDGE ( 'NONE', *, *, #250552, .T. ) ;
#580582 = AXIS2_PLACEMENT_3D ( 'NONE', #562757, #268645, #29711 ) ;
#580584 = EDGE_LOOP ( 'NONE', ( #717666, #302687, #706899 ) ) ;
#580585 = STYLED_ITEM ( 'NONE', ( #79951 ), #35014 ) ;
#580586 = CARTESIAN_POINT ( 'NONE',  ( -11.15636440470216684, -9.582319143264662387, -28.32143316297555202 ) ) ;
#580587 = CARTESIAN_POINT ( 'NONE',  ( -9.978473239199008304, -8.179062598950432417, -1.968599995675690995 ) ) ;
#580589 = ORIENTED_EDGE ( 'NONE', *, *, #537108, .F. ) ;
#580588 = EDGE_LOOP ( 'NONE', ( #604028, #248944, #262135, #29123 ) ) ;
#580590 = DIRECTION ( 'NONE',  ( -1.000000000000000000, 0.000000000000000000, 0.000000000000000000 ) ) ;
#580593 = ORIENTED_EDGE ( 'NONE', *, *, #185720, .T. ) ;
#580592 = EDGE_CURVE ( 'NONE', #390000, #202652, #597227, .T. ) ;
#580591 = CARTESIAN_POINT ( 'NONE',  ( -1.540367913464914862, 34.83193398635599181, -14.92220768246400553 ) ) ;
#580594 = ORIENTED_EDGE ( 'NONE', *, *, #37227, .T. ) ;
#580595 = CARTESIAN_POINT ( 'NONE',  ( 14.86160146284596806, 14.58624762053971402, 0.5821777905844685019 ) ) ;
#580597 = CARTESIAN_POINT ( 'NONE',  ( -10.08995239827815205, -8.399999999999995026, -1.883149965626532696 ) ) ;
#580596 = VECTOR ( 'NONE', #188438, 1000.000000000000000 ) ;
#580599 = CARTESIAN_POINT ( 'NONE',  ( 11.31681174942140622, -7.840002746063952088, -2.276685434694590171 ) ) ;
#580598 = DIRECTION ( 'NONE',  ( 1.000000000000000000, 0.000000000000000000, 0.000000000000000000 ) ) ;
#580600 = CARTESIAN_POINT ( 'NONE',  ( 11.34083960163609817, 8.928259767230921184, -2.414146244791440132 ) ) ;
#580602 = PRESENTATION_LAYER_ASSIGNMENT (  '', '', ( #98095 ) ) ;
#580601 = UNCERTAINTY_MEASURE_WITH_UNIT (LENGTH_MEASURE( 1.000000000000000082E-05 ), #466910, 'distance_accuracy_value', 'NONE');
#580603 = MECHANICAL_DESIGN_GEOMETRIC_PRESENTATION_REPRESENTATION (  '', ( #174302 ), #225975 ) ;
#580604 = CARTESIAN_POINT ( 'NONE',  ( -13.28335935193151585, 19.65760055379745808, 6.690178871110505909 ) ) ;
#580605 = CARTESIAN_POINT ( 'NONE',  ( 12.40528117948108822, -9.679984143799401863, -27.33302066408120368 ) ) ;
#580606 = CARTESIAN_POINT ( 'NONE',  ( 13.95000000000000462, -5.625954870484576098, -4.950513773191667077 ) ) ;
#580607 =( NAMED_UNIT ( * ) SI_UNIT ( $, .STERADIAN. ) SOLID_ANGLE_UNIT ( ) );
#580611 = EDGE_LOOP ( 'NONE', ( #301808, #685296, #288394, #471303 ) ) ;
#580610 = CARTESIAN_POINT ( 'NONE',  ( -12.78911466982169998, 8.689380901098781251, -27.34877757655690189 ) ) ;
#580609 = DIRECTION ( 'NONE',  ( -0.9993804707166559220, 0.000000000000000000, 0.03519481140956667864 ) ) ;
#580608 = CARTESIAN_POINT ( 'NONE',  ( -10.15422175408010474, 8.821789429500499935, -3.090129585410771096 ) ) ;
#580612 = CARTESIAN_POINT ( 'NONE',  ( -11.10307601316950077, 7.717824634105559412, -3.187057723027949763 ) ) ;
#580613 = CARTESIAN_POINT ( 'NONE',  ( 10.15422175407990757, 7.978210570499506105, -28.34012958541079996 ) ) ;
#580615 = ORIENTED_EDGE ( 'NONE', *, *, #418514, .T. ) ;
#580614 = EDGE_CURVE ( 'NONE', #677860, #369290, #572241, .T. ) ;
#580616 = CARTESIAN_POINT ( 'NONE',  ( 11.81772293496951853, 7.840000000000022062, -27.52668384925377865 ) ) ;
#580618 = DIRECTION ( 'NONE',  ( -0.000000000000000000, 1.000000000000000000, -0.000000000000000000 ) ) ;
#580617 = CARTESIAN_POINT ( 'NONE',  ( 2.990752062341824669, 35.04500063818586852, 14.69891453475395870 ) ) ;
#580619 = CARTESIAN_POINT ( 'NONE',  ( 8.135000000000127685, -3.364999999999802593, -28.15000000000000213 ) ) ;
#580620 = CYLINDRICAL_SURFACE ( 'NONE', #328759, 15.25000000000002309 ) ;
#580621 = EDGE_LOOP ( 'NONE', ( #158600, #772804, #658984, #163230 ) ) ;
#580622 =( NAMED_UNIT ( * ) SI_UNIT ( $, .STERADIAN. ) SOLID_ANGLE_UNIT ( ) );
#580623 = CARTESIAN_POINT ( 'NONE',  ( -10.85354816051770399, -10.12086668011510859, -28.48119789640563226 ) ) ;
#580624 = CARTESIAN_POINT ( 'NONE',  ( -14.82339571399530698, 24.76114525714464421, -1.213703002532081188 ) ) ;
#580625 = CYLINDRICAL_SURFACE ( 'NONE', #151029, 0.2000000000000006772 ) ;
#580626 = AXIS2_PLACEMENT_3D ( 'NONE', #346686, #588880, #712345 ) ;
#580628 = FILL_AREA_STYLE ('',( #43687 ) ) ;
#580627 = CARTESIAN_POINT ( 'NONE',  ( -12.34679737334151284, -8.779294163917116478, -3.025725061402153582 ) ) ;
#580629 = CARTESIAN_POINT ( 'NONE',  ( 0.3580496872644506889, 14.43609852650542358, 2.440298819569323818 ) ) ;
#580630 = CARTESIAN_POINT ( 'NONE',  ( -13.62906148743087265, 18.95161795083252798, 5.954395205332057017 ) ) ;
#580632 = CARTESIAN_POINT ( 'NONE',  ( 10.60568760159629953, -9.467412611452390436, -28.22227050407829907 ) ) ;
#580631 = CARTESIAN_POINT ( 'NONE',  ( 27.71820797528280877, 3.513544732867265985, -3.759768221893910134 ) ) ;
#580635 = EDGE_CURVE ( 'NONE', #660626, #426280, #627409, .T. ) ;
#580634 = PRESENTATION_STYLE_ASSIGNMENT (( #759847 ) ) ;
#580633 =( LENGTH_UNIT ( ) NAMED_UNIT ( * ) SI_UNIT ( .MILLI., .METRE. ) );
#580637 = PRESENTATION_STYLE_ASSIGNMENT (( #24007 ) ) ;
#580636 = CARTESIAN_POINT ( 'NONE',  ( -11.10730626830300061, 8.824464672112080521, -2.234719639004780323 ) ) ;
#580639 = EDGE_CURVE ( 'NONE', #753459, #488679, #468042, .T. ) ;
#580638 = CARTESIAN_POINT ( 'NONE',  ( 6.202264177542825330, -7.143746000948335945E-05, -138.1125000016073727 ) ) ;
#580640 = CARTESIAN_POINT ( 'NONE',  ( -3.020535010489503236, 18.91300000000000026, 0.2147556677795839641 ) ) ;
#580642 = CARTESIAN_POINT ( 'NONE',  ( 11.48530922571019453, -8.963810108927843245, -2.274484081838682226 ) ) ;
#580641 = PRESENTATION_STYLE_ASSIGNMENT (( #99440 ) ) ;
#580643 = CARTESIAN_POINT ( 'NONE',  ( -11.10730626830300061, -7.975535327887910420, -2.234719639004810077 ) ) ;
#580644 = CARTESIAN_POINT ( 'NONE',  ( 3.311453293229000394, 34.82591853085510536, -14.62992821423820544 ) ) ;
#580645 = CARTESIAN_POINT ( 'NONE',  ( 0.1322223278341539132, 14.31595238474660903, -2.314733956485402847E-17 ) ) ;
#580646 = CARTESIAN_POINT ( 'NONE',  ( -9.999172934969699611, -8.504109736069340286, -2.049762630444300182 ) ) ;
#580647 = CARTESIAN_POINT ( 'NONE',  ( -3.174999999999994049, -1.315128060534580978, 143.9068750000000421 ) ) ;
#580648 = DIRECTION ( 'NONE',  ( 1.000000000000000000, 0.000000000000000000, 0.000000000000000000 ) ) ;
#580649 = MECHANICAL_DESIGN_GEOMETRIC_PRESENTATION_REPRESENTATION (  '', ( #34548 ), #492128 ) ;
#580652 = PRESENTATION_STYLE_ASSIGNMENT (( #592411 ) ) ;
#580651 = FACE_OUTER_BOUND ( 'NONE', #492122, .T. ) ;
#580650 = CARTESIAN_POINT ( 'NONE',  ( -11.98114255904381409, -8.681905054463934235, -3.088273877241987986 ) ) ;
#580653 = CARTESIAN_POINT ( 'NONE',  ( 9.661025114638638556, 34.37953510852864980, 27.17104624400022672 ) ) ;
#580654 = CARTESIAN_POINT ( 'NONE',  ( 38.09999999999999432, 0.9473000000000015852, 88.89999999999997726 ) ) ;
#580657 = SURFACE_STYLE_USAGE ( .BOTH. , #644396 ) ;
#580656 = CARTESIAN_POINT ( 'NONE',  ( -11.11605484344383399, 8.885345388726960891, -27.55546451383319351 ) ) ;
#580655 = CARTESIAN_POINT ( 'NONE',  ( 7.685962124481489965, 35.07390760516775430, 12.73311103258851418 ) ) ;
#580658 =( NAMED_UNIT ( * ) SI_UNIT ( $, .STERADIAN. ) SOLID_ANGLE_UNIT ( ) );
#580659 = CARTESIAN_POINT ( 'NONE',  ( -12.08911466982170069, 8.689380901098781251, -27.34877757655690189 ) ) ;
#580660 = CARTESIAN_POINT ( 'NONE',  ( 0.000000000000000000, 19.04745999999999739, -14.95761059227690382 ) ) ;
#580662 = ADVANCED_FACE ( 'NONE', ( #561067 ), #449737, .F. ) ;
#580661 =( GEOMETRIC_REPRESENTATION_CONTEXT ( 3 ) GLOBAL_UNCERTAINTY_ASSIGNED_CONTEXT ( ( #441140 ) ) GLOBAL_UNIT_ASSIGNED_CONTEXT ( ( #622108, #129245, #375867 ) ) REPRESENTATION_CONTEXT ( 'NONE', 'WORKASPACE' ) );
#580665 = DIRECTION ( 'NONE',  ( 0.000000000000000000, 0.000000000000000000, -1.000000000000000000 ) ) ;
#580664 = CARTESIAN_POINT ( 'NONE',  ( -11.69367000524184164, -16.12899999999999778, 5.027566892188970904 ) ) ;
#580663 = B_SPLINE_CURVE_WITH_KNOTS ( 'NONE', 1,
 ( #518675, #292062 ),
 .UNSPECIFIED., .F., .F.,
 ( 2, 2 ),
 ( 0.000000000000000000, 1.000000000000000000 ),
 .UNSPECIFIED. ) ;
#580666 = ORIENTED_EDGE ( 'NONE', *, *, #103220, .F. ) ;
#580668 = ORIENTED_EDGE ( 'NONE', *, *, #460163, .F. ) ;
#580667 = VECTOR ( 'NONE', #176399, 1000.000000000000000 ) ;
#580669 = CARTESIAN_POINT ( 'NONE',  ( 0.2690863162162802080, 0.02540000000001247510, -13.16891847623178435 ) ) ;
#580670 = FACE_OUTER_BOUND ( 'NONE', #747342, .T. ) ;
#580672 = CARTESIAN_POINT ( 'NONE',  ( -56.50000000000000711, -10.34646648000000368, 3.765806540000002034 ) ) ;
#580671 = CARTESIAN_POINT ( 'NONE',  ( -10.06619800315509927, -9.353716648081080720, -28.04115366357769901 ) ) ;
#580673 = DIRECTION ( 'NONE',  ( 0.000000000000000000, -0.02617694830787311785, 0.9996573249755573709 ) ) ;
#580675 = FILL_AREA_STYLE_COLOUR ( '', #784414 ) ;
#580674 = CARTESIAN_POINT ( 'NONE',  ( -59.46525376282004061, -4.051123455543818253, -2.778533967733872068 ) ) ;
#580676 = ORIENTED_EDGE ( 'NONE', *, *, #592402, .T. ) ;
#580677 = ORIENTED_EDGE ( 'NONE', *, *, #299312, .F. ) ;
#580678 =( BOUNDED_SURFACE ( )  B_SPLINE_SURFACE ( 3, 2, ( 
 ( #698778, #702677, #392661, #639057, #754467, #30509, #273378, #325265, #448350, #340888, #213614, #567457, #690988, #635099, #86361, #750586, #515673, #687085, #336974, #146130, #205795, #90288, #201858, #579221, #22622, #277285, #269459, #456134, #153988, #333097, #396597, #142247, #265542, #34429, #388724, #519597, #631187, #217536, #157877, #329153, #575339, #400506, #642955, #627285, #26592, #583155, #384853, #38349, #507803, #523475, #571392, #444424, #527377, #165633, #237169, #774066, #706580, #475600, #57960, #602756, #710491 ),
 ( #161750, #105837, #416225, #300815, #722248, #479534, #113760, #770116, #173493, #531329, #348767, #289056, #229276, #225331, #658713, #285151, #404414, #718349, #420095, #471712, #778023, #646888, #408366, #117706, #467778, #46216, #42288, #101913, #177386, #598830, #412319, #535293, #463870, #360499, #650835, #662604, #590957, #356604, #54085, #766226, #344851, #714430, #169568, #221416, #233234, #654805, #109815, #587058, #352695, #594893, #296907, #50181, #292980, #539167, #781892, #785815, #252852, #13850, #5967, #193113, #308685 ),
 ( #2030, #682205, #256827, #137379, #304749, #678298, #197038, #483421, #244983, #741824, #376122, #73646, #435718, #622381, #133460, #495142, #618477, #61867, #487303, #380016, #316554, #368261, #730013, #439604, #614548, #312642, #499076, #550851, #558727, #77543, #737919, #543045, #241074, #185225, #610589, #248903, #427905, #65772, #726139, #181295, #670379, #189161, #491224, #546942, #423982, #125564, #666482, #121608, #364371, #606659, #733978, #431821, #674358, #129493, #372202, #69697, #554787, #9890, #745727, #272455, #85415 ),
 ( #570451, #502996, #506877, #395660, #25614, #638118, #324327, #212666, #93263, #387797, #753552, #208736, #268514, #686111, #336065, #391713, #447424, #141291, #451272, #630233, #17751, #81448, #383902, #260677, #320450, #514730, #693935, #749650, #634160, #455206, #697842, #626341, #757451, #328223, #89343, #566496, #510767, #149118, #200895, #690052, #264606, #21685, #443499, #332150, #204851, #578305, #153020, #562621, #574383, #145187, #29582, #183843, #732583, #442148, #76170, #561278, #135998, #322993, #378692, #195670, #319076 ),
 ( #497696, #557339, #251477, #740450, #728639, #366883, #620997, #489849, #16377, #187778, #12471, #680859, #672960, #493766, #311251, #259333, #315196, #676907, #128082, #565153, #501632, #609197, #553388, #744335, #668988, #68344, #736533, #426520, #199546, #124166, #684718, #4588, #370819, #247511, #430417, #139918, #191733, #64374, #438242, #243619, #80058, #613141, #485947, #8521, #434338, #255424, #307309, #382545, #132082, #374750, #617106, #549484, #624958, #72243, #95738, #87965, #275011, #334697, #28223, #517292, #505540 ),
 ( #271068, #36059, #155610, #215214, #704302, #20293, #752180, #632818, #513353, #449943, #330794, #457741, #760045, #207364, #453822, #756085, #461591, #84032, #386445, #573016, #390343, #636739, #696480, #446043, #143819, #99643, #628878, #509404, #151626, #700397, #278899, #91897, #263231, #338580, #147748, #569082, #24212, #748276, #211267, #398216, #342498, #763926, #521193, #640671, #267152, #580846, #394277, #576955, #219133, #692576, #159454, #688680, #402135, #32120, #644572, #203475, #326886, #549034, #747841, #67885, #19844 ),
 ( #382088, #262786, #131631, #195217, #437811, #556900, #732116, #564722, #75728, #191276, #489402, #680410, #616664, #608757, #127627, #187332, #63923, #668547, #743892, #135560, #251024, #620556, #624508, #684277, #429982, #441692, #676462, #318625, #672508, #374297, #71788, #4144, #433905, #310795, #370386, #306879, #560830, #612711, #505093, #79604, #203012, #552935, #15934, #322540, #247074, #493317, #314759, #8065, #258895, #736080, #123716, #12011, #254967, #497259, #740004, #139460, #378231, #501184, #199099, #366447, #282372 ) ),
 .UNSPECIFIED., .F., .F., .F. ) 
 B_SPLINE_SURFACE_WITH_KNOTS ( ( 4, 3, 4 ),
 ( 3, 2, 2, 2, 2, 2, 2, 2, 2, 2, 2, 2, 2, 2, 2, 2, 2, 2, 2, 2, 2, 2, 2, 2, 2, 2, 2, 2, 2, 2, 3 ),
 ( 0.000000000000000000, 1.000000000000000000, 1.017882916499710078 ),
 ( 0.000000000000000000, 0.03333333333333329818, 0.06666666666666669350, 0.1000000000000000056, 0.1333333333333329984, 0.1666666666666670182, 0.2000000000000000111, 0.2333333333333330040, 0.2666666666666669960, 0.2999999999999999889, 0.3333333333333329818, 0.3666666666666669738, 0.4000000000000000222, 0.4333333333333329596, 0.4666666666666670071, 0.5000000000000000000, 0.5333333333333329929, 0.5666666666666670960, 0.5999999999999999778, 0.6333333333333330817, 0.6666666666666670737, 0.6999999999999999556, 0.7333333333333330595, 0.7666666666666670515, 0.8000000000000000444, 0.8333333333333330373, 0.8666666666666670293, 0.9000000000000000222, 0.9333333333333330151, 0.9666666666666670071, 1.000000000000000000 ),
 .UNSPECIFIED. ) 
 GEOMETRIC_REPRESENTATION_ITEM ( )  RATIONAL_B_SPLINE_SURFACE ( (
 ( 1.000000000000000000, 0.8660254037844389297, 1.000000000000000000, 0.8660254037844389297, 1.000000000000000000, 0.8660254037844389297, 1.000000000000000000, 0.8660254037844389297, 1.000000000000000000, 0.8660254037844389297, 1.000000000000000000, 0.8660254037844389297, 1.000000000000000000, 0.8660254037844389297, 1.000000000000000000, 0.8660254037844389297, 1.000000000000000000, 0.8660254037844389297, 1.000000000000000000, 0.8660254037844389297, 1.000000000000000000, 0.8660254037844389297, 1.000000000000000000, 0.8660254037844389297, 1.000000000000000000, 0.8660254037844389297, 1.000000000000000000, 0.8660254037844389297, 1.000000000000000000, 0.8660254037844389297, 1.000000000000000000, 0.8660254037844389297, 1.000000000000000000, 0.8660254037844389297, 1.000000000000000000, 0.8660254037844389297, 1.000000000000000000, 0.8660254037844389297, 1.000000000000000000, 0.8660254037844389297, 1.000000000000000000, 0.8660254037844389297, 1.000000000000000000, 0.8660254037844389297, 1.000000000000000000, 0.8660254037844389297, 1.000000000000000000, 0.8660254037844389297, 1.000000000000000000, 0.8660254037844389297, 1.000000000000000000, 0.8660254037844389297, 1.000000000000000000, 0.8660254037844389297, 1.000000000000000000, 0.8660254037844389297, 1.000000000000000000, 0.8660254037844389297, 1.000000000000000000, 0.8660254037844389297, 1.000000000000000000),
 ( 0.8860250483700250479, 0.7673202002777780306, 0.8860250483700250479, 0.7673202002777780306, 0.8860250483700250479, 0.7673202002777780306, 0.8860250483700250479, 0.7673202002777780306, 0.8860250483700250479, 0.7673202002777780306, 0.8860250483700250479, 0.7673202002777780306, 0.8860250483700250479, 0.7673202002777780306, 0.8860250483700250479, 0.7673202002777780306, 0.8860250483700250479, 0.7673202002777780306, 0.8860250483700250479, 0.7673202002777780306, 0.8860250483700250479, 0.7673202002777780306, 0.8860250483700250479, 0.7673202002777780306, 0.8860250483700250479, 0.7673202002777780306, 0.8860250483700250479, 0.7673202002777780306, 0.8860250483700250479, 0.7673202002777780306, 0.8860250483700250479, 0.7673202002777780306, 0.8860250483700250479, 0.7673202002777780306, 0.8860250483700250479, 0.7673202002777780306, 0.8860250483700250479, 0.7673202002777780306, 0.8860250483700250479, 0.7673202002777780306, 0.8860250483700250479, 0.7673202002777780306, 0.8860250483700250479, 0.7673202002777780306, 0.8860250483700250479, 0.7673202002777780306, 0.8860250483700250479, 0.7673202002777780306, 0.8860250483700250479, 0.7673202002777780306, 0.8860250483700250479, 0.7673202002777780306, 0.8860250483700250479, 0.7673202002777780306, 0.8860250483700250479, 0.7673202002777780306, 0.8860250483700250479, 0.7673202002777780306, 0.8860250483700250479, 0.7673202002777780306, 0.8860250483700250479),
 ( 0.8860250483700250479, 0.7673202002777780306, 0.8860250483700250479, 0.7673202002777780306, 0.8860250483700250479, 0.7673202002777780306, 0.8860250483700250479, 0.7673202002777780306, 0.8860250483700250479, 0.7673202002777780306, 0.8860250483700250479, 0.7673202002777780306, 0.8860250483700250479, 0.7673202002777780306, 0.8860250483700250479, 0.7673202002777780306, 0.8860250483700250479, 0.7673202002777780306, 0.8860250483700250479, 0.7673202002777780306, 0.8860250483700250479, 0.7673202002777780306, 0.8860250483700250479, 0.7673202002777780306, 0.8860250483700250479, 0.7673202002777780306, 0.8860250483700250479, 0.7673202002777780306, 0.8860250483700250479, 0.7673202002777780306, 0.8860250483700250479, 0.7673202002777780306, 0.8860250483700250479, 0.7673202002777780306, 0.8860250483700250479, 0.7673202002777780306, 0.8860250483700250479, 0.7673202002777780306, 0.8860250483700250479, 0.7673202002777780306, 0.8860250483700250479, 0.7673202002777780306, 0.8860250483700250479, 0.7673202002777780306, 0.8860250483700250479, 0.7673202002777780306, 0.8860250483700250479, 0.7673202002777780306, 0.8860250483700250479, 0.7673202002777780306, 0.8860250483700250479, 0.7673202002777780306, 0.8860250483700250479, 0.7673202002777780306, 0.8860250483700250479, 0.7673202002777780306, 0.8860250483700250479, 0.7673202002777780306, 0.8860250483700250479, 0.7673202002777780306, 0.8860250483700250479),
 ( 1.000000000000000000, 0.8660254037844389297, 1.000000000000000000, 0.8660254037844389297, 1.000000000000000000, 0.8660254037844389297, 1.000000000000000000, 0.8660254037844389297, 1.000000000000000000, 0.8660254037844389297, 1.000000000000000000, 0.8660254037844389297, 1.000000000000000000, 0.8660254037844389297, 1.000000000000000000, 0.8660254037844389297, 1.000000000000000000, 0.8660254037844389297, 1.000000000000000000, 0.8660254037844389297, 1.000000000000000000, 0.8660254037844389297, 1.000000000000000000, 0.8660254037844389297, 1.000000000000000000, 0.8660254037844389297, 1.000000000000000000, 0.8660254037844389297, 1.000000000000000000, 0.8660254037844389297, 1.000000000000000000, 0.8660254037844389297, 1.000000000000000000, 0.8660254037844389297, 1.000000000000000000, 0.8660254037844389297, 1.000000000000000000, 0.8660254037844389297, 1.000000000000000000, 0.8660254037844389297, 1.000000000000000000, 0.8660254037844389297, 1.000000000000000000, 0.8660254037844389297, 1.000000000000000000, 0.8660254037844389297, 1.000000000000000000, 0.8660254037844389297, 1.000000000000000000, 0.8660254037844389297, 1.000000000000000000, 0.8660254037844389297, 1.000000000000000000, 0.8660254037844389297, 1.000000000000000000, 0.8660254037844389297, 1.000000000000000000, 0.8660254037844389297, 1.000000000000000000, 0.8660254037844389297, 1.000000000000000000),
 ( 1.000000000000000000, 0.8660254037844389297, 1.000000000000000000, 0.8660254037844389297, 1.000000000000000000, 0.8660254037844389297, 1.000000000000000000, 0.8660254037844389297, 1.000000000000000000, 0.8660254037844389297, 1.000000000000000000, 0.8660254037844389297, 1.000000000000000000, 0.8660254037844389297, 1.000000000000000000, 0.8660254037844389297, 1.000000000000000000, 0.8660254037844389297, 1.000000000000000000, 0.8660254037844389297, 1.000000000000000000, 0.8660254037844389297, 1.000000000000000000, 0.8660254037844389297, 1.000000000000000000, 0.8660254037844389297, 1.000000000000000000, 0.8660254037844389297, 1.000000000000000000, 0.8660254037844389297, 1.000000000000000000, 0.8660254037844389297, 1.000000000000000000, 0.8660254037844389297, 1.000000000000000000, 0.8660254037844389297, 1.000000000000000000, 0.8660254037844389297, 1.000000000000000000, 0.8660254037844389297, 1.000000000000000000, 0.8660254037844389297, 1.000000000000000000, 0.8660254037844389297, 1.000000000000000000, 0.8660254037844389297, 1.000000000000000000, 0.8660254037844389297, 1.000000000000000000, 0.8660254037844389297, 1.000000000000000000, 0.8660254037844389297, 1.000000000000000000, 0.8660254037844389297, 1.000000000000000000, 0.8660254037844389297, 1.000000000000000000, 0.8660254037844389297, 1.000000000000000000, 0.8660254037844389297, 1.000000000000000000),
 ( 1.000000000000000000, 0.8660254037844389297, 1.000000000000000000, 0.8660254037844389297, 1.000000000000000000, 0.8660254037844389297, 1.000000000000000000, 0.8660254037844389297, 1.000000000000000000, 0.8660254037844389297, 1.000000000000000000, 0.8660254037844389297, 1.000000000000000000, 0.8660254037844389297, 1.000000000000000000, 0.8660254037844389297, 1.000000000000000000, 0.8660254037844389297, 1.000000000000000000, 0.8660254037844389297, 1.000000000000000000, 0.8660254037844389297, 1.000000000000000000, 0.8660254037844389297, 1.000000000000000000, 0.8660254037844389297, 1.000000000000000000, 0.8660254037844389297, 1.000000000000000000, 0.8660254037844389297, 1.000000000000000000, 0.8660254037844389297, 1.000000000000000000, 0.8660254037844389297, 1.000000000000000000, 0.8660254037844389297, 1.000000000000000000, 0.8660254037844389297, 1.000000000000000000, 0.8660254037844389297, 1.000000000000000000, 0.8660254037844389297, 1.000000000000000000, 0.8660254037844389297, 1.000000000000000000, 0.8660254037844389297, 1.000000000000000000, 0.8660254037844389297, 1.000000000000000000, 0.8660254037844389297, 1.000000000000000000, 0.8660254037844389297, 1.000000000000000000, 0.8660254037844389297, 1.000000000000000000, 0.8660254037844389297, 1.000000000000000000, 0.8660254037844389297, 1.000000000000000000, 0.8660254037844389297, 1.000000000000000000),
 ( 1.000000000000000000, 0.8660254037844389297, 1.000000000000000000, 0.8660254037844389297, 1.000000000000000000, 0.8660254037844389297, 1.000000000000000000, 0.8660254037844389297, 1.000000000000000000, 0.8660254037844389297, 1.000000000000000000, 0.8660254037844389297, 1.000000000000000000, 0.8660254037844389297, 1.000000000000000000, 0.8660254037844389297, 1.000000000000000000, 0.8660254037844389297, 1.000000000000000000, 0.8660254037844389297, 1.000000000000000000, 0.8660254037844389297, 1.000000000000000000, 0.8660254037844389297, 1.000000000000000000, 0.8660254037844389297, 1.000000000000000000, 0.8660254037844389297, 1.000000000000000000, 0.8660254037844389297, 1.000000000000000000, 0.8660254037844389297, 1.000000000000000000, 0.8660254037844389297, 1.000000000000000000, 0.8660254037844389297, 1.000000000000000000, 0.8660254037844389297, 1.000000000000000000, 0.8660254037844389297, 1.000000000000000000, 0.8660254037844389297, 1.000000000000000000, 0.8660254037844389297, 1.000000000000000000, 0.8660254037844389297, 1.000000000000000000, 0.8660254037844389297, 1.000000000000000000, 0.8660254037844389297, 1.000000000000000000, 0.8660254037844389297, 1.000000000000000000, 0.8660254037844389297, 1.000000000000000000, 0.8660254037844389297, 1.000000000000000000, 0.8660254037844389297, 1.000000000000000000, 0.8660254037844389297, 1.000000000000000000) ) ) 
 REPRESENTATION_ITEM ( '' )  SURFACE ( )  );
#580679 = CARTESIAN_POINT ( 'NONE',  ( 12.00026351879179920, 8.959999193612960156, -2.599049656468289893 ) ) ;
#580681 = EDGE_LOOP ( 'NONE', ( #112935, #199403, #19985, #786996 ) ) ;
#580680 = CARTESIAN_POINT ( 'NONE',  ( 5.532195527727490791, 0.04205365027161339642, -13.97273091268968059 ) ) ;
#580683 = LINE ( 'NONE', #218990, #461769 ) ;
#580682 = CARTESIAN_POINT ( 'NONE',  ( 11.55522293496949970, 8.120000000000000995, -28.33497422611930361 ) ) ;
#580686 = EDGE_CURVE ( 'NONE', #93088, #157546, #12244, .T. ) ;
#580685 =( LENGTH_UNIT ( ) NAMED_UNIT ( * ) SI_UNIT ( .MILLI., .METRE. ) );
#580684 = CARTESIAN_POINT ( 'NONE',  ( -38.50000000000000711, 1.570618784609527747E-15, -12.82500000000000462 ) ) ;
#580687 = CARTESIAN_POINT ( 'NONE',  ( -9.978548160517686227, 8.620866680115199188, -27.21880210359442742 ) ) ;
#580689 = CARTESIAN_POINT ( 'NONE',  ( 7.635000000000000675, -6.025000000000000355, -25.75000000000000000 ) ) ;
#580688 = CARTESIAN_POINT ( 'NONE',  ( -12.41803342666961107, 7.855787045197569540, -2.914306478269240941 ) ) ;
#580690 = CARTESIAN_POINT ( 'NONE',  ( 6.773074847657179376, 19.04745999999999739, -15.54155931273455948 ) ) ;
#580691 = CARTESIAN_POINT ( 'NONE',  ( 8.685000000000160369, 1.765000000000199964, -26.60200000000000031 ) ) ;
#580692 = SURFACE_STYLE_USAGE ( .BOTH. , #469222 ) ;
#580693 = PLANE ( 'NONE',  #325699 ) ;
#580694 = COLOUR_RGB ( '',0.2509803921568627416, 0.2509803921568627416, 0.2509803921568627416 ) ;
#580695 = PRESENTATION_LAYER_ASSIGNMENT (  '', '', ( #138171 ) ) ;
#580696 = CIRCLE ( 'NONE', #618826, 0.8000999999999994783 ) ;
#580697 = MANIFOLD_SOLID_BREP ( 'Boss-Extrude12[1]', #384728 ) ;
#580700 = EDGE_LOOP ( 'NONE', ( #527954, #749790, #56703, #110311, #692336, #86660, #178115, #393297, #135784, #113951, #485071, #296528, #510331 ) ) ;
#580699 = CARTESIAN_POINT ( 'NONE',  ( 6.308498392471360461, 60.86883655000000459, -36.73707966569817529 ) ) ;
#580698 = CARTESIAN_POINT ( 'NONE',  ( -12.45369999343573397, 20.93121766655131566, -8.360943725474355048 ) ) ;
#580704 = ORIENTED_EDGE ( 'NONE', *, *, #611685, .F. ) ;
#580703 = CARTESIAN_POINT ( 'NONE',  ( 9.999176519350966075, -16.77424666084630900, -9.452058238884875507 ) ) ;
#580702 = DIRECTION ( 'NONE',  ( 0.7071067811865464625, 0.000000000000000000, -0.7071067811865486830 ) ) ;
#580701 = CARTESIAN_POINT ( 'NONE',  ( -58.25015153899403941, -4.446601358171488272, 0.8470233266580255993 ) ) ;
#580705 = EDGE_CURVE ( 'NONE', #775816, #252192, #586966, .T. ) ;
#580707 = ORIENTED_EDGE ( 'NONE', *, *, #636817, .T. ) ;
#580706 = DIRECTION ( 'NONE',  ( -1.000000000000000000, -0.000000000000000000, -0.000000000000000000 ) ) ;
#580708 = ORIENTED_EDGE ( 'NONE', *, *, #438630, .T. ) ;
#580710 = SURFACE_SIDE_STYLE ('',( #151504 ) ) ;
#580709 = CARTESIAN_POINT ( 'NONE',  ( -13.98609177716386220, 24.54029727853384557, -5.059389676135004343 ) ) ;
#580712 = EDGE_CURVE ( 'NONE', #318276, #717133, #326087, .T. ) ;
#580711 = ORIENTED_EDGE ( 'NONE', *, *, #615224, .T. ) ;
#580713 = VECTOR ( 'NONE', #431082, 1000.000000000000000 ) ;
#580715 = CARTESIAN_POINT ( 'NONE',  ( -58.78483131386041549, 2.799862260942452163, 0.4295584125848772028 ) ) ;
#580714 = AXIS2_PLACEMENT_3D ( 'NONE', #267102, #394230, #748229 ) ;
#580716 = CARTESIAN_POINT ( 'NONE',  ( -1.919320656460694568E-16, -1.567244251809542188, -154.4915312499999516 ) ) ;
#580717 =( LENGTH_UNIT ( ) NAMED_UNIT ( * ) SI_UNIT ( .MILLI., .METRE. ) );
#580718 = AXIS2_PLACEMENT_3D ( 'NONE', #458851, #506644, #216337 ) ;
#580719 = CARTESIAN_POINT ( 'NONE',  ( -11.20014508275499665, 8.399999999999996803, -3.246629130610808822 ) ) ;
#580720 = EDGE_LOOP ( 'NONE', ( #686640, #122218, #623630, #132294 ) ) ;
#580721 = CARTESIAN_POINT ( 'NONE',  ( 11.46672175407988448, -8.824464672112078745, -2.234719639004818514 ) ) ;
#580722 = ORIENTED_EDGE ( 'NONE', *, *, #176958, .T. ) ;
#580723 = ORIENTED_EDGE ( 'NONE', *, *, #358648, .T. ) ;
#580724 = DIRECTION ( 'NONE',  ( 0.000000000000000000, 1.256420710046080011E-15, -1.000000000000000000 ) ) ;
#580726 = ADVANCED_FACE ( 'NONE', ( #28010 ), #346263, .T. ) ;
#580725 = CARTESIAN_POINT ( 'NONE',  ( 8.239205150137822287, 4.624585256133269873, 31.67398944802295091 ) ) ;
#580728 = CARTESIAN_POINT ( 'NONE',  ( -10.57652093492990097, -10.11765691280650259, -28.47202494930433048 ) ) ;
#580727 = AXIS2_PLACEMENT_3D ( 'NONE', #192255, #319599, #446548 ) ;
#580729 = CARTESIAN_POINT ( 'NONE',  ( -63.49999999999998579, 63.50000000000001421, 0.000000000000000000 ) ) ;
#580730 = EDGE_CURVE ( 'NONE', #22675, #49513, #221683, .T. ) ;
#580731 = EDGE_CURVE ( 'NONE', #631605, #324929, #159241, .T. ) ;
#580732 = CARTESIAN_POINT ( 'NONE',  ( 13.32645277385471694, 20.92871859864417061, -6.885226898823045616 ) ) ;
#580733 = CARTESIAN_POINT ( 'NONE',  ( 38.25000000000001421, 25.49999999999998934, 0.000000000000000000 ) ) ;
#580734 = MECHANICAL_DESIGN_GEOMETRIC_PRESENTATION_REPRESENTATION (  '', ( #85799 ), #631398 ) ;
#580735 = UNCERTAINTY_MEASURE_WITH_UNIT (LENGTH_MEASURE( 1.000000000000000082E-05 ), #617099, 'distance_accuracy_value', 'NONE');
#580737 = CARTESIAN_POINT ( 'NONE',  ( 11.79838508707942601, 19.48593960840036488, -9.262803820175772529 ) ) ;
#580736 = CARTESIAN_POINT ( 'NONE',  ( 14.09499539554794012, 2.539999999999996039, -5.795576312972015920 ) ) ;
#580738 = CARTESIAN_POINT ( 'NONE',  ( 14.58887904200597241, 0.04205365027161160618, 3.606522537453590527 ) ) ;
#580740 = VECTOR ( 'NONE', #210403, 1000.000000000000000 ) ;
#580739 = CARTESIAN_POINT ( 'NONE',  ( -11.98719471664047909, 8.114488605256699572, -28.34452024183525154 ) ) ;
#580741 = EDGE_LOOP ( 'NONE', ( #406850, #77834, #19824, #390057 ) ) ;
#580742 = CARTESIAN_POINT ( 'NONE',  ( 7.560000000000119513, -5.899999999999789857, -31.64999999999999858 ) ) ;
#580743 = CARTESIAN_POINT ( 'NONE',  ( 4.372670343935310733, 4.666335329191556802, 26.88362700299909847 ) ) ;
#580744 =( NAMED_UNIT ( * ) SI_UNIT ( $, .STERADIAN. ) SOLID_ANGLE_UNIT ( ) );
#580745 = PRESENTATION_LAYER_ASSIGNMENT (  '', '', ( #454312 ) ) ;
#580747 = PRESENTATION_LAYER_ASSIGNMENT (  '', '', ( #339797 ) ) ;
#580746 = CARTESIAN_POINT ( 'NONE',  ( 0.6491738246508046428, 1.567244251809624567, -150.9692656249999345 ) ) ;
#580748 = CARTESIAN_POINT ( 'NONE',  ( -10.53271482718440133, 7.961033283362340285, -28.22776034438960124 ) ) ;
#580750 = EDGE_LOOP ( 'NONE', ( #351667, #580593, #173771, #707618 ) ) ;
#580749 = AXIS2_PLACEMENT_3D ( 'NONE', #606555, #729904, #678192 ) ;
#580751 = DIRECTION ( 'NONE',  ( 1.832421301930514771E-16, 1.000000000000000000, 1.256420710046080011E-15 ) ) ;
#580752 = CARTESIAN_POINT ( 'NONE',  ( 10.64043960163609803, 8.928574408181450650, -27.66504299143949552 ) ) ;
#580753 = CARTESIAN_POINT ( 'NONE',  ( 3.863416604383826503, 0.02540000000000000244, 11.66497841362289911 ) ) ;
#580754 = CARTESIAN_POINT ( 'NONE',  ( -2.156675195253356492, 35.19053236020873499, -14.84415073978938793 ) ) ;
#580757 = CARTESIAN_POINT ( 'NONE',  ( 10.34877293496939998, -8.295890263930647990, -2.049762630444309952 ) ) ;
#580756 = CARTESIAN_POINT ( 'NONE',  ( 10.70671351879180300, -10.11356995736180941, -27.23965484629941969 ) ) ;
#580755 = CARTESIAN_POINT ( 'NONE',  ( -11.01402093492990097, -10.43868940788519950, -27.66150358420020083 ) ) ;
#580758 = CARTESIAN_POINT ( 'NONE',  ( -11.46597323919900013, 8.946808443694449053, -2.791337401955000352 ) ) ;
#580759 = PRESENTATION_LAYER_ASSIGNMENT (  '', '', ( #301806 ) ) ;
#580760 = EDGE_CURVE ( 'NONE', #379034, #299030, #401914, .T. ) ;
#580761 = CARTESIAN_POINT ( 'NONE',  ( 4.122229531184853357, 34.51200722116908537, 31.67398944802295091 ) ) ;
#580764 = CARTESIAN_POINT ( 'NONE',  ( 14.72149740986530020, 30.69444064287344887, 2.117461584334597191 ) ) ;
#580763 = DIRECTION ( 'NONE',  ( 0.000000000000000000, 0.000000000000000000, 1.000000000000000000 ) ) ;
#580762 = AXIS2_PLACEMENT_3D ( 'NONE', #489, #56446, #175847 ) ;
#580766 = VERTEX_POINT ( 'NONE', #43680 ) ;
#580765 = SURFACE_SIDE_STYLE ('',( #525016 ) ) ;
#580769 = CARTESIAN_POINT ( 'NONE',  ( 0.000000000000000000, 0.000000000000000000, 0.000000000000000000 ) ) ;
#580768 = CARTESIAN_POINT ( 'NONE',  ( -13.01335626830299930, 8.120000000000000995, -3.084974226119260088 ) ) ;
#580767 = CARTESIAN_POINT ( 'NONE',  ( 2.763015158953650907, 35.26835862160491075, 14.74332897375667528 ) ) ;
#580771 = FILL_AREA_STYLE ('',( #461514 ) ) ;
#580770 = SURFACE_STYLE_FILL_AREA ( #756018 ) ;
#580772 = FILL_AREA_STYLE ('',( #398146 ) ) ;
#580774 = CARTESIAN_POINT ( 'NONE',  ( 14.46356930455142908, 30.93956399320462225, 3.465744868396215761 ) ) ;
#580773 = CARTESIAN_POINT ( 'NONE',  ( 14.30257120253164693, 18.91300000000000026, 0.8545974683544323991 ) ) ;
#580775 = CARTESIAN_POINT ( 'NONE',  ( 12.58359685212510115, -10.17999999999999972, -28.33497422611930361 ) ) ;
#580776 = PRESENTATION_LAYER_ASSIGNMENT (  '', '', ( #263745 ) ) ;
#580777 = DIRECTION ( 'NONE',  ( 0.000000000000000000, 0.8768870319960502258, 0.4806965083263639027 ) ) ;
#580779 = CARTESIAN_POINT ( 'NONE',  ( 14.35114233671153272, 30.15345878279238434, -3.905233846737162562 ) ) ;
#580778 = CARTESIAN_POINT ( 'NONE',  ( -12.10918960163641422, 8.399999999999993250, -1.953367698507589179 ) ) ;
#580781 = COLOUR_RGB ( '',0.2509803921568627416, 0.2509803921568627416, 0.2509803921568627416 ) ;
#580780 = CARTESIAN_POINT ( 'NONE',  ( -1.511103984428463276, 1.511103984428399105, -154.4915312499999800 ) ) ;
#580783 = CARTESIAN_POINT ( 'NONE',  ( -9.984050098544500429, 31.83572810925933183, -11.02383993457737610 ) ) ;
#580782 = CARTESIAN_POINT ( 'NONE',  ( -58.20127950000000538, 1.083093960465997485, 7.481935080000001292 ) ) ;
#580784 = B_SPLINE_CURVE_WITH_KNOTS ( 'NONE', 3,
 ( #233186, #475549, #523425, #173444 ),
 .UNSPECIFIED., .F., .F.,
 ( 4, 4 ),
 ( 0.000000000000000000, 1.000000000000000000 ),
 .UNSPECIFIED. ) ;
#580785 = CARTESIAN_POINT ( 'NONE',  ( 12.43903974850281990, 8.109675929303678643, -2.099108954478610123 ) ) ;
#580788 = DIRECTION ( 'NONE',  ( -0.000000000000000000, 1.000000000000000000, -0.000000000000000000 ) ) ;
#580787 = FILL_AREA_STYLE_COLOUR ( '', #348060 ) ;
#580786 = CARTESIAN_POINT ( 'NONE',  ( -59.50127949962701024, -8.500709231376005093, 0.7798807604660004111 ) ) ;
#580789 = EDGE_CURVE ( 'NONE', #59297, #82045, #330563, .T. ) ;
#580790 = CARTESIAN_POINT ( 'NONE',  ( -11.06655922571049722, 8.295181925654118160, -27.29601894416898133 ) ) ;
#580792 = ADVANCED_FACE ( 'NONE', ( #572798 ), #397997, .F. ) ;
#580791 = AXIS2_PLACEMENT_3D ( 'NONE', #716999, #8548, #4616 ) ;
#580793 = CARTESIAN_POINT ( 'NONE',  ( 10.94172175407991787, 8.824464672112108943, -28.21528036099519454 ) ) ;
#580795 = CARTESIAN_POINT ( 'NONE',  ( -11.75366735581508060, 7.686109295222794735, -2.825795524590556163 ) ) ;
#580794 = VECTOR ( 'NONE', #251199, 1000.000000000000000 ) ;
#580798 = CARTESIAN_POINT ( 'NONE',  ( -56.50000000000000711, 10.34646647999999658, -3.765806540000002034 ) ) ;
#580797 = LINE ( 'NONE', #219087, #266554 ) ;
#580796 = CARTESIAN_POINT ( 'NONE',  ( 10.51818760159639865, 7.970987355084741210, -3.100237663268508470 ) ) ;
#580799 = B_SPLINE_CURVE_WITH_KNOTS ( 'NONE', 3,
 ( #695801, #282141, #154933, #639996 ),
 .UNSPECIFIED., .F., .F.,
 ( 4, 4 ),
 ( 0.000000000000000000, 1.000000000000000000 ),
 .UNSPECIFIED. ) ;
#580800 = AXIS2_PLACEMENT_3D ( 'NONE', #24931, #152366, #148466 ) ;
#580801 = CARTESIAN_POINT ( 'NONE',  ( -10.21195641516970021, 7.743143637898860732, -2.724282984539959873 ) ) ;
#580803 = CARTESIAN_POINT ( 'NONE',  ( 11.35994800315480369, 8.400000000000027001, -27.18170343540923639 ) ) ;
#580802 = CARTESIAN_POINT ( 'NONE',  ( 11.47713842074650081, -8.959999999999974207, -2.276683849253819059 ) ) ;
#580804 = LINE ( 'NONE', #390299, #655852 ) ;
#580806 = STYLED_ITEM ( 'NONE', ( #596809 ), #355799 ) ;
#580805 = CARTESIAN_POINT ( 'NONE',  ( 12.90196614705087619, 20.25106521812204008, -7.399013375335139031 ) ) ;
#580807 = CARTESIAN_POINT ( 'NONE',  ( 10.08627293496939714, -10.53535938686229834, -27.72978443171023599 ) ) ;
#580810 = CARTESIAN_POINT ( 'NONE',  ( -58.88285445397210083, 1.832919094453082653, 0.3986024848106097251 ) ) ;
#580809 = FILL_AREA_STYLE ('',( #338540 ) ) ;
#580808 = CARTESIAN_POINT ( 'NONE',  ( 8.838333333333492803, 3.985000000000160192, -26.99999999999995026 ) ) ;
#580811 = EDGE_CURVE ( 'NONE', #460156, #483589, #211816, .T. ) ;
#580813 = ADVANCED_FACE ( 'NONE', ( #70109 ), #637635, .F. ) ;
#580812 = CARTESIAN_POINT ( 'NONE',  ( 10.46543960163609910, -10.42857440818139914, -28.03495700856050021 ) ) ;
#580814 = AXIS2_PLACEMENT_3D ( 'NONE', #414692, #223817, #529825 ) ;
#580815 = CARTESIAN_POINT ( 'NONE',  ( -58.65395002764700649, -2.611243808582548898, 7.911935065099000575 ) ) ;
#580817 = ORIENTED_EDGE ( 'NONE', *, *, #17001, .T. ) ;
#580816 = CARTESIAN_POINT ( 'NONE',  ( -2.999999999999993783, 1.191480899822262574, 1.272991201341178824 ) ) ;
#580818 = EDGE_LOOP ( 'NONE', ( #345704, #538977, #201853, #177714 ) ) ;
#580819 = VERTEX_POINT ( 'NONE', #107259 ) ;
#580820 = CARTESIAN_POINT ( 'NONE',  ( 38.09999999999999432, -3.469446951953614189E-15, -114.3000000000000114 ) ) ;
#580822 = VERTEX_POINT ( 'NONE', #614962 ) ;
#580821 = CARTESIAN_POINT ( 'NONE',  ( -11.24539473805601908, 2.610964793032096054, 10.18064298438416238 ) ) ;
#580824 = SURFACE_SIDE_STYLE ('',( #278871 ) ) ;
#580823 = CARTESIAN_POINT ( 'NONE',  ( 14.70998938347215201, 18.92300000000000182, -0.5774621922598910384 ) ) ;
#580826 = CARTESIAN_POINT ( 'NONE',  ( -12.75000000000002487, -8.003290139339943821, -1.921907553256615220 ) ) ;
#580825 = CARTESIAN_POINT ( 'NONE',  ( -10.14480626830299670, -7.978210570499490117, -3.090129585410800850 ) ) ;
#580827 = CARTESIAN_POINT ( 'NONE',  ( 10.30005508741320064, -7.871425591818558942, -2.415042991439500852 ) ) ;
#580829 = ORIENTED_EDGE ( 'NONE', *, *, #393948, .F. ) ;
#580828 = CARTESIAN_POINT ( 'NONE',  ( -11.40651351879210296, -8.186430042638166427, -1.989654846299413471 ) ) ;
#580830 = EDGE_LOOP ( 'NONE', ( #480749, #286049, #215209, #264721 ) ) ;
#580831 = CARTESIAN_POINT ( 'NONE',  ( 9.385354770604289243, -4.839999999999789360, -32.10908474953139802 ) ) ;
#580833 = CARTESIAN_POINT ( 'NONE',  ( -4.874122976896321013, 0.02540000000001405717, -12.48267310560600585 ) ) ;
#580832 = CARTESIAN_POINT ( 'NONE',  ( 21.28019515639708459, 18.10516284636110385, -6.754946452144970692 ) ) ;
#580834 = CARTESIAN_POINT ( 'NONE',  ( 5.825438404694932792, 0.02540000000000085939, -9.936290089326108799 ) ) ;
#580836 = ORIENTED_EDGE ( 'NONE', *, *, #257823, .F. ) ;
#580835 = CARTESIAN_POINT ( 'NONE',  ( -11.48068760159659796, -9.467412611452401094, -27.47772949592160074 ) ) ;
#580839 = CARTESIAN_POINT ( 'NONE',  ( 9.294215488961249605, -15.65972970120265906, -9.725966975463270714 ) ) ;
#580838 = SURFACE_STYLE_FILL_AREA ( #402128 ) ;
#580837 = FILL_AREA_STYLE ('',( #465473 ) ) ;
#580840 =( NAMED_UNIT ( * ) SI_UNIT ( $, .STERADIAN. ) SOLID_ANGLE_UNIT ( ) );
#580842 = VERTEX_POINT ( 'NONE', #711881 ) ;
#580841 = CARTESIAN_POINT ( 'NONE',  ( 12.05125626830279728, -7.839999999999976765, -2.276683849253819947 ) ) ;
#580843 = CARTESIAN_POINT ( 'NONE',  ( 12.66353309379725545, 17.42600759493669571, -8.039585162326575940 ) ) ;
#580844 = DIRECTION ( 'NONE',  ( 0.07144340688123408667, 0.01740780951622509717, -0.9972927392601679264 ) ) ;
#580847 = LINE ( 'NONE', #775695, #96666 ) ;
#580846 = CARTESIAN_POINT ( 'NONE',  ( -10.15354816051770115, 8.179133319884822839, -3.231197896405629599 ) ) ;
#580845 = CARTESIAN_POINT ( 'NONE',  ( 9.866759811129265145, -9.256632342860193319, -27.97173080326123440 ) ) ;
#580848 = DIRECTION ( 'NONE',  ( 7.872034949592028395E-17, 1.000000000000000000, 6.227015197035138901E-17 ) ) ;
#580851 = ORIENTED_EDGE ( 'NONE', *, *, #227860, .F. ) ;
#580850 = CYLINDRICAL_SURFACE ( 'NONE', #135811, 27.94000000000000483 ) ;
#580849 = FILL_AREA_STYLE_COLOUR ( '', #226724 ) ;
#580853 = VERTEX_POINT ( 'NONE', #715833 ) ;
#580852 = CARTESIAN_POINT ( 'NONE',  ( 14.63814949711383484, 24.86176081985092168, -2.632623997848215769 ) ) ;
#580855 = FILL_AREA_STYLE_COLOUR ( '', #776151 ) ;
#580854 = CARTESIAN_POINT ( 'NONE',  ( 12.57027093492970060, 7.829284450108948690, -2.600968529664800410 ) ) ;
#580856 = ORIENTED_EDGE ( 'NONE', *, *, #246322, .T. ) ;
#580858 = VERTEX_POINT ( 'NONE', #678693 ) ;
#580857 = SURFACE_SIDE_STYLE ('',( #402144 ) ) ;
#580859 = VECTOR ( 'NONE', #22986, 1000.000000000000000 ) ;
#580860 = VERTEX_POINT ( 'NONE', #62282 ) ;
#580861 = STYLED_ITEM ( 'NONE', ( #444171 ), #353820 ) ;
#580862 =( NAMED_UNIT ( * ) PLANE_ANGLE_UNIT ( ) SI_UNIT ( $, .RADIAN. ) );
#580864 = EDGE_CURVE ( 'NONE', #231748, #625808, #764807, .T. ) ;
#580863 = LINE ( 'NONE', #159474, #689368 ) ;
#580865 = CARTESIAN_POINT ( 'NONE',  ( 10.11583960163610030, -10.42857440818139914, -28.03495700856050021 ) ) ;
#580867 = CARTESIAN_POINT ( 'NONE',  ( -0.9062096690801968446, -14.22399999999998599, -3.835832394053178440 ) ) ;
#580866 = CARTESIAN_POINT ( 'NONE',  ( 11.45217647779600334, 7.832941583223488102, -27.85000000000002984 ) ) ;
#580869 = CARTESIAN_POINT ( 'NONE',  ( -8.557071638776198697, 17.97509303913535206, 27.01024067048338040 ) ) ;
#580868 = CIRCLE ( 'NONE', #263815, 1.202689999999999371 ) ;
#580871 = EDGE_CURVE ( 'NONE', #232231, #11345, #74048, .T. ) ;
#580870 =( NAMED_UNIT ( * ) SI_UNIT ( $, .STERADIAN. ) SOLID_ANGLE_UNIT ( ) );
#580872 = CARTESIAN_POINT ( 'NONE',  ( -90.13672269368959178, 91.88571270000004176, 5.700000001092528912 ) ) ;
#580874 = CARTESIAN_POINT ( 'NONE',  ( 14.80219115789600615, 27.29220156442045209, 1.449666945786795891 ) ) ;
#580873 = VECTOR ( 'NONE', #419644, 1000.000000000000227 ) ;
#580875 = PRESENTATION_STYLE_ASSIGNMENT (( #267180 ) ) ;
#580877 = DIRECTION ( 'NONE',  ( -6.242245727564946016E-36, 0.7071067811865472397, 0.7071067811865479058 ) ) ;
#580876 = CARTESIAN_POINT ( 'NONE',  ( -14.85305693922038195, 13.74570688916693761, -0.7699721665824944550 ) ) ;
#580878 = CARTESIAN_POINT ( 'NONE',  ( -11.72636636995384407, 18.09238769566200489, 9.353741648267190456 ) ) ;
#580879 = UNCERTAINTY_MEASURE_WITH_UNIT (LENGTH_MEASURE( 1.000000000000000082E-05 ), #187037, 'distance_accuracy_value', 'NONE');
#580880 = FILL_AREA_STYLE_COLOUR ( '', #42157 ) ;
#580881 = CARTESIAN_POINT ( 'NONE',  ( 5.704214332885959138, 36.21602308301037709, 13.87306554505912892 ) ) ;
#580882 = CARTESIAN_POINT ( 'NONE',  ( -1.600134121687778022, 3.615967172761438420, 32.77852937478721884 ) ) ;
#580883 = EDGE_CURVE ( 'NONE', #509145, #356029, #129920, .T. ) ;
#580884 = ORIENTED_EDGE ( 'NONE', *, *, #426273, .T. ) ;
#580885 = CARTESIAN_POINT ( 'NONE',  ( -2.097357778962419594, 35.83223783605960477, -14.72437577139978870 ) ) ;
#580887 = CARTESIAN_POINT ( 'NONE',  ( -13.07168960163640037, 7.839999999999999858, -27.85000000000000142 ) ) ;
#580886 = CARTESIAN_POINT ( 'NONE',  ( -11.37020626830300785, 7.978210570499514098, -27.35987041458921709 ) ) ;
#580888 = CARTESIAN_POINT ( 'NONE',  ( -86.34729999999996153, 88.90000000000001990, 7.000000000000053291 ) ) ;
#580890 = PRESENTATION_STYLE_ASSIGNMENT (( #660338 ) ) ;
#580889 = CARTESIAN_POINT ( 'NONE',  ( 2.115505899148012681, 35.55818029590868434, 14.85010541593700317 ) ) ;
#580892 = CARTESIAN_POINT ( 'NONE',  ( -14.93116099097149707, 26.53013702697647602, -1.435487965739302263 ) ) ;
#580891 = CARTESIAN_POINT ( 'NONE',  ( 10.82898521853470086, 24.08778418050346559, -10.19507032924649970 ) ) ;
#580893 = PRESENTATION_LAYER_ASSIGNMENT (  '', '', ( #631548 ) ) ;
#580894 = STYLED_ITEM ( 'NONE', ( #342824 ), #4654 ) ;
#580897 = CARTESIAN_POINT ( 'NONE',  ( 10.85234685212519956, 8.295890263930690622, -28.40023736955570044 ) ) ;
#580896 =( BOUNDED_CURVE ( )  B_SPLINE_CURVE ( 2, ( #236416, #240329, #605909, #550096, #5233 ),
 .UNSPECIFIED., .F., .F. ) 
 B_SPLINE_CURVE_WITH_KNOTS ( ( 3, 2, 3 ),
 ( 0.000000000000000000, 0.01190476190476190410, 0.01785714285714275554 ),
 .UNSPECIFIED. ) 
 CURVE ( )  GEOMETRIC_REPRESENTATION_ITEM ( )  RATIONAL_B_SPLINE_CURVE ( ( 0.7778152922313297246, 0.6736078025243484868, 0.7778152922313297246, 0.7257115473778399384, 0.7257115473778390502 ) ) 
 REPRESENTATION_ITEM ( '' )  );
#580895 =( NAMED_UNIT ( * ) PLANE_ANGLE_UNIT ( ) SI_UNIT ( $, .RADIAN. ) );
#580898 = ORIENTED_EDGE ( 'NONE', *, *, #73713, .T. ) ;
#580900 = CARTESIAN_POINT ( 'NONE',  ( 9.210000000000139408, -1.124999999999799938, -27.00000000000000000 ) ) ;
#580899 = PRESENTATION_LAYER_ASSIGNMENT (  '', '', ( #136623 ) ) ;
#580902 = CARTESIAN_POINT ( 'NONE',  ( 14.11513578028100113, 31.42443642009148164, 4.687122426595140112 ) ) ;
#580901 = CARTESIAN_POINT ( 'NONE',  ( 12.75901328629098508, 8.679178016130336459, -2.114548794832171286 ) ) ;
#580903 = DIRECTION ( 'NONE',  ( -0.4999999999999998890, 0.000000000000000000, 0.8660254037844387076 ) ) ;
#580905 = DIRECTION ( 'NONE',  ( -0.000000000000000000, -1.000000000000000000, -0.000000000000000000 ) ) ;
#580904 = PLANE ( 'NONE',  #395255 ) ;
#580906 = ADVANCED_FACE ( 'NONE', ( #592376 ), #180647, .T. ) ;
#580907 = DIRECTION ( 'NONE',  ( -1.000000000000000000, 0.000000000000000000, 0.000000000000000000 ) ) ;
#580908 = CARTESIAN_POINT ( 'NONE',  ( 1.613545766298877693, 14.45965620470529878, -0.02540000000000020020 ) ) ;
#580909 = DIRECTION ( 'NONE',  ( 0.000000000000000000, 0.000000000000000000, -1.000000000000000000 ) ) ;
#580910 = SHAPE_REPRESENTATION_RELATIONSHIP ( 'NONE' , 'NONE' ,  #724808, #392842 ) ;
#580912 = EDGE_CURVE ( 'NONE', #441293, #331693, #125850, .T. ) ;
#580911 = CARTESIAN_POINT ( 'NONE',  ( 11.32013990586539798, 8.835478651069589517, -2.092222839125383427 ) ) ;
#580914 = ORIENTED_EDGE ( 'NONE', *, *, #105642, .T. ) ;
#580913 = ORIENTED_EDGE ( 'NONE', *, *, #566757, .T. ) ;
#580915 = EDGE_CURVE ( 'NONE', #646543, #699990, #149526, .T. ) ;
#580918 = CARTESIAN_POINT ( 'NONE',  ( -2.719741543697730357, 1.694065894508600678E-18, 11.10371980366252842 ) ) ;
#580917 = CARTESIAN_POINT ( 'NONE',  ( 11.67228960163609841, -7.839999999999999858, -2.600000000000000089 ) ) ;
#580916 = PRESENTATION_LAYER_ASSIGNMENT (  '', '', ( #136635 ) ) ;
#580920 = CARTESIAN_POINT ( 'NONE',  ( -2.570719564725750139, 20.15178103092136652, 15.53818019809684792 ) ) ;
#580919 = CARTESIAN_POINT ( 'NONE',  ( 10.37853960163610800, 8.186430042638189519, -27.23965484629941969 ) ) ;
#580921 = VERTEX_POINT ( 'NONE', #634565 ) ;
#580922 = CARTESIAN_POINT ( 'NONE',  ( -1.862068965517399866, 14.44994999999999941, -22.47499999999999787 ) ) ;
#580924 =( NAMED_UNIT ( * ) PLANE_ANGLE_UNIT ( ) SI_UNIT ( $, .RADIAN. ) );
#580923 = CARTESIAN_POINT ( 'NONE',  ( -10.58210626830300072, -8.824464672112091179, -2.965280360995190101 ) ) ;
#580927 = FILL_AREA_STYLE ('',( #584883 ) ) ;
#580926 = CARTESIAN_POINT ( 'NONE',  ( 11.07305767767499916, -8.824464672112076968, -2.234719639004819403 ) ) ;
#580925 = LINE ( 'NONE', #469458, #137003 ) ;
#580928 = ORIENTED_EDGE ( 'NONE', *, *, #250680, .T. ) ;
#580930 = STYLED_ITEM ( 'NONE', ( #116829 ), #231348 ) ;
#580929 = CARTESIAN_POINT ( 'NONE',  ( 10.94097323919879905, 8.946482948691659942, -2.407734916660060343 ) ) ;
#580932 = CARTESIAN_POINT ( 'NONE',  ( 14.16566940418912424, 25.16302745979412236, 4.932931250086591390 ) ) ;
#580931 = SURFACE_STYLE_FILL_AREA ( #684818 ) ;
#580933 = CARTESIAN_POINT ( 'NONE',  ( 27.06419416451038984, 6.940680317325942816, 6.616443829431080559 ) ) ;
#580937 = ADVANCED_FACE ( 'NONE', ( #507282 ), #89754, .F. ) ;
#580936 = CARTESIAN_POINT ( 'NONE',  ( 6.095409897422856993, 0.000000000000000000, 11.70426989775500815 ) ) ;
#580935 = DIRECTION ( 'NONE',  ( 6.011982223193869052E-17, -7.182839392720238617E-17, -1.000000000000000000 ) ) ;
#580934 = CARTESIAN_POINT ( 'NONE',  ( 5.967579086651273457, -1.503065682216609300, -139.1885057660036296 ) ) ;
#580938 = ORIENTED_EDGE ( 'NONE', *, *, #176298, .T. ) ;
#580939 = CARTESIAN_POINT ( 'NONE',  ( -21.69999999999999574, 0.000000000000000000, 0.000000000000000000 ) ) ;
#580941 = CARTESIAN_POINT ( 'NONE',  ( 11.24380508741320384, 8.401097362187703865, -3.246631370356830804 ) ) ;
#580940 = SPHERICAL_SURFACE ( 'NONE', #420760, 30.08000000000000185 ) ;
#580942 = ORIENTED_EDGE ( 'NONE', *, *, #78367, .F. ) ;
#580943 = VECTOR ( 'NONE', #381883, 1000.000000000000000 ) ;
#580944 = AXIS2_PLACEMENT_3D ( 'NONE', #247573, #307382, #315263 ) ;
#580945 = CARTESIAN_POINT ( 'NONE',  ( -4.343168667462749433, 14.43753269043208931, 2.385530308830746460 ) ) ;
#580947 = EDGE_CURVE ( 'NONE', #386174, #113792, #548896, .T. ) ;
#580946 = CARTESIAN_POINT ( 'NONE',  ( 2.163905690740771881, 14.72496901101742495, -2.721665623953745818E-16 ) ) ;
#580949 = ORIENTED_EDGE ( 'NONE', *, *, #390879, .T. ) ;
#580948 = UNCERTAINTY_MEASURE_WITH_UNIT (LENGTH_MEASURE( 1.000000000000000082E-05 ), #134580, 'distance_accuracy_value', 'NONE');
#580950 = CARTESIAN_POINT ( 'NONE',  ( 10.67000626830280474, 8.820957051631369339, -2.109155325978609774 ) ) ;
#580951 = CARTESIAN_POINT ( 'NONE',  ( 7.572772418876810185, 6.950000000000209788, -31.64999999999999858 ) ) ;
#580952 = CARTESIAN_POINT ( 'NONE',  ( 0.3800255893099758753, 14.68129130524750003, 2.627151872180539804 ) ) ;
#580953 = DIRECTION ( 'NONE',  ( -3.342508610651247698E-34, 1.000000000000000000, 3.254229924975366840E-34 ) ) ;
#580954 = ORIENTED_EDGE ( 'NONE', *, *, #486504, .F. ) ;
#580957 = EDGE_CURVE ( 'NONE', #251664, #562786, #676673, .T. ) ;
#580956 = UNCERTAINTY_MEASURE_WITH_UNIT (LENGTH_MEASURE( 1.000000000000000082E-05 ), #239332, 'distance_accuracy_value', 'NONE');
#580955 = DIRECTION ( 'NONE',  ( -0.4145855232660998202, 0.000000000000000000, 0.9100103537313046775 ) ) ;
#580960 = EDGE_LOOP ( 'NONE', ( #122374, #573130, #118434, #293853, #50683, #79133, #129630 ) ) ;
#580959 = CARTESIAN_POINT ( 'NONE',  ( -2.275852450951291850, 33.37684004935866255, 33.57671854786196519 ) ) ;
#580958 = CARTESIAN_POINT ( 'NONE',  ( -0.2100517804862528370, 14.70002155556999668, 1.911872470116751321 ) ) ;
#580961 = ORIENTED_EDGE ( 'NONE', *, *, #132818, .T. ) ;
#580962 = FACE_OUTER_BOUND ( 'NONE', #276392, .T. ) ;
#580965 = CARTESIAN_POINT ( 'NONE',  ( 10.70778974850279930, -8.838826160640941509, -2.222360613486510150 ) ) ;
#580964 = CARTESIAN_POINT ( 'NONE',  ( 12.44384314446260653, 8.115637804621867346, -2.109394873776428536 ) ) ;
#580963 = CARTESIAN_POINT ( 'NONE',  ( 1.300445699300196489, -14.22653999999998753, -4.958705236042923126 ) ) ;
#580966 = CARTESIAN_POINT ( 'NONE',  ( -91.88571270000001334, 90.13672269368962020, 1.800000001092527446 ) ) ;
#580967 = FILL_AREA_STYLE ('',( #632941 ) ) ;
#580968 = CARTESIAN_POINT ( 'NONE',  ( 6.960922081037305809, -15.16113000873049366, -10.11952506123622975 ) ) ;
#580969 = ORIENTED_EDGE ( 'NONE', *, *, #301254, .T. ) ;
#580970 = CARTESIAN_POINT ( 'NONE',  ( 11.04593153970253816, 8.311663625682463419, -27.29000052454610881 ) ) ;
#580974 = CARTESIAN_POINT ( 'NONE',  ( 10.00786466982150102, 7.961314395355779894, -27.47248157136260005 ) ) ;
#580973 = CARTESIAN_POINT ( 'NONE',  ( -8.391151208339531209, 2.751946349728390917, -12.46719607266300400 ) ) ;
#580972 = FILL_AREA_STYLE_COLOUR ( '', #702148 ) ;
#580971 = SURFACE_SIDE_STYLE ('',( #696606 ) ) ;
#580976 = ORIENTED_EDGE ( 'NONE', *, *, #124624, .F. ) ;
#580975 = DIRECTION ( 'NONE',  ( 0.000000000000000000, 1.000000000000000000, 0.000000000000000000 ) ) ;
#580979 = LINE ( 'NONE', #652586, #9641 ) ;
#580978 = CARTESIAN_POINT ( 'NONE',  ( 14.75634792440029841, 25.50519478853084010, 1.859120758971772647 ) ) ;
#580977 = CARTESIAN_POINT ( 'NONE',  ( 8.635062123140986756, 14.44999999999999218, -10.93807867485270080 ) ) ;
#580980 = CARTESIAN_POINT ( 'NONE',  ( 13.85573958651036364, 0.1123797565124316084, -5.998707989550157826 ) ) ;
#580983 = ORIENTED_EDGE ( 'NONE', *, *, #238144, .T. ) ;
#580982 = CARTESIAN_POINT ( 'NONE',  ( -12.22182601316950823, 7.499999999999997335, -2.080384757729312639 ) ) ;
#580981 = VECTOR ( 'NONE', #300461, 1000.000000000000000 ) ;
#580985 = ORIENTED_EDGE ( 'NONE', *, *, #299940, .T. ) ;
#580984 = ORIENTED_EDGE ( 'NONE', *, *, #288766, .F. ) ;
#580986 = CARTESIAN_POINT ( 'NONE',  ( 3.549432657840029925, 14.44994999999999941, -15.12891883254049930 ) ) ;
#580987 = ORIENTED_EDGE ( 'NONE', *, *, #275796, .T. ) ;
#580988 = VECTOR ( 'NONE', #653222, 1000.000000000000114 ) ;
#580989 = CARTESIAN_POINT ( 'NONE',  ( -13.94999999999999929, -7.734647531457994774, -21.91967554173139732 ) ) ;
#580990 = SURFACE_STYLE_FILL_AREA ( #677059 ) ;
#580991 = CARTESIAN_POINT ( 'NONE',  ( 11.41880508741319389, -9.899999999999948841, -27.20336769850758429 ) ) ;
#580992 = CARTESIAN_POINT ( 'NONE',  ( 8.976352218885109480, 4.704488949127618724, 27.88197745200640298 ) ) ;
#580994 = CARTESIAN_POINT ( 'NONE',  ( 27.76947075989324176, 3.082585103257643233, 0.5129256846726933938 ) ) ;
#580993 = CARTESIAN_POINT ( 'NONE',  ( -11.45835679859806078, 8.650324650619168665, -27.33711137055310303 ) ) ;
#580995 = DIRECTION ( 'NONE',  ( 2.911624030059030296E-15, 1.000000000000000000, 1.178111414062535913E-15 ) ) ;
#580996 = SURFACE_STYLE_USAGE ( .BOTH. , #155765 ) ;
#580997 = CARTESIAN_POINT ( 'NONE',  ( -10.95153974850301815, 7.821052761031586087, -27.51574465573498429 ) ) ;
#580999 = MECHANICAL_DESIGN_GEOMETRIC_PRESENTATION_REPRESENTATION (  '', ( #225791 ), #187733 ) ;
#580998 = FACE_OUTER_BOUND ( 'NONE', #628859, .T. ) ;
#581000 = SURFACE_STYLE_FILL_AREA ( #143987 ) ;
#581001 = LINE ( 'NONE', #712285, #519187 ) ;
#581002 = AXIS2_PLACEMENT_3D ( 'NONE', #318923, #438092, #513196 ) ;
#581003 = COLOUR_RGB ( '',0.7529411764705882248, 0.7529411764705882248, 0.7529411764705882248 ) ;
#581005 = SURFACE_SIDE_STYLE ('',( #338754 ) ) ;
#581004 = FILL_AREA_STYLE_COLOUR ( '', #698429 ) ;
#581006 = DIRECTION ( 'NONE',  ( 0.000000000000000000, 0.000000000000000000, -1.000000000000000000 ) ) ;
#581007 = DIRECTION ( 'NONE',  ( -0.3469323735892338445, -0.9378901471684945035, -1.858832106208089485E-15 ) ) ;
#581009 = CARTESIAN_POINT ( 'NONE',  ( 0.4573578865623852407, 19.04999999999999716, -11.46878036143135127 ) ) ;
#581008 = SURFACE_STYLE_USAGE ( .BOTH. , #569254 ) ;
#581010 = B_SPLINE_SURFACE_WITH_KNOTS ( 'NONE', 3, 1, ( 
 ( #704468, #227173 ),
 ( #99808, #465662 ),
 ( #768040, #219301 ),
 ( #111617, #354486 ),
 ( #40137, #584965 ),
 ( #461758, #159623 ),
 ( #414098, #402311 ),
 ( #771933, #473504 ),
 ( #521345, #712300 ),
 ( #342670, #469558 ),
 ( #171356, #283017 ),
 ( #656595, #708353 ),
 ( #338763, #533126 ),
 ( #644752, #350543 ),
 ( #525267, #596690 ),
 ( #223197, #716233 ),
 ( #107673, #279081 ),
 ( #592778, #775878 ),
 ( #51963, #764102 ) ),
 .UNSPECIFIED., .F., .F., .F.,
 ( 4, 1, 1, 1, 1, 1, 1, 1, 1, 1, 1, 1, 1, 1, 1, 1, 4 ),
 ( 2, 2 ),
 ( 0.000000000000000000, 0.06628488578083829852, 0.1310090138030495510, 0.1939198068855671198, 0.2564169285716808577, 0.3183516525987826751, 0.3808254421290193648, 0.4443607754017788181, 0.5093509043764157251, 0.5739331561952454308, 0.6364254177339312424, 0.6974322023547440130, 0.7571345671958056300, 0.8164940701981538984, 0.8766020539770104092, 0.9375291276019717124, 1.000000000000000000 ),
 ( 0.000000000000000000, 1.000000000000000000 ),
 .UNSPECIFIED. ) ;
#581011 = ADVANCED_FACE ( 'NONE', ( #284626 ), #786661, .T. ) ;
#581012 = PRESENTATION_LAYER_ASSIGNMENT (  '', '', ( #340047 ) ) ;
#581014 = CARTESIAN_POINT ( 'NONE',  ( 11.18116850407983520, 30.24740619001918063, -9.807528114333502245 ) ) ;
#581013 = CARTESIAN_POINT ( 'NONE',  ( -13.53001801961554484, 8.531500253653762300, -28.02747422970497482 ) ) ;
#581016 = EDGE_CURVE ( 'NONE', #19338, #482414, #600393, .T. ) ;
#581015 = PRODUCT ( 'CM1-CC-Solidworks', 'CM1-CC-Solidworks', '', ( #646697 ) ) ;
#581018 =( LENGTH_UNIT ( ) NAMED_UNIT ( * ) SI_UNIT ( .MILLI., .METRE. ) );
#581017 =( LENGTH_UNIT ( ) NAMED_UNIT ( * ) SI_UNIT ( .MILLI., .METRE. ) );
#581019 = LINE ( 'NONE', #155783, #305583 ) ;
#581021 = CARTESIAN_POINT ( 'NONE',  ( -58.79059477192035388, 2.706410875461130239, -0.5100639899901275864 ) ) ;
#581020 = CARTESIAN_POINT ( 'NONE',  ( -3.410110759493676369, 19.04745999999999739, -12.70000000000000284 ) ) ;
#581023 = CARTESIAN_POINT ( 'NONE',  ( 10.71259314446260547, 7.969558150603699431, -2.230845476357922408 ) ) ;
#581022 = CARTESIAN_POINT ( 'NONE',  ( 12.95523535579145147, 25.32906761363635439, -7.560547392619864304 ) ) ;
#581024 = CARTESIAN_POINT ( 'NONE',  ( 10.08576691240070033, 14.47997162007224148, 0.7648529716580714233 ) ) ;
#581025 = CARTESIAN_POINT ( 'NONE',  ( -11.38062293496970057, 8.120000000000000995, -2.115025773880680138 ) ) ;
#581026 = CARTESIAN_POINT ( 'NONE',  ( -14.34999999999999964, 9.167326455656269246, -2.420912695153270899 ) ) ;
#581028 = COLOUR_RGB ( '',0.4274509803921568429, 0.4588235294117646856, 0.4941176470588235503 ) ;
#581027 =( LENGTH_UNIT ( ) NAMED_UNIT ( * ) SI_UNIT ( .MILLI., .METRE. ) );
#581029 = STYLED_ITEM ( 'NONE', ( #32550 ), #136655 ) ;
#581030 = CARTESIAN_POINT ( 'NONE',  ( 9.862031336488138678, -7.743354028957902813, -2.724243176706432124 ) ) ;
#581032 = VERTEX_POINT ( 'NONE', #556315 ) ;
#581031 = CARTESIAN_POINT ( 'NONE',  ( 12.50716143743524000, 8.716338626795980815, -2.049931732634885151 ) ) ;
#581034 = EDGE_LOOP ( 'NONE', ( #598590, #720683, #251732, #71767, #691608, #319369, #501640, #472967, #339632, #283449, #232222, #676531, #219318, #506457, #94639, #116913, #69979, #135788, #223739 ) ) ;
#581033 = EDGE_CURVE ( 'NONE', #744300, #581183, #173749, .T. ) ;
#581036 = CARTESIAN_POINT ( 'NONE',  ( 14.92177189407281723, 29.69242475649349089, 1.529942332657808324 ) ) ;
#581035 = CARTESIAN_POINT ( 'NONE',  ( -13.46200000000000507, 14.16141076857380554, -1.816180677243268038 ) ) ;
#581038 = EDGE_CURVE ( 'NONE', #209277, #239035, #316256, .T. ) ;
#581037 = CARTESIAN_POINT ( 'NONE',  ( 7.360000000000129994, -4.799999999999799094, -27.19999999999999929 ) ) ;
#581039 = STYLED_ITEM ( 'NONE', ( #358488 ), #145637 ) ;
#581040 = ORIENTED_EDGE ( 'NONE', *, *, #143316, .F. ) ;
#581041 = CARTESIAN_POINT ( 'NONE',  ( -4.797063291139241237, 19.04745999999999739, -12.42027848101266052 ) ) ;
#581042 = CARTESIAN_POINT ( 'NONE',  ( -14.34955128272292235, 18.34784035059988838, 3.911115316677304055 ) ) ;
#581044 = EDGE_CURVE ( 'NONE', #592714, #241740, #306347, .T. ) ;
#581043 = CARTESIAN_POINT ( 'NONE',  ( -11.70105626830299350, -10.45999999999999908, -27.52668384925377865 ) ) ;
#581045 = ORIENTED_EDGE ( 'NONE', *, *, #717165, .F. ) ;
#581046 = CARTESIAN_POINT ( 'NONE',  ( -10.33470545161235954, 31.67260717157057570, -10.69579349437291960 ) ) ;
#581047 = UNCERTAINTY_MEASURE_WITH_UNIT (LENGTH_MEASURE( 1.000000000000000082E-05 ), #562294, 'distance_accuracy_value', 'NONE');
#581048 = CARTESIAN_POINT ( 'NONE',  ( -11.93418960163640641, -9.899999999999961275, -28.49663230149241144 ) ) ;
#581049 = FILL_AREA_STYLE ('',( #147959 ) ) ;
#581052 = ORIENTED_EDGE ( 'NONE', *, *, #239856, .T. ) ;
#581051 = CARTESIAN_POINT ( 'NONE',  ( 2.125762979015845211, -0.8805198562989563493, -151.5893828124999629 ) ) ;
#581050 = CARTESIAN_POINT ( 'NONE',  ( -14.34999999999999964, 8.647111409575812146, -2.788167692252640162 ) ) ;
#581054 = ORIENTED_EDGE ( 'NONE', *, *, #22308, .F. ) ;
#581053 = CARTESIAN_POINT ( 'NONE',  ( 12.92097434434170111, -10.18000000000000682, -28.33497422611931071 ) ) ;
#581055 = CARTESIAN_POINT ( 'NONE',  ( 0.5086206896550139467, 14.44989999999999952, -18.96637931034480218 ) ) ;
#581056 = VERTEX_POINT ( 'NONE', #397161 ) ;
#581057 = ADVANCED_FACE ( 'NONE', ( #516234 ), #345432, .T. ) ;
#581059 = CARTESIAN_POINT ( 'NONE',  ( 21.30587505934376225, 22.33878442642758699, 26.84236866947007272 ) ) ;
#581058 = CARTESIAN_POINT ( 'NONE',  ( -14.00732295666422900, 31.50023482518950857, -5.366248031114622563 ) ) ;
#581060 = PRESENTATION_LAYER_ASSIGNMENT (  '', '', ( #263998 ) ) ;
#581062 =( NAMED_UNIT ( * ) PLANE_ANGLE_UNIT ( ) SI_UNIT ( $, .RADIAN. ) );
#581061 = COLOUR_RGB ( '',0.2509803921568627416, 0.2509803921568627416, 0.2509803921568627416 ) ;
#581063 = ORIENTED_EDGE ( 'NONE', *, *, #334714, .F. ) ;
#581064 = CARTESIAN_POINT ( 'NONE',  ( 12.02529087975862332, 19.81532616641636935, 8.752057395852302690 ) ) ;
#581066 = CARTESIAN_POINT ( 'NONE',  ( 13.13017327956444369, 26.86175895278876524, -7.252486993008345983 ) ) ;
#581065 = CARTESIAN_POINT ( 'NONE',  ( -13.43660000000000565, -13.95802595827087345, 2.484622887436977567 ) ) ;
#581068 = EDGE_CURVE ( 'NONE', #737247, #472293, #146710, .T. ) ;
#581067 = CARTESIAN_POINT ( 'NONE',  ( 12.77514101100830146, 8.398902637812286187, -1.953368629643159826 ) ) ;
#581069 = CARTESIAN_POINT ( 'NONE',  ( -12.04217908059664843, 18.91300000000000026, -0.8580465514662649618 ) ) ;
#581070 = CARTESIAN_POINT ( 'NONE',  ( 16.29999999999999716, 78.00000000000000000, -21.88376618407355068 ) ) ;
#581071 = ORIENTED_EDGE ( 'NONE', *, *, #781566, .T. ) ;
#581072 = CARTESIAN_POINT ( 'NONE',  ( -10.52397293496970043, 8.504109736069331404, -3.150237369555670242 ) ) ;
#581075 = DIRECTION ( 'NONE',  ( 0.000000000000000000, 0.000000000000000000, 1.000000000000000000 ) ) ;
#581074 = CARTESIAN_POINT ( 'NONE',  ( -14.20783645778876014, 25.42823657017449790, -4.810134937487689832 ) ) ;
#581073 = CARTESIAN_POINT ( 'NONE',  ( 10.54890934650260803, -10.24323743147430044, -26.86908814583830463 ) ) ;
#581077 = UNCERTAINTY_MEASURE_WITH_UNIT (LENGTH_MEASURE( 1.000000000000000082E-05 ), #741972, 'distance_accuracy_value', 'NONE');
#581076 = CARTESIAN_POINT ( 'NONE',  ( 10.30473683817465691, 34.19927979828794662, 27.45642416224523785 ) ) ;
#581078 = CARTESIAN_POINT ( 'NONE',  ( -10.95161466982169962, 7.821238197802503400, -27.51585171770463489 ) ) ;
#581079 = CARTESIAN_POINT ( 'NONE',  ( 13.95737354719780043, 20.93414054327632101, 5.494700290067076054 ) ) ;
#581080 =( NAMED_UNIT ( * ) PLANE_ANGLE_UNIT ( ) SI_UNIT ( $, .RADIAN. ) );
#581081 = ADVANCED_FACE ( 'NONE', ( #86942 ), #150583, .T. ) ;
#581082 = CARTESIAN_POINT ( 'NONE',  ( -111.1310944454863119, 5.491147816879404786, 152.2999999999999829 ) ) ;
#581083 = DIRECTION ( 'NONE',  ( 0.000000000000000000, 1.000000000000000000, 0.000000000000000000 ) ) ;
#581086 = ORIENTED_EDGE ( 'NONE', *, *, #97725, .T. ) ;
#581085 = CARTESIAN_POINT ( 'NONE',  ( -4.809533720008595026, 18.91299999999999670, -0.4766920801330883917 ) ) ;
#581084 = SURFACE_SIDE_STYLE ('',( #32357 ) ) ;
#581088 = CARTESIAN_POINT ( 'NONE',  ( -7.788088544784509182, 19.04999999999999716, -12.68246310947677991 ) ) ;
#581087 = PLANE ( 'NONE',  #377037 ) ;
#581089 = CARTESIAN_POINT ( 'NONE',  ( -5.385097444067624473, -5.732088827245198637, -33.51216998008882797 ) ) ;
#581090 = VECTOR ( 'NONE', #40280, 1000.000000000000000 ) ;
#581091 = ORIENTED_EDGE ( 'NONE', *, *, #711519, .F. ) ;
#581092 = CARTESIAN_POINT ( 'NONE',  ( -0.008926425452210477382, 14.69375715998853771, 2.151100085799800610 ) ) ;
#581096 = EDGE_CURVE ( 'NONE', #476017, #413092, #135775, .T. ) ;
#581095 = DIRECTION ( 'NONE',  ( -0.000000000000000000, 1.000000000000000000, -0.000000000000000000 ) ) ;
#581094 = CARTESIAN_POINT ( 'NONE',  ( 11.26188149385080095, -7.742933246839807993, -2.724322792373569335 ) ) ;
#581093 = CARTESIAN_POINT ( 'NONE',  ( 13.15000000000000036, 6.800000000000000711, -2.812363620968676869 ) ) ;
#581098 = CARTESIAN_POINT ( 'NONE',  ( -1.653586653333344758, 20.89135771080426807, 15.63470004352829434 ) ) ;
#581097 = CARTESIAN_POINT ( 'NONE',  ( -14.49096024808110883, 18.84505450443652208, 3.349363069201130472 ) ) ;
#581099 = VERTEX_POINT ( 'NONE', #35001 ) ;
#581100 = CARTESIAN_POINT ( 'NONE',  ( -0.8671741041465174105, 28.82514392185374419, 20.15202067028902988 ) ) ;
#581101 = PRESENTATION_STYLE_ASSIGNMENT (( #637012 ) ) ;
#581102 = CARTESIAN_POINT ( 'NONE',  ( -13.75151829234696876, 31.34014367088604303, -5.991305755446515668 ) ) ;
#581103 = DIRECTION ( 'NONE',  ( 0.000000000000000000, 1.000000000000000000, 0.000000000000000000 ) ) ;
#581104 = B_SPLINE_CURVE_WITH_KNOTS ( 'NONE', 3,
 ( #442259, #382656, #72365, #263344, #561387, #434454, #319193, #509519, #88089, #505648, #752295, #16491, #255540, #259432, #28333, #677018, #84143, #497812, #374855, #143936, #692690, #501744, #446155, #744449, #565257, #20412, #203586, #688796, #147864, #573121, #386551, #628983, #326999, #569196, #740571 ),
 .UNSPECIFIED., .F., .F.,
 ( 4, 1, 1, 2, 2, 2, 2, 2, 2, 2, 1, 2, 2, 2, 2, 1, 1, 2, 2, 4 ),
 ( 0.000000000000000000, 0.03125000000000068001, 0.04687500000000030531, 0.05468749999999926448, 0.06249999999999823058, 0.1249999999999956424, 0.2499999999999890643, 0.3749999999999849010, 0.4999999999999807376, 0.6249999999999765743, 0.6874999999999742428, 0.7187499999999746869, 0.7499999999999751310, 0.8124999999999756861, 0.8749999999999762412, 0.9062499999999754641, 0.9218749999999765743, 0.9296874999999782396, 0.9374999999999800160, 1.000000000000000000 ),
 .UNSPECIFIED. ) ;
#581105 = CARTESIAN_POINT ( 'NONE',  ( 13.05213842074650543, -9.339999999999950120, -28.17331615074619222 ) ) ;
#581107 = VECTOR ( 'NONE', #415190, 1000.000000000000000 ) ;
#581106 = DIRECTION ( 'NONE',  ( -0.000000000000000000, -1.000000000000000000, -0.000000000000000000 ) ) ;
#581108 = VECTOR ( 'NONE', #113374, 1000.000000000000000 ) ;
#581109 = CARTESIAN_POINT ( 'NONE',  ( -11.87420966220867946, -9.331340225047867420, -27.89565545006897196 ) ) ;
#581110 = DIRECTION ( 'NONE',  ( 1.000000000000000000, 0.000000000000000000, 0.000000000000000000 ) ) ;
#581111 = ORIENTED_EDGE ( 'NONE', *, *, #133745, .F. ) ;
#581114 = CARTESIAN_POINT ( 'NONE',  ( 27.73058098739131339, 3.414696364815538399, -2.542827806755523223 ) ) ;
#581113 =( GEOMETRIC_REPRESENTATION_CONTEXT ( 3 ) GLOBAL_UNCERTAINTY_ASSIGNED_CONTEXT ( ( #735097 ) ) GLOBAL_UNIT_ASSIGNED_CONTEXT ( ( #72540, #446339, #565440 ) ) REPRESENTATION_CONTEXT ( 'NONE', 'WORKASPACE' ) );
#581112 = SURFACE_STYLE_USAGE ( .BOTH. , #13734 ) ;
#581115 = CARTESIAN_POINT ( 'NONE',  ( 8.055675265356148529, 34.62009249727215376, 27.67505462660726323 ) ) ;
#581117 = CARTESIAN_POINT ( 'NONE',  ( 9.999372934969461113, 8.504109736069361603, -27.29976263044429885 ) ) ;
#581116 = CARTESIAN_POINT ( 'NONE',  ( -13.67832261895367196, 20.38351761248427252, -6.156656930842431485 ) ) ;
#581120 = LINE ( 'NONE', #521449, #118563 ) ;
#581119 = DIRECTION ( 'NONE',  ( -3.944304526105059903E-31, -1.000000000000000000, -9.723461371658029599E-63 ) ) ;
#581118 = STYLED_ITEM ( 'NONE', ( #337196 ), #691577 ) ;
#581121 = CARTESIAN_POINT ( 'NONE',  ( 8.135000000000129461, -3.364999999999794600, -30.34999999999999787 ) ) ;
#581122 =( GEOMETRIC_REPRESENTATION_CONTEXT ( 3 ) GLOBAL_UNCERTAINTY_ASSIGNED_CONTEXT ( ( #590931 ) ) GLOBAL_UNIT_ASSIGNED_CONTEXT ( ( #236032, #281060, #418994 ) ) REPRESENTATION_CONTEXT ( 'NONE', 'WORKASPACE' ) );
#581124 = CARTESIAN_POINT ( 'NONE',  ( -14.93602253324828588, 13.95641054739520470, -1.383929745724182370 ) ) ;
#581123 = COLOUR_RGB ( '',0.7529411764705882248, 0.7529411764705882248, 0.7529411764705882248 ) ;
#581125 = CARTESIAN_POINT ( 'NONE',  ( -10.66459904357066613, 31.46871682102063517, 10.36861691922760542 ) ) ;
#581126 = MECHANICAL_DESIGN_GEOMETRIC_PRESENTATION_REPRESENTATION (  '', ( #60596 ), #238498 ) ;
#581128 = DIRECTION ( 'NONE',  ( -1.000000000000000000, -3.122502256758254619E-17, -2.775557561562891351E-17 ) ) ;
#581127 = DIRECTION ( 'NONE',  ( 0.7071067811865463515, -1.863111586934692933E-16, -0.7071067811865486830 ) ) ;
#581129 = CARTESIAN_POINT ( 'NONE',  ( 14.62919676918873257, 15.26539999999999075, -3.314604333605720932 ) ) ;
#581131 = FILL_AREA_STYLE ('',( #521457 ) ) ;
#581130 = CARTESIAN_POINT ( 'NONE',  ( 24.15301603023088006, -14.04548360578184862, -2.098101927595249272 ) ) ;
#581135 = CARTESIAN_POINT ( 'NONE',  ( -13.08965126677925817, 31.55297387861765657, 7.325376764870170199 ) ) ;
#581134 = LINE ( 'NONE', #263524, #312481 ) ;
#581133 = CARTESIAN_POINT ( 'NONE',  ( -121.2435882846785233, 6.924235063433138215, 152.2999999999999829 ) ) ;
#581132 = CARTESIAN_POINT ( 'NONE',  ( -59.40620923626701000, -2.551748062209052037, 8.001157755459999521 ) ) ;
#581136 = CARTESIAN_POINT ( 'NONE',  ( -13.43660000000000565, 13.63468734575999974, 0.2221067566999997689 ) ) ;
#581137 = CARTESIAN_POINT ( 'NONE',  ( 10.29063960163609970, -7.871425591818558942, -2.415042991439499964 ) ) ;
#581138 = FACE_BOUND ( 'NONE', #31243, .T. ) ;
#581139 = DIRECTION ( 'NONE',  ( -0.2185080122242858691, -0.9510565162952107077, 0.2185080122242865075 ) ) ;
#581140 =( GEOMETRIC_REPRESENTATION_CONTEXT ( 3 ) GLOBAL_UNCERTAINTY_ASSIGNED_CONTEXT ( ( #781318 ) ) GLOBAL_UNIT_ASSIGNED_CONTEXT ( ( #415395, #466943, #423149 ) ) REPRESENTATION_CONTEXT ( 'NONE', 'WORKASPACE' ) );
#581142 =( NAMED_UNIT ( * ) PLANE_ANGLE_UNIT ( ) SI_UNIT ( $, .RADIAN. ) );
#581141 = DIRECTION ( 'NONE',  ( 0.9937313161588012811, 0.1117947730678693907, -1.176592074340441952E-16 ) ) ;
#581143 = CARTESIAN_POINT ( 'NONE',  ( -13.36247853909636518, -11.62957667684024443, -26.07800201013206376 ) ) ;
#581144 = DIRECTION ( 'NONE',  ( 2.227757948682349960E-15, 0.000000000000000000, 1.000000000000000000 ) ) ;
#581146 = DIRECTION ( 'NONE',  ( 6.716849298982198647E-15, 7.224740848914708217E-17, 1.000000000000000000 ) ) ;
#581145 = FILL_AREA_STYLE ('',( #163650 ) ) ;
#581150 = CARTESIAN_POINT ( 'NONE',  ( -11.04384314446290105, -9.616470791611698488, -27.35891300564167139 ) ) ;
#581149 = CARTESIAN_POINT ( 'NONE',  ( -13.43660000000000565, 13.60274938558848845, 2.721594323210710265 ) ) ;
#581148 = FILL_AREA_STYLE ('',( #275310 ) ) ;
#581147 = MECHANICAL_DESIGN_GEOMETRIC_PRESENTATION_REPRESENTATION (  '', ( #683004 ), #161804 ) ;
#581152 = CARTESIAN_POINT ( 'NONE',  ( 12.88530922571018955, -10.46381010892779884, -27.52448408183858675 ) ) ;
#581151 = CARTESIAN_POINT ( 'NONE',  ( 0.000000000000000000, -11.00000000000000178, -6.499999999999999112 ) ) ;
#581153 = CARTESIAN_POINT ( 'NONE',  ( -11.81792293496970636, 8.960000000000020393, -27.52668384925377865 ) ) ;
#581154 = FILL_AREA_STYLE_COLOUR ( '', #781378 ) ;
#581155 = CARTESIAN_POINT ( 'NONE',  ( 11.14136138330687231, 7.828418551685884630, -2.271289363176922205 ) ) ;
#581156 = ORIENTED_EDGE ( 'NONE', *, *, #769869, .T. ) ;
#581157 = CARTESIAN_POINT ( 'NONE',  ( -12.57585626830298686, -9.339999999999964331, -28.17331615074622420 ) ) ;
#581158 = B_SPLINE_CURVE_WITH_KNOTS ( 'NONE', 3,
 ( #450081, #88115, #629012, #140065 ),
 .UNSPECIFIED., .F., .F.,
 ( 4, 4 ),
 ( 0.000000000000000000, 1.000000000000000000 ),
 .UNSPECIFIED. ) ;
#581159 = CARTESIAN_POINT ( 'NONE',  ( -12.25204000390599646, -7.813653256548305670, -2.371515426824401196 ) ) ;
#581160 = EDGE_LOOP ( 'NONE', ( #707817, #699288, #5106, #481393 ) ) ;
#581161 = LINE ( 'NONE', #465809, #676737 ) ;
#581164 =( NAMED_UNIT ( * ) SI_UNIT ( $, .STERADIAN. ) SOLID_ANGLE_UNIT ( ) );
#581163 = FILL_AREA_STYLE ('',( #167585 ) ) ;
#581162 = FACE_OUTER_BOUND ( 'NONE', #495428, .T. ) ;
#581165 = CARTESIAN_POINT ( 'NONE',  ( -1.603914799233079336, -1.302417866399810054, -144.6683753305171933 ) ) ;
#581166 = CARTESIAN_POINT ( 'NONE',  ( 26.31023715560446874, -9.402926183686146189, -8.636000000000001009 ) ) ;
#581168 =( GEOMETRIC_REPRESENTATION_CONTEXT ( 3 ) GLOBAL_UNCERTAINTY_ASSIGNED_CONTEXT ( ( #438821 ) ) GLOBAL_UNIT_ASSIGNED_CONTEXT ( ( #710951, #659161, #527847 ) ) REPRESENTATION_CONTEXT ( 'NONE', 'WORKASPACE' ) );
#581167 = CARTESIAN_POINT ( 'NONE',  ( -12.56921484718942317, 18.68349754989589329, -8.186259209108541768 ) ) ;
#581170 = CARTESIAN_POINT ( 'NONE',  ( 6.378263924517272088, 7.946904878217436773E-15, -10.78791073577256654 ) ) ;
#581169 = DIRECTION ( 'NONE',  ( 1.000000000000000000, -1.189401091024602876E-16, 1.817107209999172305E-16 ) ) ;
#581173 = EDGE_CURVE ( 'NONE', #456925, #127510, #590487, .T. ) ;
#581172 = ORIENTED_EDGE ( 'NONE', *, *, #319594, .F. ) ;
#581171 = ORIENTED_EDGE ( 'NONE', *, *, #727443, .T. ) ;
#581174 = COLOUR_RGB ( '',0.8980392156862745390, 0.9176470588235293713, 0.9294117647058823817 ) ;
#581176 = ORIENTED_EDGE ( 'NONE', *, *, #26793, .F. ) ;
#581175 = DIRECTION ( 'NONE',  ( 0.000000000000000000, 0.000000000000000000, -1.000000000000000000 ) ) ;
#581178 = SURFACE_SIDE_STYLE ('',( #585118 ) ) ;
#581177 = CYLINDRICAL_SURFACE ( 'NONE', #135977, 27.94000000000000483 ) ;
#581182 = ORIENTED_EDGE ( 'NONE', *, *, #577393, .F. ) ;
#581181 = ADVANCED_FACE ( 'NONE', ( #214184 ), #281772, .T. ) ;
#581180 = CARTESIAN_POINT ( 'NONE',  ( -11.18041887073108320, -10.41399999999998549, 7.767921544724835314 ) ) ;
#581179 = FACE_OUTER_BOUND ( 'NONE', #49133, .T. ) ;
#581183 = VERTEX_POINT ( 'NONE', #448905 ) ;
#581184 = ORIENTED_EDGE ( 'NONE', *, *, #294975, .F. ) ;
#581185 = CARTESIAN_POINT ( 'NONE',  ( 12.26463842074649335, 8.120000000000022311, -28.33497422611928940 ) ) ;
#581186 = DIRECTION ( 'NONE',  ( -1.000000000000000000, 0.000000000000000000, 0.000000000000000000 ) ) ;
#581187 = ORIENTED_EDGE ( 'NONE', *, *, #321014, .T. ) ;
#581188 = DIRECTION ( 'NONE',  ( 0.000000000000000000, 0.000000000000000000, 1.000000000000000000 ) ) ;
#581189 = CARTESIAN_POINT ( 'NONE',  ( 17.01800000030462456, -1.453974495101416187, 12.78897120369653706 ) ) ;
#581191 = CARTESIAN_POINT ( 'NONE',  ( -58.42134869329201052, -8.396042565099007149, -2.698704538829999056 ) ) ;
#581190 = COLOUR_RGB ( '',0.2941176470588235392, 0.2941176470588235392, 0.2941176470588235392 ) ;
#581193 = ADVANCED_FACE ( 'NONE', ( #329740 ), #691541, .T. ) ;
#581192 = DIRECTION ( 'NONE',  ( 2.473515182664051552E-17, 0.9762960701703031763, -0.2164393295360674263 ) ) ;
#581196 = FILL_AREA_STYLE ('',( #28570 ) ) ;
#581195 =( NAMED_UNIT ( * ) PLANE_ANGLE_UNIT ( ) SI_UNIT ( $, .RADIAN. ) );
#581194 = CARTESIAN_POINT ( 'NONE',  ( 12.86193760159629917, -8.685358185854690660, -2.105745123743979708 ) ) ;
#581197 = PLANE ( 'NONE',  #617089 ) ;
#581199 = EDGE_CURVE ( 'NONE', #501239, #526945, #54646, .T. ) ;
#581198 = CARTESIAN_POINT ( 'NONE',  ( -29.36875000000000568, -26.98749999999999716, -31.75000000000000000 ) ) ;
#581200 = CARTESIAN_POINT ( 'NONE',  ( 14.95756723193490245, 20.85339999999998994, 1.127467295378087764 ) ) ;
#581201 = ORIENTED_EDGE ( 'NONE', *, *, #351680, .F. ) ;
#581202 = CARTESIAN_POINT ( 'NONE',  ( 13.68870009606757243, 18.35304479180109993, -6.133562010933119701 ) ) ;
#581203 = CARTESIAN_POINT ( 'NONE',  ( -7.300000000000000711, 8.266365894244685609E-16, -6.750000000000041744 ) ) ;
#581204 = CARTESIAN_POINT ( 'NONE',  ( 91.95270000003830546, -63.50000000000170530, 0.000000000000000000 ) ) ;
#581205 = CARTESIAN_POINT ( 'NONE',  ( -13.43660000000000920, -13.37893897257487197, 2.210383317136944026 ) ) ;
#581206 = CARTESIAN_POINT ( 'NONE',  ( 0.2889897429913657056, 19.04999999999999716, -14.99719541904925002 ) ) ;
#581208 = CARTESIAN_POINT ( 'NONE',  ( -5.205880671369106594, 1.163145643169605226E-14, -11.98750222116159847 ) ) ;
#581207 = VECTOR ( 'NONE', #371274, 1000.000000000000000 ) ;
#581210 = ORIENTED_EDGE ( 'NONE', *, *, #432149, .T. ) ;
#581209 = CARTESIAN_POINT ( 'NONE',  ( -10.93581510423901548, -9.624444039932857464, -28.42213591856490496 ) ) ;
#581212 = CARTESIAN_POINT ( 'NONE',  ( -9.949531336488389499, -8.507597747274639133, -2.031327907784850062 ) ) ;
#581211 = DIRECTION ( 'NONE',  ( 3.024258349735620231E-15, 1.000000000000000000, 1.120364781484184062E-15 ) ) ;
#581213 = CARTESIAN_POINT ( 'NONE',  ( -11.20354816051770186, 8.179133319884844155, -28.48119789640568911 ) ) ;
#581214 = CARTESIAN_POINT ( 'NONE',  ( -11.55001675486026969, -8.537758644106210326, -3.159402772388464342 ) ) ;
#581215 = CARTESIAN_POINT ( 'NONE',  ( 10.27905922571019737, 9.039886701205556818, -2.719947744980491411 ) ) ;
#581216 = ADVANCED_FACE ( 'NONE', ( #50740 ), #663152, .T. ) ;
#581217 = CARTESIAN_POINT ( 'NONE',  ( 13.28454373608157546, 27.16640097284080824, 6.687827528316926617 ) ) ;
#581219 = CARTESIAN_POINT ( 'NONE',  ( -11.54659865721299994, -7.889585054484700599, -2.869299826982569801 ) ) ;
#581218 = FILL_AREA_STYLE_COLOUR ( '', #407160 ) ;
#581221 = SURFACE_SIDE_STYLE ('',( #461965 ) ) ;
#581220 = CARTESIAN_POINT ( 'NONE',  ( 9.861881493850784608, 9.057066753160214034, -27.97432279237362351 ) ) ;
#581223 = ADVANCED_FACE ( 'NONE', ( #726710 ), #62446, .T. ) ;
#581222 = CARTESIAN_POINT ( 'NONE',  ( -9.890973239199009726, 7.853191556305559651, -27.65866259804499805 ) ) ;
#581224 = ORIENTED_EDGE ( 'NONE', *, *, #150108, .F. ) ;
#581225 = ADVANCED_FACE ( 'NONE', ( #651409 ), #663767, .F. ) ;
#581226 = CARTESIAN_POINT ( 'NONE',  ( -10.70135455816161674, 7.767101308227870149, -27.81978388991383255 ) ) ;
#581227 = CARTESIAN_POINT ( 'NONE',  ( 15.88306291386869162, 18.92299999999999827, -0.6912289901938979408 ) ) ;
#581228 = CARTESIAN_POINT ( 'NONE',  ( -12.55762839091498684, 25.15224135821922147, 7.969447797468689032 ) ) ;
#581230 = CARTESIAN_POINT ( 'NONE',  ( -88.89999999999828617, 38.10000000002115428, 0.000000000000000000 ) ) ;
#581229 = CARTESIAN_POINT ( 'NONE',  ( -12.49999999999947597, 35.79999999999999716, 63.20000000000000284 ) ) ;
#581232 = VERTEX_POINT ( 'NONE', #491814 ) ;
#581231 = DIRECTION ( 'NONE',  ( 0.000000000000000000, -0.02617694831023449284, 0.9996573249754955315 ) ) ;
#581234 = VERTEX_POINT ( 'NONE', #746306 ) ;
#581233 = AXIS2_PLACEMENT_3D ( 'NONE', #413172, #550719, #345710 ) ;
#581235 = CARTESIAN_POINT ( 'NONE',  ( -12.78980259573028988, 23.90618140875121611, 7.837152407437418589 ) ) ;
#581236 = ADVANCED_FACE ( 'NONE', ( #734571 ), #317125, .F. ) ;
#581237 = CARTESIAN_POINT ( 'NONE',  ( -12.75085626830299113, 7.840000000000022062, -27.52668384925377865 ) ) ;
#581238 = CARTESIAN_POINT ( 'NONE',  ( 1.542583806585865913, 35.21630426387859103, 14.79278757366774677 ) ) ;
#581239 = MECHANICAL_DESIGN_GEOMETRIC_PRESENTATION_REPRESENTATION (  '', ( #22585 ), #10601 ) ;
#581240 = CARTESIAN_POINT ( 'NONE',  ( -14.90087425952391875, 26.92855692322753924, -1.721616782074134377 ) ) ;
#581241 = FACE_OUTER_BOUND ( 'NONE', #350186, .T. ) ;
#581242 = CARTESIAN_POINT ( 'NONE',  ( 6.927007130026188619, -1.424999999999940314, -32.98523538966160373 ) ) ;
#581243 = CARTESIAN_POINT ( 'NONE',  ( 13.93362027137823311, 20.28741169059459182, 5.201957234576618738 ) ) ;
#581246 = CARTESIAN_POINT ( 'NONE',  ( -10.18286466982170069, 7.961314395355750584, -2.977518428637359715 ) ) ;
#581245 = CARTESIAN_POINT ( 'NONE',  ( -13.79512447140187881, 31.48313616502328216, -5.558858968168768122 ) ) ;
#581244 =( NAMED_UNIT ( * ) PLANE_ANGLE_UNIT ( ) SI_UNIT ( $, .RADIAN. ) );
#581249 = ORIENTED_EDGE ( 'NONE', *, *, #91215, .T. ) ;
#581248 = CARTESIAN_POINT ( 'NONE',  ( -0.3969866796434198819, 1.233162942126690975, -6.956000000000002181 ) ) ;
#581247 = DIRECTION ( 'NONE',  ( -5.896032311251440427E-31, -2.854487158891015280E-16, 1.000000000000000000 ) ) ;
#581250 = ORIENTED_EDGE ( 'NONE', *, *, #269733, .F. ) ;
#581251 = CARTESIAN_POINT ( 'NONE',  ( 11.41993673426176770, 9.143373364154346206, -27.85000362988548162 ) ) ;
#581252 = DIRECTION ( 'NONE',  ( -0.000000000000000000, -0.000000000000000000, 1.000000000000000000 ) ) ;
#581253 = CARTESIAN_POINT ( 'NONE',  ( 19.05000000000001137, -14.60499999999999687, 6.813441673942090659 ) ) ;
#581255 = CARTESIAN_POINT ( 'NONE',  ( -13.31487288168533922, 23.60429161561193467, 6.627240588360910678 ) ) ;
#581254 = CARTESIAN_POINT ( 'NONE',  ( 1.779988435974352523, 35.77728573477040186, 14.89401576885994238 ) ) ;
#581257 = CARTESIAN_POINT ( 'NONE',  ( 7.129324075725944176, 14.46198289822590333, 1.451814543693217496 ) ) ;
#581256 = CARTESIAN_POINT ( 'NONE',  ( -6.195131876647497648, -1.393992338740100312, -138.5454067108677805 ) ) ;
#581258 = CARTESIAN_POINT ( 'NONE',  ( 10.69917293496950172, 8.504109736069361603, -27.29976263044429885 ) ) ;
#581259 = CARTESIAN_POINT ( 'NONE',  ( -11.37869800315510815, 8.620725238246421895, -27.21920631943171287 ) ) ;
#581261 =( NAMED_UNIT ( * ) SI_UNIT ( $, .STERADIAN. ) SOLID_ANGLE_UNIT ( ) );
#581260 = AXIS2_PLACEMENT_3D ( 'NONE', #495868, #90058, #503713 ) ;
#581263 = FILL_AREA_STYLE_COLOUR ( '', #754105 ) ;
#581262 =( NAMED_UNIT ( * ) SI_UNIT ( $, .STERADIAN. ) SOLID_ANGLE_UNIT ( ) );
#581264 = DIRECTION ( 'NONE',  ( 0.000000000000000000, 0.000000000000000000, 1.000000000000000000 ) ) ;
#581265 =( GEOMETRIC_REPRESENTATION_CONTEXT ( 3 ) GLOBAL_UNCERTAINTY_ASSIGNED_CONTEXT ( ( #767456 ) ) GLOBAL_UNIT_ASSIGNED_CONTEXT ( ( #170276, #368987, #182013 ) ) REPRESENTATION_CONTEXT ( 'NONE', 'WORKASPACE' ) );
#581268 = EDGE_CURVE ( 'NONE', #394892, #767914, #78113, .T. ) ;
#581267 =( NAMED_UNIT ( * ) SI_UNIT ( $, .STERADIAN. ) SOLID_ANGLE_UNIT ( ) );
#581266 = APPLICATION_CONTEXT ( 'automotive_design' ) ;
#581269 = ORIENTED_EDGE ( 'NONE', *, *, #629535, .F. ) ;
#581270 =( NAMED_UNIT ( * ) PLANE_ANGLE_UNIT ( ) SI_UNIT ( $, .RADIAN. ) );
#581271 = CARTESIAN_POINT ( 'NONE',  ( -1.472762003855359270, 1.472762003855400792, -155.9798125000000084 ) ) ;
#581272 = PLANE ( 'NONE',  #595166 ) ;
#581273 = EDGE_CURVE ( 'NONE', #339975, #113070, #765383, .T. ) ;
#581274 = EDGE_LOOP ( 'NONE', ( #124176, #505555 ) ) ;
#581276 = CIRCLE ( 'NONE', #48302, 0.7799999999999994715 ) ;
#581275 = CARTESIAN_POINT ( 'NONE',  ( -13.97589813486859001, 5.809956905282779971, -0.3000000000000104805 ) ) ;
#581277 =( GEOMETRIC_REPRESENTATION_CONTEXT ( 3 ) GLOBAL_UNCERTAINTY_ASSIGNED_CONTEXT ( ( #491116 ) ) GLOBAL_UNIT_ASSIGNED_CONTEXT ( ( #437391, #194815, #75315 ) ) REPRESENTATION_CONTEXT ( 'NONE', 'WORKASPACE' ) );
#581278 = SURFACE_STYLE_USAGE ( .BOTH. , #700846 ) ;
#581279 = CARTESIAN_POINT ( 'NONE',  ( 12.62594564849222145, -10.18377397602312051, -28.34151094433789808 ) ) ;
#581280 = CARTESIAN_POINT ( 'NONE',  ( 0.7573629215210887500, 0.2540000000000007807, 15.22116951502429671 ) ) ;
#581281 = DIRECTION ( 'NONE',  ( -1.000000000000000000, -0.000000000000000000, -0.000000000000000000 ) ) ;
#581282 =( LENGTH_UNIT ( ) NAMED_UNIT ( * ) SI_UNIT ( .MILLI., .METRE. ) );
#581283 = CARTESIAN_POINT ( 'NONE',  ( -12.55315699841580290, 7.893220339920322459, -28.41329990004696526 ) ) ;
#581284 = AXIS2_PLACEMENT_3D ( 'NONE', #464838, #102877, #290033 ) ;
#581285 = EDGE_CURVE ( 'NONE', #210709, #158184, #193696, .T. ) ;
#581286 = CARTESIAN_POINT ( 'NONE',  ( -1.661779285267051209, -1.661779285267056983, 149.7012500000000443 ) ) ;
#581287 = CARTESIAN_POINT ( 'NONE',  ( 1.928581030743867553, 35.70785293924208048, 14.87550550111908976 ) ) ;
#581288 = AXIS2_PLACEMENT_3D ( 'NONE', #33771, #97387, #93561 ) ;
#581289 = CARTESIAN_POINT ( 'NONE',  ( -11.76813149385104040, -9.320867324260612818, -27.51563759376537988 ) ) ;
#581291 = PRESENTATION_LAYER_ASSIGNMENT (  '', '', ( #402168 ) ) ;
#581290 = CARTESIAN_POINT ( 'NONE',  ( -12.19180767767519846, 8.959999999999988418, -2.923316150746160247 ) ) ;
#581292 = DIRECTION ( 'NONE',  ( 0.9910225469126565656, 0.1336948447426127284, 0.000000000000000000 ) ) ;
#581295 = ORIENTED_EDGE ( 'NONE', *, *, #312825, .T. ) ;
#581294 = ORIENTED_EDGE ( 'NONE', *, *, #77828, .F. ) ;
#581293 = CARTESIAN_POINT ( 'NONE',  ( 8.550243105129380794, 14.44994999999999941, -11.83597171902650125 ) ) ;
#581296 = CARTESIAN_POINT ( 'NONE',  ( 10.67862308183610409, -10.12079595918070751, -27.21900421151302041 ) ) ;
#581298 = VERTEX_POINT ( 'NONE', #436292 ) ;
#581297 = FILL_AREA_STYLE ('',( #641102 ) ) ;
#581301 = EDGE_CURVE ( 'NONE', #508400, #658578, #486290, .T. ) ;
#581300 = CARTESIAN_POINT ( 'NONE',  ( 14.83592437810194475, 14.08778647151897445, -1.049512671310029788 ) ) ;
#581299 = CARTESIAN_POINT ( 'NONE',  ( -11.20234685212539993, -9.795890263930619568, -28.40023736955570044 ) ) ;
#581304 = ORIENTED_EDGE ( 'NONE', *, *, #341177, .T. ) ;
#581303 = CARTESIAN_POINT ( 'NONE',  ( -6.038188787164373572, -7.441369019310158706, -33.85191043932901778 ) ) ;
#581302 = CARTESIAN_POINT ( 'NONE',  ( -12.23674719287781620, 5.080000000000000071, -8.723784422659621285 ) ) ;
#581307 = ORIENTED_EDGE ( 'NONE', *, *, #740248, .T. ) ;
#581306 = DIRECTION ( 'NONE',  ( -0.7441450105693572237, 0.000000000000000000, -0.6680181159554965387 ) ) ;
#581305 = AXIS2_PLACEMENT_3D ( 'NONE', #190752, #310278, #7557 ) ;
#581308 = CARTESIAN_POINT ( 'NONE',  ( 9.920214827184105744, -9.463799926954944652, -27.34312489596790741 ) ) ;
#581310 = ORIENTED_EDGE ( 'NONE', *, *, #477983, .F. ) ;
#581309 = CARTESIAN_POINT ( 'NONE',  ( 12.29205829858974397, -10.65271257101171720, -27.78633940204024100 ) ) ;
#581312 = FACE_OUTER_BOUND ( 'NONE', #169753, .T. ) ;
#581311 = CARTESIAN_POINT ( 'NONE',  ( 11.27677812660270007, 7.714390904721429187, -2.012009544780069881 ) ) ;
#581313 = ORIENTED_EDGE ( 'NONE', *, *, #595382, .F. ) ;
#581315 = CARTESIAN_POINT ( 'NONE',  ( -11.53322589237710005, -7.867829295262049882, -2.786215412756197551 ) ) ;
#581314 = FILL_AREA_STYLE_COLOUR ( '', #234338 ) ;
#581317 = ORIENTED_EDGE ( 'NONE', *, *, #105035, .F. ) ;
#581316 = DIRECTION ( 'NONE',  ( -7.310455096165886638E-17, -1.000000000000000000, -2.775557561561324106E-17 ) ) ;
#581318 = CARTESIAN_POINT ( 'NONE',  ( 6.342223948861672511, -17.41949332169263798, -11.52848573206599525 ) ) ;
#581320 = CARTESIAN_POINT ( 'NONE',  ( -5.145974025974026311, 18.91300000000000026, 0.4268519480519500364 ) ) ;
#581319 = CARTESIAN_POINT ( 'NONE',  ( -12.98175092363409711, 25.41559296426209258, -7.258118153262887340 ) ) ;
#581324 = CARTESIAN_POINT ( 'NONE',  ( -12.79384314446289217, 8.683529208388257814, -2.108913005641712246 ) ) ;
#581323 = CARTESIAN_POINT ( 'NONE',  ( 5.976559126658310461, 0.02540000000000000244, 11.44541742009002583 ) ) ;
#581322 = CARTESIAN_POINT ( 'NONE',  ( -12.98478960163639329, 8.400000000000027001, -28.49663230149241144 ) ) ;
#581321 = CARTESIAN_POINT ( 'NONE',  ( -12.65197589237710041, -8.400000000000002132, -3.251031836322658908 ) ) ;
#581326 = CARTESIAN_POINT ( 'NONE',  ( -2.948363426017503564, 5.080000000000000071, -14.73599503337199579 ) ) ;
#581325 = FILL_AREA_STYLE_COLOUR ( '', #174857 ) ;
#581327 = PRESENTATION_LAYER_ASSIGNMENT (  '', '', ( #593812 ) ) ;
#581328 = CARTESIAN_POINT ( 'NONE',  ( 14.97681092468263486, 27.49775733045663628, 0.8342835325940776148 ) ) ;
#581329 = STYLED_ITEM ( 'NONE', ( #378235 ), #428443 ) ;
#581330 = PRESENTATION_LAYER_ASSIGNMENT (  '', '', ( #467262 ) ) ;
#581331 = CARTESIAN_POINT ( 'NONE',  ( -9.999172934969699611, -10.00410973606929943, -27.29976263044429885 ) ) ;
#581332 = CARTESIAN_POINT ( 'NONE',  ( 12.40322224341749546, 20.91911680082088765, 8.435669962548896450 ) ) ;
#581333 = DIRECTION ( 'NONE',  ( -0.000000000000000000, -1.000000000000000000, 0.000000000000000000 ) ) ;
#581334 = ORIENTED_EDGE ( 'NONE', *, *, #419347, .T. ) ;
#581336 =( NAMED_UNIT ( * ) SI_UNIT ( $, .STERADIAN. ) SOLID_ANGLE_UNIT ( ) );
#581335 = CARTESIAN_POINT ( 'NONE',  ( 21.36609347532797543, 21.98850339840531731, 26.97030585900625965 ) ) ;
#581337 = ADVANCED_FACE ( 'NONE', ( #2606 ), #537059, .T. ) ;
#581338 = CARTESIAN_POINT ( 'NONE',  ( -13.10210690854706783, 20.19380884249778063, 7.038531388398169497 ) ) ;
#581340 = ORIENTED_EDGE ( 'NONE', *, *, #384336, .T. ) ;
#581339 = AXIS2_PLACEMENT_3D ( 'NONE', #360854, #591336, #659066 ) ;
#581341 = CARTESIAN_POINT ( 'NONE',  ( 7.260000000000148113, -2.249999999999799716, -26.90000000000000568 ) ) ;
#581342 = ORIENTED_EDGE ( 'NONE', *, *, #102987, .T. ) ;
#581345 = CARTESIAN_POINT ( 'NONE',  ( -58.20127949962748204, -2.407881256245002266, 6.184239048226001678 ) ) ;
#581344 = CARTESIAN_POINT ( 'NONE',  ( 1.636642952267078011, 15.01212331796047117, -0.02540000000000022795 ) ) ;
#581343 = SURFACE_STYLE_FILL_AREA ( #521684 ) ;
#581346 = SURFACE_SIDE_STYLE ('',( #156104 ) ) ;
#581347 = PRESENTATION_LAYER_ASSIGNMENT (  '', '', ( #10132 ) ) ;
#581348 = CARTESIAN_POINT ( 'NONE',  ( 3.243740766425387889, 1.343601418275888637, 150.7728124999999864 ) ) ;
#581349 = CARTESIAN_POINT ( 'NONE',  ( -10.32247387750802048, 30.20690513869105231, -10.70759843387755872 ) ) ;
#581350 = AXIS2_PLACEMENT_3D ( 'NONE', #608448, #783691, #425769 ) ;
#581353 = EDGE_CURVE ( 'NONE', #755332, #349259, #48864, .T. ) ;
#581352 = CARTESIAN_POINT ( 'NONE',  ( 6.474515364267733553, 34.72079850769006981, 27.73925634535864759 ) ) ;
#581351 = CARTESIAN_POINT ( 'NONE',  ( 0.1454868981747470258, 14.87927128247083353, -5.082197683525802034E-17 ) ) ;
#581354 = ORIENTED_EDGE ( 'NONE', *, *, #442519, .F. ) ;
#581357 = CARTESIAN_POINT ( 'NONE',  ( -12.73669070158088346, -16.12899999999999423, 3.553493902038565189 ) ) ;
#581356 = DIRECTION ( 'NONE',  ( 0.7071067811865487940, 6.338603676126195663E-36, 0.7071067811865463515 ) ) ;
#581355 = CARTESIAN_POINT ( 'NONE',  ( -25.00000000000000711, -15.00000000000000178, -92.55000000000001137 ) ) ;
#581358 = CARTESIAN_POINT ( 'NONE',  ( -2.335077284792370644, 16.39381897806585542, 15.61177104614246147 ) ) ;
#581359 = ORIENTED_EDGE ( 'NONE', *, *, #706596, .T. ) ;
#581360 = ADVANCED_FACE ( 'NONE', ( #772729 ), #92047, .F. ) ;
#581361 = AXIS2_PLACEMENT_3D ( 'NONE', #376480, #73991, #2373 ) ;
#581362 = PRESENTATION_STYLE_ASSIGNMENT (( #544203 ) ) ;
#581364 = FILL_AREA_STYLE_COLOUR ( '', #30458 ) ;
#581363 = MECHANICAL_DESIGN_GEOMETRIC_PRESENTATION_REPRESENTATION (  '', ( #734238 ), #683224 ) ;
#581366 = DIRECTION ( 'NONE',  ( 3.621284915182930779E-17, -0.6755901449140792048, -0.7372773942655325152 ) ) ;
#581365 = LINE ( 'NONE', #36581, #574912 ) ;
#581368 = ADVANCED_FACE ( 'NONE', ( #462564 ), #657382, .T. ) ;
#581367 = CARTESIAN_POINT ( 'NONE',  ( -12.48277093492989209, -8.400000000000005684, -1.940993498325301880 ) ) ;
#581369 = CARTESIAN_POINT ( 'NONE',  ( -10.91120005921191094, 8.879965972278872854, -3.007188294599922873 ) ) ;
#581370 = CARTESIAN_POINT ( 'NONE',  ( -2.523033016033793263, -13.04286827957271022, -0.02539999999999844119 ) ) ;
#581371 = COLOUR_RGB ( '',0.7921568627450980005, 0.8196078431372548767, 0.9333333333333333481 ) ;
#581372 = CARTESIAN_POINT ( 'NONE',  ( -13.43660000000000565, 13.57052170066000052, -0.7084220375600002173 ) ) ;
#581373 = CARTESIAN_POINT ( 'NONE',  ( 14.25273577137847347, 27.13331070803158340, 4.250408703573968161 ) ) ;
#581374 = DIRECTION ( 'NONE',  ( -1.000000000000000000, 0.000000000000000000, 0.000000000000000000 ) ) ;
#581375 = CARTESIAN_POINT ( 'NONE',  ( 0.5811931689337486162, -12.70000000000000284, 15.17425110167252278 ) ) ;
#581376 = ORIENTED_EDGE ( 'NONE', *, *, #518383, .T. ) ;
#581377 = ORIENTED_EDGE ( 'NONE', *, *, #744342, .T. ) ;
#581378 = CARTESIAN_POINT ( 'NONE',  ( 9.774306572532090343, -10.00770117105999901, -28.41921870422070029 ) ) ;
#581379 = EDGE_LOOP ( 'NONE', ( #99136, #750368, #689950, #666727, #159595, #464147, #152668 ) ) ;
#581380 = PLANE ( 'NONE',  #436793 ) ;
#581381 = B_SPLINE_CURVE_WITH_KNOTS ( 'NONE', 3,
 ( #420079, #662587, #344833, #117692, #467762, #360486, #587041, #105826, #42275, #527361, #770102, #710480, #165617, #372183, #121591, #379996, #682188 ),
 .UNSPECIFIED., .F., .F.,
 ( 4, 1, 1, 2, 2, 2, 1, 2, 2, 4 ),
 ( 0.000000000000000000, 0.1249999999999949485, 0.1874999999999927558, 0.2187499999999908407, 0.2499999999999888978, 0.3749999999999827360, 0.4374999999999811262, 0.4687499999999809042, 0.4999999999999806821, 1.000000000000000000 ),
 .UNSPECIFIED. ) ;
#581382 = CARTESIAN_POINT ( 'NONE',  ( -27.00000000000000711, 21.00000000000001776, -91.25000000000000000 ) ) ;
#581385 = CARTESIAN_POINT ( 'NONE',  ( -11.90099267983620024, -8.849999999999999645, -1.820577136593999779 ) ) ;
#581384 = CARTESIAN_POINT ( 'NONE',  ( 13.60764531894639440, 20.32876401376479336, -6.003175884355227865 ) ) ;
#581383 = CARTESIAN_POINT ( 'NONE',  ( -12.99328133648839945, -8.978761802197530173, -2.934148282295409249 ) ) ;
#581386 = LINE ( 'NONE', #223582, #564293 ) ;
#581387 = ORIENTED_EDGE ( 'NONE', *, *, #249983, .F. ) ;
#581388 = VERTEX_POINT ( 'NONE', #265188 ) ;
#581390 = CARTESIAN_POINT ( 'NONE',  ( -15.09714029878506025, 0.1123797565124312198, -0.2058441932226307558 ) ) ;
#581389 = CARTESIAN_POINT ( 'NONE',  ( 11.62109685212509014, -9.339999999999955449, -28.17331615074622420 ) ) ;
#581391 = CARTESIAN_POINT ( 'NONE',  ( 3.999697267431033154, 4.723388113308369718, 26.82713275757772919 ) ) ;
#581392 = CARTESIAN_POINT ( 'NONE',  ( 11.77024442252066549, 7.843208321187368881, -3.099142046284883545 ) ) ;
#581393 = EDGE_CURVE ( 'NONE', #110591, #156058, #104503, .T. ) ;
#581394 = CARTESIAN_POINT ( 'NONE',  ( 8.844763488213937208, 14.44999999999999574, -13.32847444690891692 ) ) ;
#581396 = CARTESIAN_POINT ( 'NONE',  ( 0.2873563218389215690, 14.45000000000000462, -19.63017241379310107 ) ) ;
#581395 = FILL_AREA_STYLE_COLOUR ( '', #500694 ) ;
#581397 = SURFACE_STYLE_USAGE ( .BOTH. , #653028 ) ;
#581398 = VERTEX_POINT ( 'NONE', #403100 ) ;
#581400 = FILL_AREA_STYLE ('',( #764495 ) ) ;
#581399 = PLANE ( 'NONE',  #234973 ) ;
#581401 = CARTESIAN_POINT ( 'NONE',  ( 4.984784684477911121, 4.567706313313959932, 26.92899784701098653 ) ) ;
#581402 = CARTESIAN_POINT ( 'NONE',  ( 9.500000000000001776, 21.00000000000001066, -47.00000000000000000 ) ) ;
#581405 =( NAMED_UNIT ( * ) SI_UNIT ( $, .STERADIAN. ) SOLID_ANGLE_UNIT ( ) );
#581404 = CARTESIAN_POINT ( 'NONE',  ( -11.02485680876975671, 9.026528618417685834, -2.285889278270769598 ) ) ;
#581403 = PRESENTATION_STYLE_ASSIGNMENT (( #115994 ) ) ;
#581406 = VERTEX_POINT ( 'NONE', #447986 ) ;
#581407 = ADVANCED_FACE ( 'NONE', ( #168231 ), #205434, .T. ) ;
#581408 = UNCERTAINTY_MEASURE_WITH_UNIT (LENGTH_MEASURE( 1.000000000000000082E-05 ), #671616, 'distance_accuracy_value', 'NONE');
#581409 = EDGE_CURVE ( 'NONE', #313458, #569879, #426565, .T. ) ;
#581410 =( GEOMETRIC_REPRESENTATION_CONTEXT ( 3 ) GLOBAL_UNCERTAINTY_ASSIGNED_CONTEXT ( ( #295281 ) ) GLOBAL_UNIT_ASSIGNED_CONTEXT ( ( #699151, #519945, #229652 ) ) REPRESENTATION_CONTEXT ( 'NONE', 'WORKASPACE' ) );
#581411 = CARTESIAN_POINT ( 'NONE',  ( -12.22039949245184154, -9.329130419401931107, -27.85000000000000142 ) ) ;
#581412 = PRESENTATION_LAYER_ASSIGNMENT (  '', '', ( #149620 ) ) ;
#581413 = CARTESIAN_POINT ( 'NONE',  ( 5.963630270944020317, 14.44826388379095938, 1.975722568037051818 ) ) ;
#581414 = CARTESIAN_POINT ( 'NONE',  ( -11.26188149385099813, 7.742933246839817762, -2.724322792373523150 ) ) ;
#581416 = FILL_AREA_STYLE_COLOUR ( '', #613186 ) ;
#581415 = CARTESIAN_POINT ( 'NONE',  ( 10.08139101100830715, -8.928574408181408018, -2.784957008560520197 ) ) ;
#581417 = CARTESIAN_POINT ( 'NONE',  ( -10.47505508741340030, -9.371425591818525191, -28.03495700856052508 ) ) ;
#581418 = PRESENTATION_LAYER_ASSIGNMENT (  '', '', ( #353012 ) ) ;
#581419 = CARTESIAN_POINT ( 'NONE',  ( -12.38550981112949323, -10.18352920838820452, -27.35891300564167139 ) ) ;
#581420 = STYLED_ITEM ( 'NONE', ( #772657 ), #502460 ) ;
#581422 = CARTESIAN_POINT ( 'NONE',  ( 7.809657424380121782, 0.3305186333002498311, -26.99999999999995737 ) ) ;
#581421 = B_SPLINE_CURVE_WITH_KNOTS ( 'NONE', 3,
 ( #190681, #3559, #683691, #377634 ),
 .UNSPECIFIED., .F., .F.,
 ( 4, 4 ),
 ( 7.410741937918042371E-18, 0.0002894499614704847709 ),
 .UNSPECIFIED. ) ;
#581423 = CARTESIAN_POINT ( 'NONE',  ( -11.79041598919853229, 7.693280347479081627, -2.325551552186910786 ) ) ;
#581425 =( LENGTH_UNIT ( ) NAMED_UNIT ( * ) SI_UNIT ( .MILLI., .METRE. ) );
#581424 = CARTESIAN_POINT ( 'NONE',  ( 12.87526351879180098, -10.46000000000000085, -27.85000000000000142 ) ) ;
#581429 = VERTEX_POINT ( 'NONE', #434392 ) ;
#581428 = LINE ( 'NONE', #112031, #715147 ) ;
#581427 = CARTESIAN_POINT ( 'NONE',  ( 11.40147346309178467, 9.112428638632042777, -2.844173334692530641 ) ) ;
#581426 = CARTESIAN_POINT ( 'NONE',  ( 12.49592246703022269, 7.811065688274784868, -2.626880067897284121 ) ) ;
#581430 = PRESENTATION_LAYER_ASSIGNMENT (  '', '', ( #200672 ) ) ;
#581431 = ORIENTED_EDGE ( 'NONE', *, *, #594713, .T. ) ;
#581432 = CARTESIAN_POINT ( 'NONE',  ( -58.20127949962748204, -5.439375909447004886, -2.667259772078999003 ) ) ;
#581433 = ORIENTED_EDGE ( 'NONE', *, *, #613505, .F. ) ;
#581437 = CARTESIAN_POINT ( 'NONE',  ( -5.425469499494754544, 1.740193606018174632, 0.1022798045565564418 ) ) ;
#581436 = CARTESIAN_POINT ( 'NONE',  ( -2.547763307395935595, -14.09521214634171038, 1.605974467994153443E-15 ) ) ;
#581435 = CARTESIAN_POINT ( 'NONE',  ( -16.44567532467532800, 18.92299999999999827, -0.4522519480519466839 ) ) ;
#581434 = CARTESIAN_POINT ( 'NONE',  ( 63.50000000000000000, 12.70000000000000107, -9.199999999999985079 ) ) ;
#581439 = CARTESIAN_POINT ( 'NONE',  ( -11.08373525581090568, 8.959825499722830600, -2.276784597035773405 ) ) ;
#581438 = CARTESIAN_POINT ( 'NONE',  ( 12.78024903410878288, 26.37793599024947966, 7.607323139712494076 ) ) ;
#581440 = FACE_OUTER_BOUND ( 'NONE', #437546, .T. ) ;
#581441 = CARTESIAN_POINT ( 'NONE',  ( -8.629396910805613885, 20.30531687950370667, 27.75936434477124948 ) ) ;
#581443 = EDGE_LOOP ( 'NONE', ( #373153, #569425, #472651, #505607 ) ) ;
#581442 = ADVANCED_FACE ( 'NONE', ( #56630 ), #219297, .T. ) ;
#581444 = MECHANICAL_DESIGN_GEOMETRIC_PRESENTATION_REPRESENTATION (  '', ( #86534 ), #327998 ) ;
#581445 = PRESENTATION_LAYER_ASSIGNMENT (  '', '', ( #137164 ) ) ;
#581446 = CARTESIAN_POINT ( 'NONE',  ( 25.24830420934783604, -11.96523128650882484, -2.069790432982148154 ) ) ;
#581447 = CARTESIAN_POINT ( 'NONE',  ( 11.03002293496949981, 8.679176575165691077, -2.114551300466510408 ) ) ;
#581450 = EDGE_CURVE ( 'NONE', #771468, #290262, #172258, .T. ) ;
#581449 = ORIENTED_EDGE ( 'NONE', *, *, #485320, .T. ) ;
#581448 = VERTEX_POINT ( 'NONE', #338622 ) ;
#581453 = COLOUR_RGB ( '',0.4941176470588235503, 0.4941176470588235503, 0.4941176470588235503 ) ;
#581452 = CONICAL_SURFACE ( 'NONE', #35354, 0.6086799612814443039, 0.5235987756000021198 ) ;
#581451 = CARTESIAN_POINT ( 'NONE',  ( 11.53749999999990372, 8.398236382198325245, -1.560771011926499474 ) ) ;
#581455 = CARTESIAN_POINT ( 'NONE',  ( -59.00127950000000965, -7.466042580000005202, -2.803057718331129156 ) ) ;
#581454 = DIRECTION ( 'NONE',  ( 0.000000000000000000, 0.000000000000000000, 1.000000000000000000 ) ) ;
#581456 = VECTOR ( 'NONE', #655842, 1000.000000000000000 ) ;
#581457 = ORIENTED_EDGE ( 'NONE', *, *, #748050, .F. ) ;
#581458 = CARTESIAN_POINT ( 'NONE',  ( 11.18849092915770171, 7.861906782783370851, -28.03828779873300192 ) ) ;
#581459 = CARTESIAN_POINT ( 'NONE',  ( 13.55708132157098511, 26.41059552020694667, -6.116508466073625527 ) ) ;
#581460 = CARTESIAN_POINT ( 'NONE',  ( -14.24494100620649917, -13.29999999999999893, -32.25000000000000000 ) ) ;
#581461 = DIRECTION ( 'NONE',  ( 0.000000000000000000, 1.000000000000000000, -6.505213034913023449E-15 ) ) ;
#581462 = ORIENTED_EDGE ( 'NONE', *, *, #769125, .T. ) ;
#581464 = ADVANCED_FACE ( 'NONE', ( #525135 ), #727869, .F. ) ;
#581463 = SURFACE_STYLE_USAGE ( .BOTH. , #776340 ) ;
#581465 = CARTESIAN_POINT ( 'NONE',  ( -13.54999999999999893, -10.82500000000000107, -27.60783556628579305 ) ) ;
#581466 = AXIS2_PLACEMENT_3D ( 'NONE', #507276, #145582, #328611 ) ;
#581468 = PRESENTATION_STYLE_ASSIGNMENT (( #287391 ) ) ;
#581467 = CARTESIAN_POINT ( 'NONE',  ( -11.17925981112949607, -9.794578031952637431, -28.40717273505627816 ) ) ;
#581469 = CARTESIAN_POINT ( 'NONE',  ( -1.916176960549506703, 3.521075132726804835, 29.13915508661473552 ) ) ;
#581470 = CARTESIAN_POINT ( 'NONE',  ( -0.9766855546102701791, 3.334263265132900056, -6.955949999999999633 ) ) ;
#581471 = ADVANCED_FACE ( 'NONE', ( #696524 ), #286814, .T. ) ;
#581473 = CARTESIAN_POINT ( 'NONE',  ( -14.07958100928829204, 20.32026767466934203, -4.792867085970121899 ) ) ;
#581472 = PRESENTATION_LAYER_ASSIGNMENT (  '', '', ( #404059 ) ) ;
#581475 = EDGE_CURVE ( 'NONE', #488848, #231728, #584845, .T. ) ;
#581474 = CARTESIAN_POINT ( 'NONE',  ( 11.08277093492970522, 8.398881638274600547, -1.940994447279398738 ) ) ;
#581479 =( NAMED_UNIT ( * ) SI_UNIT ( $, .STERADIAN. ) SOLID_ANGLE_UNIT ( ) );
#581478 = CARTESIAN_POINT ( 'NONE',  ( -13.66671550612199937, 5.921759190233109926, -27.52087618012980030 ) ) ;
#581477 = CARTESIAN_POINT ( 'NONE',  ( -6.161632612527600195, -1.535275828141344778, -138.7313632820063560 ) ) ;
#581476 = CARTESIAN_POINT ( 'NONE',  ( -14.33565360059269800, 9.131381995046433886, -2.421313020264404425 ) ) ;
#581480 = CARTESIAN_POINT ( 'NONE',  ( -11.41041666666680143, 7.717824634105559412, -3.187057723027949763 ) ) ;
#581482 = CARTESIAN_POINT ( 'NONE',  ( -11.47489255904379313, 8.827352630392057975, -27.48223435692518990 ) ) ;
#581481 = CARTESIAN_POINT ( 'NONE',  ( -58.65985814339001081, -2.616906120000002556, 4.098601746343811136 ) ) ;
#581483 = MECHANICAL_DESIGN_GEOMETRIC_PRESENTATION_REPRESENTATION (  '', ( #708833 ), #657815 ) ;
#581484 = CARTESIAN_POINT ( 'NONE',  ( 25.12934840912484091, 60.86883655000000459, -25.14600000000016422 ) ) ;
#581485 = CARTESIAN_POINT ( 'NONE',  ( 12.75000000000000178, -15.49999999999999289, -46.50000000000000000 ) ) ;
#581486 = B_SPLINE_CURVE_WITH_KNOTS ( 'NONE', 3,
 ( #121554, #650779, #726085, #535240 ),
 .UNSPECIFIED., .F., .F.,
 ( 4, 4 ),
 ( 3.432892965768543049E-07, 0.0003657684566193122790 ),
 .UNSPECIFIED. ) ;
#581488 = ORIENTED_EDGE ( 'NONE', *, *, #534882, .F. ) ;
#581487 = CARTESIAN_POINT ( 'NONE',  ( 24.96354634664683658, -12.54859318817091740, -4.059074315348476958 ) ) ;
#581489 = CARTESIAN_POINT ( 'NONE',  ( -14.19075484357633954, 13.63941956471272654, -4.452941768792975097 ) ) ;
#581490 = ADVANCED_FACE ( 'NONE', ( #282876 ), #767906, .T. ) ;
#581491 = MECHANICAL_DESIGN_GEOMETRIC_PRESENTATION_REPRESENTATION (  '', ( #594000 ), #111539 ) ;
#581492 = FILL_AREA_STYLE_COLOUR ( '', #83082 ) ;
#581494 = CARTESIAN_POINT ( 'NONE',  ( -13.43660000000000565, 0.0002316347380986315697, 0.001160523014298256699 ) ) ;
#581493 = VECTOR ( 'NONE', #783014, 1000.000000000000227 ) ;
#581495 = COLOUR_RGB ( '',0.2470588235294117752, 0.2470588235294117752, 0.2470588235294117752 ) ;
#581496 = CARTESIAN_POINT ( 'NONE',  ( -59.19179036863503285, -4.409577333686837797, 0.9062933247080253718 ) ) ;
#581498 = CARTESIAN_POINT ( 'NONE',  ( -12.58967647779619625, -8.400000000000007461, -3.254782659144343615 ) ) ;
#581497 = CARTESIAN_POINT ( 'NONE',  ( -9.086279918007462760E-14, 19.04999999999999716, -14.77613468841379252 ) ) ;
#581499 = ORIENTED_EDGE ( 'NONE', *, *, #533471, .T. ) ;
#581501 = CARTESIAN_POINT ( 'NONE',  ( 10.86654071247976105, 7.774519522053649823, -27.78377077183587929 ) ) ;
#581500 = CARTESIAN_POINT ( 'NONE',  ( 10.81543960163610052, -8.928574408181409794, -2.784957008560519753 ) ) ;
#581504 = CARTESIAN_POINT ( 'NONE',  ( -1.108209038230193233, 1.108209038230234755, -151.7134062499999345 ) ) ;
#581503 = SURFACE_STYLE_USAGE ( .BOTH. , #466162 ) ;
#581502 = CARTESIAN_POINT ( 'NONE',  ( -0.9999999999999940048, 0.5067022692443948761, -1.668348328040618167 ) ) ;
#581509 = ORIENTED_EDGE ( 'NONE', *, *, #771310, .T. ) ;
#581508 = CARTESIAN_POINT ( 'NONE',  ( -59.50127949962701024, -4.496042580000003674, -2.699652501487999068 ) ) ;
#581507 = SURFACE_STYLE_USAGE ( .BOTH. , #36717 ) ;
#581506 = CARTESIAN_POINT ( 'NONE',  ( 2.456222872123229983, 14.45651441533563997, 1.660647479964333373 ) ) ;
#581505 = PLANE ( 'NONE',  #439675 ) ;
#581511 = CARTESIAN_POINT ( 'NONE',  ( -11.38776351879209869, 8.400000000000027001, -27.20336769850759495 ) ) ;
#581510 = COLOUR_RGB ( '',0.2549019607843137081, 0.2549019607843137081, 0.2549019607843137081 ) ;
#581513 = ORIENTED_EDGE ( 'NONE', *, *, #128230, .F. ) ;
#581512 = B_SPLINE_CURVE_WITH_KNOTS ( 'NONE', 3,
 ( #775454, #656177, #163119, #660072 ),
 .UNSPECIFIED., .F., .F.,
 ( 4, 4 ),
 ( 0.000000000000000000, 1.000000000000000000 ),
 .UNSPECIFIED. ) ;
#581514 = PLANE ( 'NONE',  #134873 ) ;
#581515 = CARTESIAN_POINT ( 'NONE',  ( -12.30000000000000071, -14.50000000000000000, -0.2999999999999849454 ) ) ;
#581517 = EDGE_CURVE ( 'NONE', #444832, #82267, #608802, .T. ) ;
#581516 = CARTESIAN_POINT ( 'NONE',  ( -9.999372934969700921, 8.295890263930647990, -2.049762630444270428 ) ) ;
#581520 = ORIENTED_EDGE ( 'NONE', *, *, #271158, .F. ) ;
#581519 = FACE_OUTER_BOUND ( 'NONE', #628271, .T. ) ;
#581518 = CARTESIAN_POINT ( 'NONE',  ( 6.514845800985495927, 0.02540000000000000244, 10.50686590701263512 ) ) ;
#581521 = ORIENTED_EDGE ( 'NONE', *, *, #98787, .F. ) ;
#581522 = CARTESIAN_POINT ( 'NONE',  ( 10.61395092515555838, 34.14085747739540722, 27.23426140737858603 ) ) ;
#581524 = ORIENTED_EDGE ( 'NONE', *, *, #714873, .F. ) ;
#581523 =( NAMED_UNIT ( * ) PLANE_ANGLE_UNIT ( ) SI_UNIT ( $, .RADIAN. ) );
#581525 = VERTEX_POINT ( 'NONE', #410060 ) ;
#581526 = FACE_OUTER_BOUND ( 'NONE', #724962, .T. ) ;
#581528 = ORIENTED_EDGE ( 'NONE', *, *, #85549, .T. ) ;
#581527 = ORIENTED_EDGE ( 'NONE', *, *, #168815, .F. ) ;
#581530 = CARTESIAN_POINT ( 'NONE',  ( -13.55539909859371939, 31.29641580315373162, -6.422720807692882339 ) ) ;
#581529 = DIRECTION ( 'NONE',  ( -0.9901890006653456533, -0.1397345446243127010, 0.000000000000000000 ) ) ;
#581533 = ORIENTED_EDGE ( 'NONE', *, *, #359755, .T. ) ;
#581532 = DIRECTION ( 'NONE',  ( 0.000000000000000000, 1.000000000000000000, 0.000000000000000000 ) ) ;
#581531 = CARTESIAN_POINT ( 'NONE',  ( 7.859257200839700808, 18.92300000000000182, -0.3696824153010531688 ) ) ;
#581534 = ORIENTED_EDGE ( 'NONE', *, *, #727972, .T. ) ;
#581535 = STYLED_ITEM ( 'NONE', ( #181461 ), #706755 ) ;
#581536 = CARTESIAN_POINT ( 'NONE',  ( 13.42073606052812984, 18.68396071750369103, -6.410146282093414527 ) ) ;
#581537 = CARTESIAN_POINT ( 'NONE',  ( -10.50362308183640181, 8.179204040819199051, -3.230995788486970444 ) ) ;
#581540 = VERTEX_POINT ( 'NONE', #652495 ) ;
#581539 = SURFACE_STYLE_FILL_AREA ( #279604 ) ;
#581538 = AXIS2_PLACEMENT_3D ( 'NONE', #728453, #307119, #239507 ) ;
#581542 = CARTESIAN_POINT ( 'NONE',  ( 11.70994800315479978, -8.399999999999982592, -1.931703435409182656 ) ) ;
#581541 = CARTESIAN_POINT ( 'NONE',  ( -12.49249715021827178, 20.55825547874458081, -8.302863865394311205 ) ) ;
#581543 = B_SPLINE_CURVE_WITH_KNOTS ( 'NONE', 3,
 ( #163199, #218995, #461426, #405873 ),
 .UNSPECIFIED., .F., .F.,
 ( 4, 4 ),
 ( 0.000000000000000000, 1.000000000000000000 ),
 .UNSPECIFIED. ) ;
#581544 = CARTESIAN_POINT ( 'NONE',  ( 11.94598309677487613, 8.944233679029222728, -2.083428063273077502 ) ) ;
#581545 = CARTESIAN_POINT ( 'NONE',  ( 10.79421351879179980, 7.871740232769059986, -2.785853755208550275 ) ) ;
#581546 = EDGE_LOOP ( 'NONE', ( #182783, #160745, #219038, #238025, #690561, #752290, #333858, #85810, #764249 ) ) ;
#581547 = LINE ( 'NONE', #689389, #393943 ) ;
#581548 = DIRECTION ( 'NONE',  ( 0.000000000000000000, 0.000000000000000000, -1.000000000000000000 ) ) ;
#581550 = UNCERTAINTY_MEASURE_WITH_UNIT (LENGTH_MEASURE( 1.000000000000000082E-05 ), #323011, 'distance_accuracy_value', 'NONE');
#581549 = MECHANICAL_DESIGN_GEOMETRIC_PRESENTATION_REPRESENTATION (  '', ( #149752 ), #137299 ) ;
#581552 = CARTESIAN_POINT ( 'NONE',  ( -13.01804096460080551, 27.35150977357472613, -7.192831673451707708 ) ) ;
#581551 = CARTESIAN_POINT ( 'NONE',  ( 11.89228262406241221, 23.08332207792206603, -9.141860532157727093 ) ) ;
#581555 = VERTEX_POINT ( 'NONE', #350406 ) ;
#581554 = CARTESIAN_POINT ( 'NONE',  ( 8.193333333333479018, 3.985000000000200160, -30.84999999999999787 ) ) ;
#581553 =( NAMED_UNIT ( * ) SI_UNIT ( $, .STERADIAN. ) SOLID_ANGLE_UNIT ( ) );
#581556 = CARTESIAN_POINT ( 'NONE',  ( 8.285000000000145803, 3.065000000000200675, -30.35000000000000142 ) ) ;
#581557 = VECTOR ( 'NONE', #686980, 1000.000000000000000 ) ;
#581559 = VERTEX_POINT ( 'NONE', #592640 ) ;
#581558 =( GEOMETRIC_REPRESENTATION_CONTEXT ( 3 ) GLOBAL_UNCERTAINTY_ASSIGNED_CONTEXT ( ( #25053 ) ) GLOBAL_UNIT_ASSIGNED_CONTEXT ( ( #102311, #691369, #86783 ) ) REPRESENTATION_CONTEXT ( 'NONE', 'WORKASPACE' ) );
#581560 = CARTESIAN_POINT ( 'NONE',  ( 13.63859864468400218, 25.61080563824368639, 6.244087449548746172 ) ) ;
#581561 = CARTESIAN_POINT ( 'NONE',  ( 8.499596803245154319, 18.92299999999999827, 0.8468407228875556303 ) ) ;
#581562 = FILL_AREA_STYLE ('',( #470100 ) ) ;
#581563 = CARTESIAN_POINT ( 'NONE',  ( -11.58164333864820428, -9.651289181958638608, -28.36403776832840151 ) ) ;
#581564 = EDGE_CURVE ( 'NONE', #533793, #404049, #488966, .T. ) ;
#581565 = ORIENTED_EDGE ( 'NONE', *, *, #252731, .T. ) ;
#581566 = PRESENTATION_STYLE_ASSIGNMENT (( #649250 ) ) ;
#581568 = ORIENTED_EDGE ( 'NONE', *, *, #398103, .T. ) ;
#581567 = FILL_AREA_STYLE_COLOUR ( '', #347121 ) ;
#581569 = CARTESIAN_POINT ( 'NONE',  ( -9.760557677675238963, -9.478210570499449261, -28.34012958541080351 ) ) ;
#581570 = CARTESIAN_POINT ( 'NONE',  ( -56.50000000000000711, 9.027241335952172818, -4.749999999999978684 ) ) ;
#581571 = CARTESIAN_POINT ( 'NONE',  ( -11.75724313387505404, -8.647968200914768033, -2.086046787982186679 ) ) ;
#581573 = CARTESIAN_POINT ( 'NONE',  ( -14.26335035462193979, 29.45869182921499885, 4.214613467694065641 ) ) ;
#581572 = LINE ( 'NONE', #462317, #123038 ) ;
#581574 = VECTOR ( 'NONE', #744195, 1000.000000000000000 ) ;
#581575 = CARTESIAN_POINT ( 'NONE',  ( 11.22397293496939952, -8.504109736069320746, -3.150237369555710210 ) ) ;
#581576 = CARTESIAN_POINT ( 'NONE',  ( -13.66101394588245910, 29.76414479489212539, -5.880730894469951231 ) ) ;
#581579 = EDGE_CURVE ( 'NONE', #173202, #186295, #39742, .T. ) ;
#581578 = DIRECTION ( 'NONE',  ( 0.000000000000000000, -1.000000000000000000, 0.000000000000000000 ) ) ;
#581577 = VECTOR ( 'NONE', #440709, 1000.000000000000000 ) ;
#581581 = CARTESIAN_POINT ( 'NONE',  ( 12.51264101100830217, -8.959999999999986642, -2.600000000000008082 ) ) ;
#581580 = CARTESIAN_POINT ( 'NONE',  ( -10.19155922571050077, 8.504818074345893208, -3.153981055831001079 ) ) ;
#581583 = EDGE_CURVE ( 'NONE', #621926, #91289, #731667, .T. ) ;
#581582 = CARTESIAN_POINT ( 'NONE',  ( 14.16766258063207395, 26.10002758644402476, 4.927209157731151201 ) ) ;
#581585 =( NAMED_UNIT ( * ) PLANE_ANGLE_UNIT ( ) SI_UNIT ( $, .RADIAN. ) );
#581584 = PRESENTATION_STYLE_ASSIGNMENT (( #569810 ) ) ;
#581586 = CARTESIAN_POINT ( 'NONE',  ( 11.52645626830280001, -8.959999999999986642, -2.923316150746200659 ) ) ;
#581587 = CARTESIAN_POINT ( 'NONE',  ( -1.108213339830178112, 0.02540000000000342331, -11.85698222301125249 ) ) ;
#581588 =( GEOMETRIC_REPRESENTATION_CONTEXT ( 3 ) GLOBAL_UNCERTAINTY_ASSIGNED_CONTEXT ( ( #599575 ) ) GLOBAL_UNIT_ASSIGNED_CONTEXT ( ( #66216, #245437, #722673 ) ) REPRESENTATION_CONTEXT ( 'NONE', 'WORKASPACE' ) );
#581589 = CARTESIAN_POINT ( 'NONE',  ( -13.60168734851274408, 25.60946408645520123, 6.016662719917183821 ) ) ;
#581590 = CARTESIAN_POINT ( 'NONE',  ( 46.48199999999988563, 57.85258654999998384, -46.48200000000031196 ) ) ;
#581591 = LINE ( 'NONE', #406777, #450962 ) ;
#581592 = CARTESIAN_POINT ( 'NONE',  ( -11.59515601602350365, 7.825878192474195139, -28.18146938012274560 ) ) ;
#581593 = CARTESIAN_POINT ( 'NONE',  ( 13.52350710113981869, -10.05881513672897398, -27.98847523475160770 ) ) ;
#581595 = CARTESIAN_POINT ( 'NONE',  ( 14.20000000000000817, -5.999999999999998224, 0.000000000000000000 ) ) ;
#581594 = CARTESIAN_POINT ( 'NONE',  ( -12.78062293496970092, -8.679999999999999716, -2.115025773880709892 ) ) ;
#581596 = CARTESIAN_POINT ( 'NONE',  ( 10.18263990586540046, 8.839107272634420198, -28.22788130226570047 ) ) ;
#581599 = DIRECTION ( 'NONE',  ( -0.000000000000000000, -0.000000000000000000, -1.000000000000000000 ) ) ;
#581598 =( NAMED_UNIT ( * ) PLANE_ANGLE_UNIT ( ) SI_UNIT ( $, .RADIAN. ) );
#581597 = CARTESIAN_POINT ( 'NONE',  ( -10.55000000000000071, -7.786935759838180537, -2.622369954712424178 ) ) ;
#581602 = DIRECTION ( 'NONE',  ( 3.122502256758254003E-17, -1.000000000000000000, 1.249000902703301354E-16 ) ) ;
#581601 = CARTESIAN_POINT ( 'NONE',  ( -11.20369800315510034, -8.620725238246397026, -3.230793680568350812 ) ) ;
#581600 = CARTESIAN_POINT ( 'NONE',  ( 14.83192525213130786, 24.67436500649726483, 1.104685180713126158 ) ) ;
#581603 = CLOSED_SHELL ( 'NONE', ( #365765, #306815, #723024, #431539, #525523, #39921, #10297, #329965, #690229, #288720, #383459, #707550, #28110, #465914, #580726, #759541, #435557, #567751, #580274, #610621, #666294, #542209, #785146, #134688, #508600, #327362, #439061 ) ) ;
#581605 = VECTOR ( 'NONE', #369247, 1000.000000000000227 ) ;
#581604 = CARTESIAN_POINT ( 'NONE',  ( 13.28257758194852300, 23.59241222050996001, -6.691732977080201650 ) ) ;
#581607 = SURFACE_STYLE_USAGE ( .BOTH. , #267902 ) ;
#581606 = STYLED_ITEM ( 'NONE', ( #657263 ), #681475 ) ;
#581610 = CARTESIAN_POINT ( 'NONE',  ( -12.71440036934008688, 18.91300000000000026, 0.4175155348620102624 ) ) ;
#581609 =( GEOMETRIC_REPRESENTATION_CONTEXT ( 3 ) GLOBAL_UNCERTAINTY_ASSIGNED_CONTEXT ( ( #697832 ) ) GLOBAL_UNIT_ASSIGNED_CONTEXT ( ( #425431, #173591, #54178 ) ) REPRESENTATION_CONTEXT ( 'NONE', 'WORKASPACE' ) );
#581608 = CARTESIAN_POINT ( 'NONE',  ( 1.867816091953863111, 14.44989999999999952, -19.25086206896549967 ) ) ;
#581611 = EDGE_CURVE ( 'NONE', #386121, #736618, #248417, .T. ) ;
#581612 = CARTESIAN_POINT ( 'NONE',  ( -11.09358787845583549, -15.48375333915367236, 5.196596725163630026 ) ) ;
#581613 = B_SPLINE_SURFACE_WITH_KNOTS ( 'NONE', 3, 1, ( 
 ( #537612, #720680 ),
 ( #243399, #708903 ),
 ( #481835, #601168 ),
 ( #418531, #724522 ) ),
 .UNSPECIFIED., .F., .F., .F.,
 ( 4, 4 ),
 ( 2, 2 ),
 ( 4.000000000000000000, 5.000000000000000000 ),
 ( 0.000000000000000000, 1.000000000000000000 ),
 .UNSPECIFIED. ) ;
#581614 = CARTESIAN_POINT ( 'NONE',  ( -11.12713842074680493, -7.840000000000007851, -2.276683849253812841 ) ) ;
#581616 = CARTESIAN_POINT ( 'NONE',  ( 11.43446972340177048, 7.971900186059467153, -3.208218264465447334 ) ) ;
#581615 = VECTOR ( 'NONE', #360990, 1000.000000000000000 ) ;
#581618 = ORIENTED_EDGE ( 'NONE', *, *, #286900, .F. ) ;
#581617 = B_SPLINE_SURFACE_WITH_KNOTS ( 'NONE', 3, 1, ( 
 ( #389198, #82862 ),
 ( #456595, #34885 ),
 ( #262094, #158324 ),
 ( #699238, #643429 ),
 ( #397046, #154438 ),
 ( #747125, #94592 ),
 ( #393122, #635560 ),
 ( #571860, #512186 ),
 ( #639513, #754913 ),
 ( #266008, #86835 ),
 ( #325718, #751038 ) ),
 .UNSPECIFIED., .F., .F., .F.,
 ( 4, 1, 1, 1, 1, 1, 1, 1, 4 ),
 ( 2, 2 ),
 ( 0.000000000000000000, 0.1140350332836655156, 0.2284714425832277129, 0.3432329362395961647, 0.4591030622536824146, 0.5802567027854897974, 0.7103464218429730304, 0.8505517991796093247, 0.9999999999999998890 ),
 ( 0.000000000000000000, 1.000000000000000000 ),
 .UNSPECIFIED. ) ;
#581619 = CARTESIAN_POINT ( 'NONE',  ( 14.71750860834816521, 13.87039045874936960, 2.897402710741709519 ) ) ;
#581620 = CARTESIAN_POINT ( 'NONE',  ( -10.35651351879210225, -9.686430042638125570, -27.23965484629941969 ) ) ;
#581621 = CARTESIAN_POINT ( 'NONE',  ( 2.533790483769093438, 19.05000000000000071, -10.70705859067866506 ) ) ;
#581622 = CARTESIAN_POINT ( 'NONE',  ( 12.20578133648809960, 8.111470111117430548, -3.101712793243640132 ) ) ;
#581624 = ORIENTED_EDGE ( 'NONE', *, *, #236254, .T. ) ;
#581623 = CARTESIAN_POINT ( 'NONE',  ( -10.37793960163640961, -8.186430042638166427, -1.989654846299413471 ) ) ;
#581626 = PLANE ( 'NONE',  #448817 ) ;
#581625 = DIRECTION ( 'NONE',  ( 1.000000000000000000, 0.000000000000000000, 0.000000000000000000 ) ) ;
#581629 = EDGE_CURVE ( 'NONE', #585179, #463661, #210287, .T. ) ;
#581628 = DIRECTION ( 'NONE',  ( -3.778560566158729712E-18, -1.249000902703301354E-16, -1.000000000000000000 ) ) ;
#581627 = CARTESIAN_POINT ( 'NONE',  ( 11.42833960163610207, 8.186430042638189519, -27.23965484629941969 ) ) ;
#581630 = CARTESIAN_POINT ( 'NONE',  ( -10.80009314446290070, 8.827105796617232158, -28.34630733342569187 ) ) ;
#581632 = DIRECTION ( 'NONE',  ( -1.906346624067379829E-31, 1.711537534969349944E-16, -1.000000000000000000 ) ) ;
#581631 = CARTESIAN_POINT ( 'NONE',  ( -13.53626130386806281, 8.530873680898407585, -2.789817398221366318 ) ) ;
#581633 = CARTESIAN_POINT ( 'NONE',  ( 2.679989314197447570, 35.80027532157063774, 14.75864686528052161 ) ) ;
#581634 = CIRCLE ( 'NONE', #747021, 3.400000000000000355 ) ;
#581635 = SURFACE_STYLE_USAGE ( .BOTH. , #760823 ) ;
#581636 = CARTESIAN_POINT ( 'NONE',  ( 11.50443018545850649, 7.840549487480886981, -2.924266028710120757 ) ) ;
#581637 = UNCERTAINTY_MEASURE_WITH_UNIT (LENGTH_MEASURE( 1.000000000000000082E-05 ), #613205, 'distance_accuracy_value', 'NONE');
#581641 = ORIENTED_EDGE ( 'NONE', *, *, #97509, .F. ) ;
#581640 = CARTESIAN_POINT ( 'NONE',  ( 34.12247543179583431, 60.86883655000000459, -23.05417381699611568 ) ) ;
#581639 = CARTESIAN_POINT ( 'NONE',  ( -11.76693018545869940, -9.619999999999999218, -27.36502577388069923 ) ) ;
#581638 = DIRECTION ( 'NONE',  ( -0.000000000000000000, 1.000000000000000000, -0.000000000000000000 ) ) ;
#581645 = ORIENTED_EDGE ( 'NONE', *, *, #735630, .T. ) ;
#581644 =( NAMED_UNIT ( * ) SI_UNIT ( $, .STERADIAN. ) SOLID_ANGLE_UNIT ( ) );
#581643 = CARTESIAN_POINT ( 'NONE',  ( 13.55000000000000071, 8.882837659356034976, -28.67530988583907359 ) ) ;
#581642 = DIRECTION ( 'NONE',  ( -0.000000000000000000, 1.000000000000000000, -0.000000000000000000 ) ) ;
#581648 = EDGE_CURVE ( 'NONE', #333377, #719363, #123267, .T. ) ;
#581647 = CARTESIAN_POINT ( 'NONE',  ( -9.905687601596609326, -10.33258738854749836, -28.22227050407829907 ) ) ;
#581646 = CARTESIAN_POINT ( 'NONE',  ( -1.733222484557117582, 3.497649829967475643, 29.41211279368309661 ) ) ;
#581651 = ORIENTED_EDGE ( 'NONE', *, *, #62886, .F. ) ;
#581650 = COLOUR_RGB ( '',0.2509803921568627416, 0.2509803921568627416, 0.2509803921568627416 ) ;
#581649 = CARTESIAN_POINT ( 'NONE',  ( -9.557790551178259264, 14.71758685623986018, 1.241080700445507556 ) ) ;
#581653 = FACE_OUTER_BOUND ( 'NONE', #381508, .T. ) ;
#581652 = DIRECTION ( 'NONE',  ( -1.000000000000000000, -0.000000000000000000, -0.000000000000000000 ) ) ;
#581654 = ORIENTED_EDGE ( 'NONE', *, *, #108094, .T. ) ;
#581655 = CARTESIAN_POINT ( 'NONE',  ( -5.501005975348406629, -14.44674968549677274, 3.935903651134422532 ) ) ;
#581657 = ADVANCED_FACE ( 'NONE', ( #182947 ), #67434, .F. ) ;
#581656 = CARTESIAN_POINT ( 'NONE',  ( 11.04877293496950053, 8.503175810216109909, -2.049586744176480124 ) ) ;
#581658 = CARTESIAN_POINT ( 'NONE',  ( -12.36030922571049118, -10.46381010892779884, -28.17551591816130241 ) ) ;
#581659 = CARTESIAN_POINT ( 'NONE',  ( -11.85578133648840016, 8.689380901098749277, -3.101222423443089848 ) ) ;
#581660 = ORIENTED_EDGE ( 'NONE', *, *, #281241, .T. ) ;
#581661 = CARTESIAN_POINT ( 'NONE',  ( 12.58494800315479623, -9.899999999999948841, -28.51829656459083395 ) ) ;
#581662 = AXIS2_PLACEMENT_3D ( 'NONE', #129522, #137408, #749671 ) ;
#581664 = ORIENTED_EDGE ( 'NONE', *, *, #597835, .T. ) ;
#581663 = MECHANICAL_DESIGN_GEOMETRIC_PRESENTATION_REPRESENTATION (  '', ( #98568 ), #353241 ) ;
#581665 = ORIENTED_EDGE ( 'NONE', *, *, #258635, .T. ) ;
#581667 = ORIENTED_EDGE ( 'NONE', *, *, #59368, .F. ) ;
#581666 = AXIS2_PLACEMENT_3D ( 'NONE', #594652, #590717, #49935 ) ;
#581668 = ORIENTED_EDGE ( 'NONE', *, *, #29975, .T. ) ;
#581669 = CONICAL_SURFACE ( 'NONE', #99152, 13.81005904287750674, 1.047197551196594079 ) ;
#581670 = CARTESIAN_POINT ( 'NONE',  ( -12.95040192247750177, 8.400000000000027001, -28.49643080592842281 ) ) ;
#581672 = EDGE_CURVE ( 'NONE', #40968, #21760, #672063, .T. ) ;
#581671 = ORIENTED_EDGE ( 'NONE', *, *, #388345, .T. ) ;
#581673 = CARTESIAN_POINT ( 'NONE',  ( 2.480881006392869459, 35.00725399717919117, -14.66462957198306150 ) ) ;
#581674 = STYLED_ITEM ( 'NONE', ( #787086 ), #692252 ) ;
#581676 = CARTESIAN_POINT ( 'NONE',  ( 11.72760945330183446, -8.566643754497528462, -2.047771088617312607 ) ) ;
#581675 = SURFACE_STYLE_FILL_AREA ( #705131 ) ;
#581677 = EDGE_CURVE ( 'NONE', #310012, #353266, #298536, .T. ) ;
#581678 = MECHANICAL_DESIGN_GEOMETRIC_PRESENTATION_REPRESENTATION (  '', ( #759577 ), #302147 ) ;
#581680 = B_SPLINE_CURVE_WITH_KNOTS ( 'NONE', 3,
 ( #597025, #40488, #645104, #115939, #279415, #418337, #720472, #231431, #537407, #772282, #521701, #477731, #660803, #402652, #283363, #346986, #525614, #163859, #350893, #406537, #104043, #589176, #227530, #469897, #712672, #410539, #652984, #183418 ),
 .UNSPECIFIED., .F., .F.,
 ( 4, 2, 2, 2, 2, 2, 2, 2, 2, 2, 2, 2, 2, 4 ),
 ( 0.000000000000000000, 0.1250000000000000000, 0.1875000000000000000, 0.2187500000000000000, 0.2343750000000000000, 0.2500000000000000000, 0.3750000000000000000, 0.4375000000000000000, 0.5000000000000000000, 0.6250000000000000000, 0.6875000000000000000, 0.7187500000000000000, 0.7500000000000000000, 1.000000000000000000 ),
 .UNSPECIFIED. ) ;
#581679 = CARTESIAN_POINT ( 'NONE',  ( -2.186991091819662447, 18.69317625613397382, 45.68026368541180915 ) ) ;
#581681 = PRESENTATION_LAYER_ASSIGNMENT (  '', '', ( #137416 ) ) ;
#581682 = EDGE_LOOP ( 'NONE', ( #636172, #711138, #606914, #370372 ) ) ;
#581683 = UNCERTAINTY_MEASURE_WITH_UNIT (LENGTH_MEASURE( 1.000000000000000082E-05 ), #408214, 'distance_accuracy_value', 'NONE');
#581684 = CARTESIAN_POINT ( 'NONE',  ( 13.14999999999999680, 6.637800268839470164, -2.599999999999996092 ) ) ;
#581686 = EDGE_CURVE ( 'NONE', #760379, #528665, #181735, .T. ) ;
#581685 = CARTESIAN_POINT ( 'NONE',  ( -11.67061061699917701, 18.91300000000000026, -0.3399409378645345536 ) ) ;
#581687 = CARTESIAN_POINT ( 'NONE',  ( -12.47697589237708371, 8.400000000000014566, -27.19896816367741366 ) ) ;
#581688 = EDGE_LOOP ( 'NONE', ( #672091, #157936, #693895, #139679, #660434, #104173 ) ) ;
#581689 = EDGE_CURVE ( 'NONE', #78734, #360436, #498970, .T. ) ;
#581690 = FACE_OUTER_BOUND ( 'NONE', #41255, .T. ) ;
#581692 = LINE ( 'NONE', #641495, #153913 ) ;
#581691 = CARTESIAN_POINT ( 'NONE',  ( 1.503141417657420487, -1.503141417657379852, -147.7198515624999686 ) ) ;
#581694 = ORIENTED_EDGE ( 'NONE', *, *, #750759, .T. ) ;
#581693 = CARTESIAN_POINT ( 'NONE',  ( -11.74425221032567457, -9.031612898513230903, -2.648205499301540922 ) ) ;
#581696 = B_SPLINE_CURVE_WITH_KNOTS ( 'NONE', 3,
 ( #447861, #574853, #630700, #85879 ),
 .UNSPECIFIED., .F., .F.,
 ( 4, 4 ),
 ( 0.000000000000000000, 1.944739850279200821E-07 ),
 .UNSPECIFIED. ) ;
#581695 = DIRECTION ( 'NONE',  ( -2.033933644957060214E-17, -0.2164393295362403713, 0.9762960701702648736 ) ) ;
#581698 = CARTESIAN_POINT ( 'NONE',  ( 10.93270626830279824, 8.824464672112110719, -28.21528036099519809 ) ) ;
#581697 =( GEOMETRIC_REPRESENTATION_CONTEXT ( 3 ) GLOBAL_UNCERTAINTY_ASSIGNED_CONTEXT ( ( #447770 ) ) GLOBAL_UNIT_ASSIGNED_CONTEXT ( ( #655959, #528576, #107017 ) ) REPRESENTATION_CONTEXT ( 'NONE', 'WORKASPACE' ) );
#581699 = CARTESIAN_POINT ( 'NONE',  ( 14.21659800291921627, 27.16412282681894297, 4.369820785685288200 ) ) ;
#581700 = CARTESIAN_POINT ( 'NONE',  ( 3.264835128940000608, 0.02540000000000000244, 12.83135178199999871 ) ) ;
#581702 = CARTESIAN_POINT ( 'NONE',  ( 10.64103960163610019, -7.871425591818558942, -2.415042991439499964 ) ) ;
#581701 = FILL_AREA_STYLE ('',( #462438 ) ) ;
#581703 = CARTESIAN_POINT ( 'NONE',  ( -10.77092647779619305, 8.935236726878480695, -2.787288265082189298 ) ) ;
#581704 = ADVANCED_FACE ( 'NONE', ( #175106 ), #721435, .T. ) ;
#581705 = CARTESIAN_POINT ( 'NONE',  ( -58.90127949962703724, -4.294133357770818726, 0.9798814204660247773 ) ) ;
#581708 = EDGE_CURVE ( 'NONE', #276261, #676881, #576170, .T. ) ;
#581707 = DIRECTION ( 'NONE',  ( 8.659560562354980929E-17, 0.7071067811865435759, -0.7071067811865514585 ) ) ;
#581706 = CARTESIAN_POINT ( 'NONE',  ( 21.27388700171219682, 22.50724287005599322, 26.95087465593876530 ) ) ;
#581710 = VERTEX_POINT ( 'NONE', #31210 ) ;
#581709 = CARTESIAN_POINT ( 'NONE',  ( 9.460825739347196617, 34.39548634073280198, 27.43543196547394558 ) ) ;
#581711 = DIRECTION ( 'NONE',  ( -0.000000000000000000, -1.000000000000000000, -0.000000000000000000 ) ) ;
#581713 = CARTESIAN_POINT ( 'NONE',  ( -13.46200000000000152, -13.80244256460300711, 2.191237880294972129 ) ) ;
#581712 = CARTESIAN_POINT ( 'NONE',  ( -14.01676066613206473, 26.03159702672031273, -5.341400651008849643 ) ) ;
#581714 = DIRECTION ( 'NONE',  ( 1.000000000000000000, 0.000000000000000000, 0.000000000000000000 ) ) ;
#581716 = FACE_OUTER_BOUND ( 'NONE', #203015, .T. ) ;
#581715 = CARTESIAN_POINT ( 'NONE',  ( 11.79797175407988874, 8.119177381552725947, -2.115501643998221049 ) ) ;
#581717 = CARTESIAN_POINT ( 'NONE',  ( -14.94404903236732096, 14.57795727798112573, -1.294373327433693932 ) ) ;
#581718 = CARTESIAN_POINT ( 'NONE',  ( -14.32230989065560145, -10.62159486755130011, -27.67209809330904946 ) ) ;
#581719 =( NAMED_UNIT ( * ) PLANE_ANGLE_UNIT ( ) SI_UNIT ( $, .RADIAN. ) );
#581721 = CYLINDRICAL_SURFACE ( 'NONE', #654062, 1.202689999999999371 ) ;
#581720 = CARTESIAN_POINT ( 'NONE',  ( 27.81434022787852101, -2.646986389130984385, 5.062400870916306417 ) ) ;
#581722 = LINE ( 'NONE', #768713, #544109 ) ;
#581724 = SURFACE_STYLE_FILL_AREA ( #168128 ) ;
#581723 = CARTESIAN_POINT ( 'NONE',  ( -13.46200000000000685, -14.02221681339385029, -1.853513704939891982 ) ) ;
#581725 = ADVANCED_FACE ( 'NONE', ( #711191 ), #285841, .T. ) ;
#581726 = PRESENTATION_LAYER_ASSIGNMENT (  '', '', ( #569231 ) ) ;
#581727 =( GEOMETRIC_REPRESENTATION_CONTEXT ( 3 ) GLOBAL_UNCERTAINTY_ASSIGNED_CONTEXT ( ( #361392 ) ) GLOBAL_UNIT_ASSIGNED_CONTEXT ( ( #12588, #453941, #394389 ) ) REPRESENTATION_CONTEXT ( 'NONE', 'WORKASPACE' ) );
#581728 = EDGE_CURVE ( 'NONE', #159918, #344434, #550560, .T. ) ;
#581729 = CARTESIAN_POINT ( 'NONE',  ( -14.98760200575916812, 14.73430863513620892, -0.6097963660409809750 ) ) ;
#581732 = CARTESIAN_POINT ( 'NONE',  ( 13.54593083333670123, 29.85449922889608132, -6.442651461817404446 ) ) ;
#581731 = CARTESIAN_POINT ( 'NONE',  ( -14.87299958577537140, 24.86029737809317908, -0.004069181378226270455 ) ) ;
#581730 = MECHANICAL_DESIGN_GEOMETRIC_PRESENTATION_REPRESENTATION (  '', ( #211755 ), #213515 ) ;
#581733 = CARTESIAN_POINT ( 'NONE',  ( -58.10127950000000396, 9.229999319999995677, -4.750000660000002206 ) ) ;
#581734 = FACE_OUTER_BOUND ( 'NONE', #193484, .T. ) ;
#581735 = CARTESIAN_POINT ( 'NONE',  ( -4.862052901696150009, 3.715000000000249880, -29.85000000000000142 ) ) ;
#581736 = CARTESIAN_POINT ( 'NONE',  ( 11.24735426185679898, -10.00610201791834797, -28.41076691237658380 ) ) ;
#581737 = CARTESIAN_POINT ( 'NONE',  ( 9.766039601636109069, -10.42857440818139914, -28.03495700856050021 ) ) ;
#581741 = CARTESIAN_POINT ( 'NONE',  ( -14.94448695685779782, 14.47792966772150969, -1.289305858323406939 ) ) ;
#581740 = FILL_AREA_STYLE_COLOUR ( '', #377779 ) ;
#581739 = AXIS2_PLACEMENT_3D ( 'NONE', #3039, #476621, #58969 ) ;
#581738 = CARTESIAN_POINT ( 'NONE',  ( -13.50822132078358351, 1.902467511415954382, -92.85000000000000853 ) ) ;
#581743 = EDGE_LOOP ( 'NONE', ( #627237, #401, #357600, #167967 ) ) ;
#581742 = EDGE_CURVE ( 'NONE', #17806, #281710, #134299, .T. ) ;
#581744 = CARTESIAN_POINT ( 'NONE',  ( -8.596683380910089767, -15.16113000873050609, 10.06428883867160806 ) ) ;
#581745 = CARTESIAN_POINT ( 'NONE',  ( -126.6986612190157899, 4.662444425016810001, 152.2999999999999829 ) ) ;
#581747 = VERTEX_POINT ( 'NONE', #484121 ) ;
#581746 = CARTESIAN_POINT ( 'NONE',  ( -9.853539601636372325, -10.11356995736180941, -28.46034515370059026 ) ) ;
#581748 = FILL_AREA_STYLE ('',( #525985 ) ) ;
#581749 = ORIENTED_EDGE ( 'NONE', *, *, #673018, .F. ) ;
#581750 =( NAMED_UNIT ( * ) PLANE_ANGLE_UNIT ( ) SI_UNIT ( $, .RADIAN. ) );
#581752 = ORIENTED_EDGE ( 'NONE', *, *, #179471, .T. ) ;
#581751 = CARTESIAN_POINT ( 'NONE',  ( 12.12092017722696191, 18.46804693500471117, -8.836475388277374776 ) ) ;
#581755 = EDGE_CURVE ( 'NONE', #363698, #413311, #289766, .T. ) ;
#581754 = FILL_AREA_STYLE ('',( #701296 ) ) ;
#581753 = CARTESIAN_POINT ( 'NONE',  ( -11.39937293496969950, -8.504109736069340286, -2.049762630444300182 ) ) ;
#581756 = CARTESIAN_POINT ( 'NONE',  ( 13.67032660249474851, 18.91300000000000026, -0.5977266805526479931 ) ) ;
#581757 = LINE ( 'NONE', #29133, #386810 ) ;
#581758 = VERTEX_POINT ( 'NONE', #353399 ) ;
#581759 = ORIENTED_EDGE ( 'NONE', *, *, #164547, .T. ) ;
#581760 = CARTESIAN_POINT ( 'NONE',  ( 12.79997722486242218, 26.61143047111118065, 7.574115006335974343 ) ) ;
#581761 = CARTESIAN_POINT ( 'NONE',  ( -12.42443760159659938, -10.47071637170940406, -27.52049674916262134 ) ) ;
#581762 = CARTESIAN_POINT ( 'NONE',  ( 8.138830108703597688, 14.44989999999998354, -5.544692064384550534 ) ) ;
#581763 = EDGE_LOOP ( 'NONE', ( #716540, #552654, #286247, #367041 ) ) ;
#581767 = VERTEX_POINT ( 'NONE', #472422 ) ;
#581766 = CARTESIAN_POINT ( 'NONE',  ( 4.808806979088817712, -17.09686999126947171, -13.85216524049288012 ) ) ;
#581765 =( NAMED_UNIT ( * ) SI_UNIT ( $, .STERADIAN. ) SOLID_ANGLE_UNIT ( ) );
#581764 = DIRECTION ( 'NONE',  ( 8.659560562354964906E-17, -0.7071067811865449082, 0.7071067811865501263 ) ) ;
#581768 = CARTESIAN_POINT ( 'NONE',  ( 14.50533623654293436, 15.26539999999999075, -3.286540683581192113 ) ) ;
#581769 = FILL_AREA_STYLE ('',( #391262 ) ) ;
#581770 = CARTESIAN_POINT ( 'NONE',  ( -59.48990224092700885, 1.022029368252997505, 7.745169040304000774 ) ) ;
#581772 = CARTESIAN_POINT ( 'NONE',  ( 14.71444047775853292, 30.76044383630217638, -2.165957989582321108 ) ) ;
#581771 = CARTESIAN_POINT ( 'NONE',  ( 21.31473167068632790, 22.42957699980759045, 27.10205896502441192 ) ) ;
#581774 = ORIENTED_EDGE ( 'NONE', *, *, #384566, .T. ) ;
#581773 = DIRECTION ( 'NONE',  ( 0.7070757040606897581, 4.664595804363840159E-34, -0.7071378569466351127 ) ) ;
#581776 = CARTESIAN_POINT ( 'NONE',  ( -13.51569014491498422, 30.98306288400882380, 6.505852834592612766 ) ) ;
#581775 = CARTESIAN_POINT ( 'NONE',  ( -11.40771482718439955, -9.461033283362278112, -27.47223965561040160 ) ) ;
#581777 = CARTESIAN_POINT ( 'NONE',  ( 0.6491738246508033106, -1.567244251809542632, -147.3973906249999288 ) ) ;
#581778 = VECTOR ( 'NONE', #552104, 1000.000000000000000 ) ;
#581780 = VERTEX_POINT ( 'NONE', #58676 ) ;
#581779 = CARTESIAN_POINT ( 'NONE',  ( -21.68376618407355139, 78.00000000000000000, -16.50000000000000000 ) ) ;
#581781 = ORIENTED_EDGE ( 'NONE', *, *, #569897, .F. ) ;
#581782 = SURFACE_STYLE_FILL_AREA ( #443081 ) ;
#581783 = CARTESIAN_POINT ( 'NONE',  ( -14.60706495144956740, 18.80082880927073674, 3.410838237012252083 ) ) ;
#581784 = EDGE_LOOP ( 'NONE', ( #479984, #563395, #13078, #40493 ) ) ;
#581786 = EDGE_LOOP ( 'NONE', ( #585503, #753589, #344156, #409647 ) ) ;
#581785 = CARTESIAN_POINT ( 'NONE',  ( -4.387896777626849598, -9.645284543712676850, -35.62057753906861279 ) ) ;
#581787 = ORIENTED_EDGE ( 'NONE', *, *, #204742, .F. ) ;
#581788 = ORIENTED_EDGE ( 'NONE', *, *, #663003, .T. ) ;
#581789 = ORIENTED_EDGE ( 'NONE', *, *, #426238, .F. ) ;
#581791 = EDGE_CURVE ( 'NONE', #22944, #741059, #405811, .T. ) ;
#581790 = AXIS2_PLACEMENT_3D ( 'NONE', #400940, #687509, #214039 ) ;
#581794 = CARTESIAN_POINT ( 'NONE',  ( -11.95197589237710467, 8.399999999999991473, -3.251031836322627822 ) ) ;
#581793 = CARTESIAN_POINT ( 'NONE',  ( -2.172928138528879671, -0.8477801084518409303, -6.956000000000000405 ) ) ;
#581792 = CARTESIAN_POINT ( 'NONE',  ( 10.27073412883031089, 34.20825525813846468, 27.59514643082156837 ) ) ;
#581796 = DIRECTION ( 'NONE',  ( -0.000000000000000000, -1.000000000000000000, -0.000000000000000000 ) ) ;
#581795 = CARTESIAN_POINT ( 'NONE',  ( -11.44744800315510069, -7.821238197802469649, -2.600000000000000089 ) ) ;
#581798 = EDGE_CURVE ( 'NONE', #419248, #570213, #420787, .T. ) ;
#581797 = CARTESIAN_POINT ( 'NONE',  ( 0.8237606488069034727, 14.43628273249575145, 2.433264276605593857 ) ) ;
#581800 = CIRCLE ( 'NONE', #124944, 1.999999999999998224 ) ;
#581799 = CARTESIAN_POINT ( 'NONE',  ( -11.46232327416239904, 8.685587999187630359, -2.105347075375040067 ) ) ;
#581801 = B_SPLINE_CURVE_WITH_KNOTS ( 'NONE', 1,
 ( #671637, #425223 ),
 .UNSPECIFIED., .F., .F.,
 ( 2, 2 ),
 ( 0.000000000000000000, 1.000000000000000000 ),
 .UNSPECIFIED. ) ;
#581802 = CARTESIAN_POINT ( 'NONE',  ( 0.9195402298848983635, 14.45000000000000462, -18.87155172413789828 ) ) ;
#581804 = UNCERTAINTY_MEASURE_WITH_UNIT (LENGTH_MEASURE( 1.000000000000000082E-05 ), #741024, 'distance_accuracy_value', 'NONE');
#581803 =( NAMED_UNIT ( * ) SI_UNIT ( $, .STERADIAN. ) SOLID_ANGLE_UNIT ( ) );
#581805 = FILL_AREA_STYLE ('',( #522146 ) ) ;
#581807 = CARTESIAN_POINT ( 'NONE',  ( -13.93705264164611357, 25.32906761363635439, 5.546040359029580813 ) ) ;
#581806 = CARTESIAN_POINT ( 'NONE',  ( -1.632612101745757549, 1.993593314188612187, -6.956000000000000405 ) ) ;
#581809 = FILL_AREA_STYLE_COLOUR ( '', #342279 ) ;
#581808 = DIRECTION ( 'NONE',  ( -0.000000000000000000, -0.000000000000000000, 1.000000000000000000 ) ) ;
#581810 = DIRECTION ( 'NONE',  ( 2.984779340913810239E-15, 1.000000000000000000, 2.084715539966450235E-15 ) ) ;
#581811 = EDGE_LOOP ( 'NONE', ( #566152, #60901, #686920, #15901 ) ) ;
#581812 = UNCERTAINTY_MEASURE_WITH_UNIT (LENGTH_MEASURE( 1.000000000000000082E-05 ), #617096, 'distance_accuracy_value', 'NONE');
#581813 = CARTESIAN_POINT ( 'NONE',  ( -10.68342647779620336, -8.183738139477439333, -1.981961863313059125 ) ) ;
#581814 = CARTESIAN_POINT ( 'NONE',  ( 10.69344479326939990, 8.232083566603080271, -28.73746643787449884 ) ) ;
#581815 =( LENGTH_UNIT ( ) NAMED_UNIT ( * ) SI_UNIT ( .MILLI., .METRE. ) );
#581816 = EDGE_LOOP ( 'NONE', ( #337245, #326711 ) ) ;
#581817 = CARTESIAN_POINT ( 'NONE',  ( -12.43911466982170033, -9.610619098901198143, -27.34877757655690189 ) ) ;
#581818 = FACE_OUTER_BOUND ( 'NONE', #412631, .T. ) ;
#581820 = DIRECTION ( 'NONE',  ( 0.9821502478571502159, 1.589257387543588949E-18, -0.1880980878003235823 ) ) ;
#581819 = CARTESIAN_POINT ( 'NONE',  ( -12.51752293496968704, -7.840000000000000746, -2.276683849253808845 ) ) ;
#581823 = CARTESIAN_POINT ( 'NONE',  ( -10.99792161855202188, -8.031335720709813941, -2.016966142786700278 ) ) ;
#581822 = CARTESIAN_POINT ( 'NONE',  ( 9.906000000000002359, -13.97000000000000419, -16.84337499999999821 ) ) ;
#581821 = CARTESIAN_POINT ( 'NONE',  ( 12.37208960163609994, -7.839999999999999858, -2.600000000000000089 ) ) ;
#581824 = B_SPLINE_CURVE_WITH_KNOTS ( 'NONE', 3,
 ( #719815, #417680, #465347, #103395, #346344, #111285, #286623, #473186, #290538, #469226, #528883, #354180, #115256, #167113 ),
 .UNSPECIFIED., .F., .F.,
 ( 4, 2, 2, 2, 2, 2, 4 ),
 ( 0.000000000000000000, 0.1830476197885469725, 0.2745714296828203893, 0.3660952395770938894, 0.5491428593656410007, 0.6406666692599136681, 0.7321904791541864466 ),
 .UNSPECIFIED. ) ;
#581825 = SURFACE_SIDE_STYLE ('',( #272037 ) ) ;
#581826 = COLOUR_RGB ( '',1.000000000000000000, 1.000000000000000000, 1.000000000000000000 ) ;
#581830 = VECTOR ( 'NONE', #650494, 1000.000000000000000 ) ;
#581829 = CARTESIAN_POINT ( 'NONE',  ( 13.32919472299846220, 27.16093779009779752, 6.879867169124474380 ) ) ;
#581828 = CARTESIAN_POINT ( 'NONE',  ( -11.51581576447595978, -9.371427230323019941, -28.03496247862949886 ) ) ;
#581827 = CARTESIAN_POINT ( 'NONE',  ( -6.773549596125620020, 13.42772624864949904, 10.57000000000000028 ) ) ;
#581832 = MECHANICAL_DESIGN_GEOMETRIC_PRESENTATION_REPRESENTATION (  '', ( #340871 ), #302855 ) ;
#581831 = SURFACE_STYLE_FILL_AREA ( #761010 ) ;
#581833 =( NAMED_UNIT ( * ) SI_UNIT ( $, .STERADIAN. ) SOLID_ANGLE_UNIT ( ) );
#581834 = CARTESIAN_POINT ( 'NONE',  ( 7.566386209438442201, -5.599999999999789146, -31.64999999999999147 ) ) ;
#581835 = CARTESIAN_POINT ( 'NONE',  ( 1.003460134343262533, 14.75047451539269083, -1.420887163030410764E-16 ) ) ;
#581836 = CARTESIAN_POINT ( 'NONE',  ( -2.276966800928065027, 1.932927733350221056, -17.77750240642051338 ) ) ;
#581837 = DIRECTION ( 'NONE',  ( 0.9247359453022359066, 0.000000000000000000, -0.3806092897788754259 ) ) ;
#581838 =( NAMED_UNIT ( * ) SI_UNIT ( $, .STERADIAN. ) SOLID_ANGLE_UNIT ( ) );
#581839 = VECTOR ( 'NONE', #374566, 1000.000000000000000 ) ;
#581842 = PRESENTATION_STYLE_ASSIGNMENT (( #641637 ) ) ;
#581841 = AXIS2_PLACEMENT_3D ( 'NONE', #484001, #663169, #2622 ) ;
#581840 =( GEOMETRIC_REPRESENTATION_CONTEXT ( 3 ) GLOBAL_UNCERTAINTY_ASSIGNED_CONTEXT ( ( #141180 ) ) GLOBAL_UNIT_ASSIGNED_CONTEXT ( ( #4014, #294945, #291049 ) ) REPRESENTATION_CONTEXT ( 'NONE', 'WORKASPACE' ) );
#581843 = SURFACE_SIDE_STYLE ('',( #522191 ) ) ;
#581844 = COLOUR_RGB ( '',0.2470588235294117752, 0.2470588235294117752, 0.2470588235294117752 ) ;
#581845 = DIRECTION ( 'NONE',  ( -2.953017188099951126E-17, -0.9537166527806983929, 0.3007067445349051460 ) ) ;
#581846 = EDGE_CURVE ( 'NONE', #310445, #140628, #233940, .T. ) ;
#581847 = AXIS2_PLACEMENT_3D ( 'NONE', #346018, #301968, #365514 ) ;
#581849 = EDGE_CURVE ( 'NONE', #477414, #426593, #667172, .T. ) ;
#581848 = CARTESIAN_POINT ( 'NONE',  ( -13.70000000000000284, 7.089320417468611524, -1.844571529443654656 ) ) ;
#581851 = ORIENTED_EDGE ( 'NONE', *, *, #498041, .T. ) ;
#581850 = ORIENTED_EDGE ( 'NONE', *, *, #396861, .F. ) ;
#581852 = EDGE_CURVE ( 'NONE', #537835, #516551, #324591, .T. ) ;
#581854 = FILL_AREA_STYLE ('',( #339587 ) ) ;
#581853 = PRESENTATION_LAYER_ASSIGNMENT (  '', '', ( #340908 ) ) ;
#581856 = DIRECTION ( 'NONE',  ( -0.000000000000000000, -1.000000000000000000, -0.000000000000000000 ) ) ;
#581855 = CARTESIAN_POINT ( 'NONE',  ( 11.45152093492970025, 8.182343087193450160, -27.22797505069573276 ) ) ;
#581857 = ORIENTED_EDGE ( 'NONE', *, *, #388842, .F. ) ;
#581858 = DIRECTION ( 'NONE',  ( 0.000000000000000000, 1.000000000000000000, 0.000000000000000000 ) ) ;
#581859 = UNCERTAINTY_MEASURE_WITH_UNIT (LENGTH_MEASURE( 1.000000000000000082E-05 ), #567855, 'distance_accuracy_value', 'NONE');
#581860 = EDGE_CURVE ( 'NONE', #350196, #188621, #46923, .T. ) ;
#581861 = CYLINDRICAL_SURFACE ( 'NONE', #78918, 2.552699999999990865 ) ;
#581864 = FILL_AREA_STYLE_COLOUR ( '', #88537 ) ;
#581863 = SURFACE_STYLE_USAGE ( .BOTH. , #641655 ) ;
#581862 = CARTESIAN_POINT ( 'NONE',  ( 9.824172934969460869, 8.296824189783871262, -3.150413255823510283 ) ) ;
#581865 = LINE ( 'NONE', #637765, #757472 ) ;
#581866 = ORIENTED_EDGE ( 'NONE', *, *, #540806, .T. ) ;
#581867 =( NAMED_UNIT ( * ) PLANE_ANGLE_UNIT ( ) SI_UNIT ( $, .RADIAN. ) );
#581869 = CARTESIAN_POINT ( 'NONE',  ( 11.43000988257124817, -9.375464210907214380, -27.49864122764208219 ) ) ;
#581868 = CARTESIAN_POINT ( 'NONE',  ( 9.954259811129283264, 8.504476270697834295, -2.042649161749819253 ) ) ;
#581870 = CARTESIAN_POINT ( 'NONE',  ( 12.48533909884299575, -7.908207792070911069, -2.206848813504176832 ) ) ;
#581871 = CARTESIAN_POINT ( 'NONE',  ( 1.883514558166281772, 2.751946349728391361, -14.90955295857717466 ) ) ;
#581874 = EDGE_CURVE ( 'NONE', #291501, #220081, #118725, .T. ) ;
#581873 = CARTESIAN_POINT ( 'NONE',  ( 0.9037213240219141852, 2.029640171758607892, -6.956000000000000405 ) ) ;
#581872 = CYLINDRICAL_SURFACE ( 'NONE', #781561, 0.5000000000000004441 ) ;
#581876 = VERTEX_POINT ( 'NONE', #416890 ) ;
#581875 = VECTOR ( 'NONE', #489276, 1000.000000000000000 ) ;
#581877 = FILL_AREA_STYLE_COLOUR ( '', #47696 ) ;
#581878 =( GEOMETRIC_REPRESENTATION_CONTEXT ( 3 ) GLOBAL_UNCERTAINTY_ASSIGNED_CONTEXT ( ( #250815 ) ) GLOBAL_UNIT_ASSIGNED_CONTEXT ( ( #103222, #596196, #397906 ) ) REPRESENTATION_CONTEXT ( 'NONE', 'WORKASPACE' ) );
#581881 = CARTESIAN_POINT ( 'NONE',  ( 11.14708960163609852, 7.840000806387029897, -2.600950343531700071 ) ) ;
#581880 = CIRCLE ( 'NONE', #785297, 0.8000000000000003775 ) ;
#581879 = CARTESIAN_POINT ( 'NONE',  ( 12.61461306373095148, 18.31250407077246578, 8.116134152046708294 ) ) ;
#581882 = ORIENTED_EDGE ( 'NONE', *, *, #140331, .T. ) ;
#581883 = CARTESIAN_POINT ( 'NONE',  ( -10.95153974850301815, -8.978947238968432387, -2.265744655734974522 ) ) ;
#581886 = CARTESIAN_POINT ( 'NONE',  ( -11.94233767949493519, 8.535816620508214214, -28.40260866912950988 ) ) ;
#581885 = CARTESIAN_POINT ( 'NONE',  ( 0.000000000000000000, 2.539999999999996039, 0.000000000000000000 ) ) ;
#581884 = CARTESIAN_POINT ( 'NONE',  ( -10.91068018541468909, -10.32446467211209828, -28.21528036099519809 ) ) ;
#581888 = EDGE_CURVE ( 'NONE', #15420, #643566, #603427, .T. ) ;
#581887 = DIRECTION ( 'NONE',  ( -0.000000000000000000, 1.000000000000000000, -0.000000000000000000 ) ) ;
#581890 = UNCERTAINTY_MEASURE_WITH_UNIT (LENGTH_MEASURE( 1.000000000000000082E-05 ), #16286, 'distance_accuracy_value', 'NONE');
#581889 = DIRECTION ( 'NONE',  ( -4.038653829372795147E-17, 0.6087619689208232376, 0.7933529260018158391 ) ) ;
#581891 =( BOUNDED_CURVE ( )  B_SPLINE_CURVE ( 2, ( #624987, #16405, #449973, #557367, #211295, #203506, #680887, #390375, #497725 ),
 .UNSPECIFIED., .F., .F. ) 
 B_SPLINE_CURVE_WITH_KNOTS ( ( 3, 2, 2, 2, 3 ),
 ( 0.000000000000000000, 0.1666666666666643259, 0.5000000000000036637, 0.8333333333333303727, 1.000000000000000000 ),
 .UNSPECIFIED. ) 
 CURVE ( )  GEOMETRIC_REPRESENTATION_ITEM ( )  RATIONAL_B_SPLINE_CURVE ( ( 0.9330127018922194093, 0.9330127018922216298, 1.000000000000000000, 0.8660254037844389297, 1.000000000000000000, 0.8660254037844389297, 1.000000000000000000, 0.9330127018922196314, 0.9330127018922195203 ) ) 
 REPRESENTATION_ITEM ( '' )  );
#581892 = CARTESIAN_POINT ( 'NONE',  ( 11.48667293496940012, -10.53535938686229834, -27.72978443171023599 ) ) ;
#581893 = AXIS2_PLACEMENT_3D ( 'NONE', #640537, #684585, #147610 ) ;
#581894 = CARTESIAN_POINT ( 'NONE',  ( -14.33948684374138338, 9.135345228493742198, -27.67110759538867626 ) ) ;
#581895 = DIRECTION ( 'NONE',  ( -7.030507417632553087E-15, 0.000000000000000000, -1.000000000000000000 ) ) ;
#581898 = EDGE_CURVE ( 'NONE', #101243, #627854, #233899, .T. ) ;
#581897 = UNCERTAINTY_MEASURE_WITH_UNIT (LENGTH_MEASURE( 1.000000000000000082E-05 ), #481216, 'distance_accuracy_value', 'NONE');
#581896 = SURFACE_STYLE_FILL_AREA ( #450946 ) ;
#581900 = VERTEX_POINT ( 'NONE', #170227 ) ;
#581899 = CARTESIAN_POINT ( 'NONE',  ( -11.40771482718439955, -7.961033283362320745, -2.222239655610390052 ) ) ;
#581901 = ORIENTED_EDGE ( 'NONE', *, *, #553629, .F. ) ;
#581903 = LINE ( 'NONE', #447088, #232051 ) ;
#581902 = CARTESIAN_POINT ( 'NONE',  ( -13.07592479850830358, -10.36978799288697850, -28.65300421324882407 ) ) ;
#581904 = CARTESIAN_POINT ( 'NONE',  ( 5.922708334446761924, -17.41949332169264153, -11.94800134648089873 ) ) ;
#581905 =( GEOMETRIC_REPRESENTATION_CONTEXT ( 3 ) GLOBAL_UNCERTAINTY_ASSIGNED_CONTEXT ( ( #311447 ) ) GLOBAL_UNIT_ASSIGNED_CONTEXT ( ( #245967, #279253, #178367 ) ) REPRESENTATION_CONTEXT ( 'NONE', 'WORKASPACE' ) );
#581907 = MECHANICAL_DESIGN_GEOMETRIC_PRESENTATION_REPRESENTATION (  '', ( #759801 ), #785317 ) ;
#581906 = CARTESIAN_POINT ( 'NONE',  ( -7.119850999999997043, -8.801513249101352798, -35.62510000000011701 ) ) ;
#581908 = CARTESIAN_POINT ( 'NONE',  ( -91.88571270000001334, 90.13672269368962020, 5.100000001092527491 ) ) ;
#581910 = CARTESIAN_POINT ( 'NONE',  ( 7.176448227942949565, -15.16113000873049543, -9.903998914330555792 ) ) ;
#581909 = CARTESIAN_POINT ( 'NONE',  ( 11.38246978233945050, 31.34162862271113070, -9.769308310542809792 ) ) ;
#581911 = CARTESIAN_POINT ( 'NONE',  ( 23.52858216176091588, -15.06818961522149003, -7.923214120014395512 ) ) ;
#581912 = EDGE_LOOP ( 'NONE', ( #269894, #291035, #714154, #533432 ) ) ;
#581914 = CARTESIAN_POINT ( 'NONE',  ( 6.300265775443780747, 0.000000000000000000, 10.42778478980119061 ) ) ;
#581913 = CARTESIAN_POINT ( 'NONE',  ( -13.53626130386760096, -8.269126319101699707, -2.789817398221410283 ) ) ;
#581917 = FILL_AREA_STYLE_COLOUR ( '', #575662 ) ;
#581916 = CARTESIAN_POINT ( 'NONE',  ( 12.54084784378376050, -9.980739486942056260, -27.22400962062985741 ) ) ;
#581915 = CARTESIAN_POINT ( 'NONE',  ( 10.67925316455696461, 18.91300000000000026, -0.8381999999999977247 ) ) ;
#581918 = ORIENTED_EDGE ( 'NONE', *, *, #48753, .T. ) ;
#581919 = CARTESIAN_POINT ( 'NONE',  ( -14.70715921631064305, 27.45739999999998560, -2.949486020663401931 ) ) ;
#581921 = ORIENTED_EDGE ( 'NONE', *, *, #165732, .F. ) ;
#581920 = DIRECTION ( 'NONE',  ( -0.3469323735893269922, 0.9378901471684600866, 6.757573774459860416E-16 ) ) ;
#581922 = VERTEX_POINT ( 'NONE', #770780 ) ;
#581923 = CARTESIAN_POINT ( 'NONE',  ( -10.06619800315509927, -9.353716648081080720, -28.04115366357769901 ) ) ;
#581924 = COLOUR_RGB ( '',1.000000000000000000, 1.000000000000000000, 1.000000000000000000 ) ;
#581925 = CARTESIAN_POINT ( 'NONE',  ( 13.14882810410181868, -9.265456679520410077, -27.85000000000000142 ) ) ;
#581927 = MECHANICAL_DESIGN_GEOMETRIC_PRESENTATION_REPRESENTATION (  '', ( #59662 ), #390809 ) ;
#581926 = CARTESIAN_POINT ( 'NONE',  ( 12.60542293496940047, -10.17999999999999972, -28.33497422611930361 ) ) ;
#581929 = SURFACE_SIDE_STYLE ('',( #689751 ) ) ;
#581928 = CARTESIAN_POINT ( 'NONE',  ( 10.38751236347681228, 34.17726003843614535, 27.06451638437671647 ) ) ;
#581930 = CARTESIAN_POINT ( 'NONE',  ( -8.617037204413897200, 19.30368142109742635, 27.26165266844769164 ) ) ;
#581931 = CARTESIAN_POINT ( 'NONE',  ( -13.36346912386417607, 30.05400210530745753, 6.813053959380101610 ) ) ;
#581932 = UNCERTAINTY_MEASURE_WITH_UNIT (LENGTH_MEASURE( 1.000000000000000082E-05 ), #222303, 'distance_accuracy_value', 'NONE');
#581934 = ORIENTED_EDGE ( 'NONE', *, *, #209553, .T. ) ;
#581933 = FILL_AREA_STYLE ('',( #518377 ) ) ;
#581936 = CARTESIAN_POINT ( 'NONE',  ( -12.49722323919906053, 8.979318112510281225, -27.85000000000000142 ) ) ;
#581935 = VECTOR ( 'NONE', #111807, 1000.000000000000000 ) ;
#581937 = LINE ( 'NONE', #709271, #171703 ) ;
#581939 = CYLINDRICAL_SURFACE ( 'NONE', #275189, 6.750000000000041744 ) ;
#581938 = PRESENTATION_STYLE_ASSIGNMENT (( #33211 ) ) ;
#581940 = EDGE_CURVE ( 'NONE', #391185, #171971, #405063, .T. ) ;
#581941 = VECTOR ( 'NONE', #311721, 1000.000000000000000 ) ;
#581942 = CARTESIAN_POINT ( 'NONE',  ( -34.99999999999997868, -2.315378553237011869E-15, -34.92500000000001137 ) ) ;
#581943 = CARTESIAN_POINT ( 'NONE',  ( -10.76597323919899907, -7.853191556305539223, -2.791337401955030106 ) ) ;
#581944 = CARTESIAN_POINT ( 'NONE',  ( 6.704710639256208360, 34.86751862929030210, -13.27603044000142596 ) ) ;
#581945 = CARTESIAN_POINT ( 'NONE',  ( -14.80689325107295495, 25.14338799850169082, -1.400730207721834653 ) ) ;
#581946 = DIRECTION ( 'NONE',  ( 0.9896747625791144642, 0.1433313096081019478, 0.000000000000000000 ) ) ;
#581948 = CARTESIAN_POINT ( 'NONE',  ( -1.190012785156482122, 1.166238271829343143, -151.5588608355512008 ) ) ;
#581947 = CARTESIAN_POINT ( 'NONE',  ( 88.90000000000000568, 11.75269999999999904, -38.09999999999999432 ) ) ;
#581949 = CARTESIAN_POINT ( 'NONE',  ( -9.127284890058012579, 0.2540000000000007807, -12.20451844751437243 ) ) ;
#581952 = CARTESIAN_POINT ( 'NONE',  ( 9.410000000000149356, -0.1249999999998011868, -27.30000000000000071 ) ) ;
#581951 = CARTESIAN_POINT ( 'NONE',  ( 12.97280922571019524, 8.118094945536091345, -28.33827387724202040 ) ) ;
#581950 = SURFACE_STYLE_FILL_AREA ( #41065 ) ;
#581953 = EDGE_CURVE ( 'NONE', #384800, #439981, #412986, .T. ) ;
#581954 = CARTESIAN_POINT ( 'NONE',  ( -2.388472998772998235, -13.89791662435537134, 1.585515807174073184E-15 ) ) ;
#581956 = CARTESIAN_POINT ( 'NONE',  ( 9.764081762351469962, -8.699999999999999289, 1.750000000000000000 ) ) ;
#581955 = CARTESIAN_POINT ( 'NONE',  ( -0.2500000000001580402, 14.44989999999999952, -19.53534482758620072 ) ) ;
#581957 =( NAMED_UNIT ( * ) SI_UNIT ( $, .STERADIAN. ) SOLID_ANGLE_UNIT ( ) );
#581958 = CARTESIAN_POINT ( 'NONE',  ( 9.832639905865431018, 8.839107272634420198, -28.22788130226570047 ) ) ;
#581959 = CARTESIAN_POINT ( 'NONE',  ( 14.99909322328134920, 25.89244971590908051, -0.1649317413821848877 ) ) ;
#581960 = CARTESIAN_POINT ( 'NONE',  ( -12.05105626830300203, 7.839999999999988312, -2.276683849253779979 ) ) ;
#581961 = FACE_BOUND ( 'NONE', #529241, .T. ) ;
#581963 = CARTESIAN_POINT ( 'NONE',  ( 9.977546852125151133, 8.504109736069361603, -27.29976263044429885 ) ) ;
#581962 = DIRECTION ( 'NONE',  ( -0.03545441400013756711, -0.9993712946287315324, 5.089122874259881480E-17 ) ) ;
#581964 = FILL_AREA_STYLE_COLOUR ( '', #78274 ) ;
#581965 = CARTESIAN_POINT ( 'NONE',  ( -11.83881141164245143, 18.71879874789545894, 9.211001283055754385 ) ) ;
#581967 = CARTESIAN_POINT ( 'NONE',  ( 10.47318018545849760, -8.821789429500494606, -3.090129585410812840 ) ) ;
#581966 = FACE_OUTER_BOUND ( 'NONE', #560086, .T. ) ;
#581969 =( LENGTH_UNIT ( ) NAMED_UNIT ( * ) SI_UNIT ( .MILLI., .METRE. ) );
#581968 = MECHANICAL_DESIGN_GEOMETRIC_PRESENTATION_REPRESENTATION (  '', ( #492837 ), #175635 ) ;
#581970 = EDGE_LOOP ( 'NONE', ( #114868, #401286, #20164, #643962 ) ) ;
#581972 = PLANE ( 'NONE',  #767626 ) ;
#581971 = CARTESIAN_POINT ( 'NONE',  ( -0.3448275862070540043, 14.44994999999999941, -17.73362068965509764 ) ) ;
#581973 = EDGE_CURVE ( 'NONE', #786570, #331613, #276618, .T. ) ;
#581974 = ORIENTED_EDGE ( 'NONE', *, *, #273939, .F. ) ;
#581975 = CIRCLE ( 'NONE', #683807, 3.052700000026526084 ) ;
#581979 = EDGE_CURVE ( 'NONE', #616323, #87136, #466555, .T. ) ;
#581978 = CARTESIAN_POINT ( 'NONE',  ( 2.113074720481074031, 36.21503217983899248, 14.85041851650919575 ) ) ;
#581977 = CARTESIAN_POINT ( 'NONE',  ( 12.88611862587849188, 19.25302648372021252, 7.677756779672206378 ) ) ;
#581976 = CARTESIAN_POINT ( 'NONE',  ( -13.35904634592998441, 24.30477575758600040, -6.537773929937906736 ) ) ;
#581980 = EDGE_LOOP ( 'NONE', ( #563825, #666293, #374492, #139495 ) ) ;
#581981 = FACE_OUTER_BOUND ( 'NONE', #35569, .T. ) ;
#581982 = UNCERTAINTY_MEASURE_WITH_UNIT (LENGTH_MEASURE( 1.000000000000000082E-05 ), #711198, 'distance_accuracy_value', 'NONE');
#581983 = VERTEX_POINT ( 'NONE', #110477 ) ;
#581984 =( LENGTH_UNIT ( ) NAMED_UNIT ( * ) SI_UNIT ( .MILLI., .METRE. ) );
#581988 = ORIENTED_EDGE ( 'NONE', *, *, #332383, .T. ) ;
#581987 = CARTESIAN_POINT ( 'NONE',  ( -0.6491738246508035326, 1.567244251809625011, -147.0005156249999629 ) ) ;
#581986 = B_SPLINE_CURVE_WITH_KNOTS ( 'NONE', 3,
 ( #716326, #179294, #604631, #668343, #306662, #187128 ),
 .UNSPECIFIED., .F., .F.,
 ( 4, 2, 4 ),
 ( 2.380773666673829229E-07, 0.0005787783369621281836, 0.001157318596557588980 ),
 .UNSPECIFIED. ) ;
#581985 = CARTESIAN_POINT ( 'NONE',  ( -91.84999999999998010, 8.227241335952173884, -4.749999999999978684 ) ) ;
#581990 = ORIENTED_EDGE ( 'NONE', *, *, #770370, .F. ) ;
#581989 = CARTESIAN_POINT ( 'NONE',  ( 11.48218363942991971, -8.367145539364925000, -1.967217773268717940 ) ) ;
#581992 = ORIENTED_EDGE ( 'NONE', *, *, #217131, .F. ) ;
#581991 = CARTESIAN_POINT ( 'NONE',  ( -5.623471854056442787, 2.681620243487568445, -14.01222970621443586 ) ) ;
#581994 = CARTESIAN_POINT ( 'NONE',  ( 0.000000000000000000, 1.567244251809624567, -154.8884062499999459 ) ) ;
#581993 = B_SPLINE_CURVE_WITH_KNOTS ( 'NONE', 3,
 ( #756470, #454206, #764312, #461961, #159837, #235218 ),
 .UNSPECIFIED., .F., .F.,
 ( 4, 2, 4 ),
 ( 0.5000000000000000000, 0.6250000000000000000, 0.7500000000000000000 ),
 .UNSPECIFIED. ) ;
#581995 = DIRECTION ( 'NONE',  ( -1.000000000000000000, 0.000000000000000000, 0.000000000000000000 ) ) ;
#581996 = ORIENTED_EDGE ( 'NONE', *, *, #427749, .T. ) ;
#581997 = EDGE_CURVE ( 'NONE', #179369, #718058, #779025, .T. ) ;
#581998 = CARTESIAN_POINT ( 'NONE',  ( -7.119850999999999708, -9.282800444536391637, -35.59517657396639834 ) ) ;
#581999 = CARTESIAN_POINT ( 'NONE',  ( 9.848057677674987076, 8.825083957014797420, -2.964559500614962761 ) ) ;
#582001 = FILL_AREA_STYLE_COLOUR ( '', #761369 ) ;
#582000 = CARTESIAN_POINT ( 'NONE',  ( 9.634999999999999787, 3.715000000000195257, -26.55199999999999960 ) ) ;
#582002 = ORIENTED_EDGE ( 'NONE', *, *, #68194, .F. ) ;
#582003 = DIRECTION ( 'NONE',  ( -0.7071067811865483499, -6.242245727565624898E-36, -0.7071067811865466846 ) ) ;
#582005 = UNCERTAINTY_MEASURE_WITH_UNIT (LENGTH_MEASURE( 1.000000000000000082E-05 ), #15939, 'distance_accuracy_value', 'NONE');
#582004 = CARTESIAN_POINT ( 'NONE',  ( -10.90293960163639575, -10.11356995736180941, -28.46034515370059026 ) ) ;
#582006 = DIRECTION ( 'NONE',  ( -0.7070757040606900912, -4.664595804363840159E-34, 0.7071378569466350017 ) ) ;
#582007 = CARTESIAN_POINT ( 'NONE',  ( -12.86074943090891765, 29.73018900028361244, 7.470428312170042773 ) ) ;
#582009 = ADVANCED_FACE ( 'NONE', ( #531986 ), #587508, .T. ) ;
#582008 = CARTESIAN_POINT ( 'NONE',  ( -13.43660000000000565, 13.63488975582000151, 0.2787284595599997528 ) ) ;
#582011 = CARTESIAN_POINT ( 'NONE',  ( 12.51812293496949380, 7.840000000000022062, -27.52668384925377865 ) ) ;
#582010 =( NAMED_UNIT ( * ) PLANE_ANGLE_UNIT ( ) SI_UNIT ( $, .RADIAN. ) );
#582012 = ORIENTED_EDGE ( 'NONE', *, *, #719220, .T. ) ;
#582013 = FACE_OUTER_BOUND ( 'NONE', #612714, .T. ) ;
#582014 = ORIENTED_EDGE ( 'NONE', *, *, #706916, .T. ) ;
#582017 = AXIS2_PLACEMENT_3D ( 'NONE', #187581, #318886, #744139 ) ;
#582016 = CARTESIAN_POINT ( 'NONE',  ( -10.82505508741339462, 8.928574408181420452, -2.784957008560478453 ) ) ;
#582015 = CARTESIAN_POINT ( 'NONE',  ( -11.38002293496970019, -8.679999999999999716, -2.115025773880709892 ) ) ;
#582019 = CARTESIAN_POINT ( 'NONE',  ( -11.21463842074680706, 8.680000000000015703, -28.33497422611928940 ) ) ;
#582018 = CARTESIAN_POINT ( 'NONE',  ( 14.45547330937281671, 29.33792571195525767, 4.004909111086519147 ) ) ;
#582021 = UNCERTAINTY_MEASURE_WITH_UNIT (LENGTH_MEASURE( 1.000000000000000082E-05 ), #600189, 'distance_accuracy_value', 'NONE');
#582020 = CARTESIAN_POINT ( 'NONE',  ( -11.76880508741339604, -9.899999999999961275, -27.20336769850758429 ) ) ;
#582022 = MECHANICAL_DESIGN_GEOMETRIC_PRESENTATION_REPRESENTATION (  '', ( #163207 ), #366012 ) ;
#582023 = CIRCLE ( 'NONE', #239386, 15.03944168976543061 ) ;
#582024 = B_SPLINE_CURVE_WITH_KNOTS ( 'NONE', 3,
 ( #465523, #163388, #406068, #346516, #588702, #43948, #286813, #227044, #167294, #529067, #771802, #410058, #620097, #679968, #616229, #437351 ),
 .UNSPECIFIED., .F., .F.,
 ( 4, 2, 2, 2, 2, 2, 2, 4 ),
 ( 0.000000000000000000, 0.04230769230768104128, 0.08461538461536191602, 0.1692307692307239986, 0.3384615384614479972, 0.6666666666666992702, 0.8717948717948955650, 1.000000000000000000 ),
 .UNSPECIFIED. ) ;
#582027 = ORIENTED_EDGE ( 'NONE', *, *, #311044, .F. ) ;
#582026 = ADVANCED_FACE ( 'NONE', ( #130201 ), #708347, .F. ) ;
#582025 = CARTESIAN_POINT ( 'NONE',  ( -11.67943018545870437, -8.959999999999997300, -2.276683849253808845 ) ) ;
#582028 = MANIFOLD_SOLID_BREP ( 'M3x0.5 Tapped Hole1', #321811 ) ;
#582029 = CARTESIAN_POINT ( 'NONE',  ( 14.77077642946404978, 13.11874070958483252, 1.740811272464907189 ) ) ;
#582030 = PLANE ( 'NONE',  #115014 ) ;
#582031 = CARTESIAN_POINT ( 'NONE',  ( 9.746767958011337996, -16.83290544819597656, -8.698678114664771144 ) ) ;
#582034 = UNCERTAINTY_MEASURE_WITH_UNIT (LENGTH_MEASURE( 1.000000000000000082E-05 ), #297998, 'distance_accuracy_value', 'NONE');
#582033 = FACE_OUTER_BOUND ( 'NONE', #207831, .T. ) ;
#582032 = AXIS2_PLACEMENT_3D ( 'NONE', #673016, #128139, #370881 ) ;
#582035 = CARTESIAN_POINT ( 'NONE',  ( 2.680162075796415078, 1.369906690296113450, -17.69766888179816178 ) ) ;
#582036 = CARTESIAN_POINT ( 'NONE',  ( -5.702257172605547098, 34.95292935839965054, -13.87386979676068854 ) ) ;
#582037 = DIRECTION ( 'NONE',  ( 1.000000000000000000, -0.000000000000000000, 0.000000000000000000 ) ) ;
#582039 = COLOUR_RGB ( '',1.000000000000000000, 1.000000000000000000, 1.000000000000000000 ) ;
#582038 = CARTESIAN_POINT ( 'NONE',  ( -2.478629449632638426, 35.07999959257586653, -14.79380345533160224 ) ) ;
#582040 = ORIENTED_EDGE ( 'NONE', *, *, #218557, .F. ) ;
#582041 = CARTESIAN_POINT ( 'NONE',  ( -59.50127949962703866, -5.442133353494818415, -2.720118659999972266 ) ) ;
#582045 = EDGE_CURVE ( 'NONE', #432708, #401304, #68104, .T. ) ;
#582044 = PRESENTATION_STYLE_ASSIGNMENT (( #291861 ) ) ;
#582043 = CARTESIAN_POINT ( 'NONE',  ( 11.44175981112928930, -9.043367657139745219, -2.478269196738768443 ) ) ;
#582042 = CARTESIAN_POINT ( 'NONE',  ( 10.16999999999999993, 8.400000000000000355, -27.42227343658453975 ) ) ;
#582048 = CARTESIAN_POINT ( 'NONE',  ( 2.330800838328051405, -13.50363232168948002, 1.033156540712271229E-15 ) ) ;
#582047 = CARTESIAN_POINT ( 'NONE',  ( 11.04917293496940012, -9.795890263930610686, -27.29976263044429885 ) ) ;
#582046 = FILL_AREA_STYLE ('',( #455015 ) ) ;
#582049 = VERTEX_POINT ( 'NONE', #265274 ) ;
#582051 = EDGE_LOOP ( 'NONE', ( #279728, #616843, #306957, #116092, #689366 ) ) ;
#582050 = CARTESIAN_POINT ( 'NONE',  ( -1.735908223663567007, 19.04999999999999716, -16.01085300934251165 ) ) ;
#582052 = CIRCLE ( 'NONE', #86567, 0.1000000000000028644 ) ;
#582053 = PLANE ( 'NONE',  #395054 ) ;
#582054 = CARTESIAN_POINT ( 'NONE',  ( 12.72188960163609828, -9.339999999999999858, -27.85000000000000142 ) ) ;
#582056 = AXIS2_PLACEMENT_3D ( 'NONE', #563062, #626775, #14293 ) ;
#582055 = CARTESIAN_POINT ( 'NONE',  ( 9.750093144462610439, -10.32710579661719663, -28.34630733342569187 ) ) ;
#582058 = FACE_OUTER_BOUND ( 'NONE', #616393, .T. ) ;
#582057 = CARTESIAN_POINT ( 'NONE',  ( 0.6491738246508046428, 1.567244251809624567, -147.7942656249999516 ) ) ;
#582059 = ORIENTED_EDGE ( 'NONE', *, *, #57507, .T. ) ;
#582060 = CARTESIAN_POINT ( 'NONE',  ( -14.32230989065559079, 9.121594867551371166, -27.67209809330903170 ) ) ;
#582061 = ORIENTED_EDGE ( 'NONE', *, *, #634337, .F. ) ;
#582063 = CARTESIAN_POINT ( 'NONE',  ( 11.10152093492970593, 8.182343087193450160, -27.22797505069573276 ) ) ;
#582062 = CARTESIAN_POINT ( 'NONE',  ( 7.584585259957199455, 9.525000000000000355, -27.17476427806880324 ) ) ;
#582065 = LINE ( 'NONE', #291885, #651687 ) ;
#582064 = CARTESIAN_POINT ( 'NONE',  ( -58.20127949962751046, -4.181013324916817986, -2.611093796244972065 ) ) ;
#582067 = VERTEX_POINT ( 'NONE', #567194 ) ;
#582066 = CARTESIAN_POINT ( 'NONE',  ( -11.36221016377531079, -8.918408729593569007, -2.377105099980932668 ) ) ;
#582068 = CARTESIAN_POINT ( 'NONE',  ( 8.370050506338996499, 6.650000000000206413, -27.76666666666666927 ) ) ;
#582069 = CIRCLE ( 'NONE', #150235, 0.2999999999999999334 ) ;
#582071 = CARTESIAN_POINT ( 'NONE',  ( -13.48681766773410118, -10.02739243530499991, -28.03633615262820200 ) ) ;
#582070 = CARTESIAN_POINT ( 'NONE',  ( 14.71539283101635220, 31.09454611445368855, -2.159477460297465790 ) ) ;
#582072 = ORIENTED_EDGE ( 'NONE', *, *, #78833, .T. ) ;
#582073 = B_SPLINE_SURFACE_WITH_KNOTS ( 'NONE', 1, 3, ( 
 ( #491223, #189158, #13849, #252849, #200894, #372201, #622380, #443496, #431820, #324326, #312639, #435717, #495141, #562620, #368260, #678296, #77542, #554786, #17750, #316550, #133459, #320449, #566494, #618475, #264605, #410402, #395659, #153018, #291071, #514729, #149117, #652851, #350755, #216586, #510766, #107881, #451270, #387796, #391712, #592968 ),
 ( #48241, #630231, #328221, #693933, #638117, #85414, #469766, #336064, #33489, #111822, #634157, #533345, #414306, #712522, #171558, #690051, #578304, #89342, #473703, #776090, #167646, #231299, #716423, #332149, #276363, #506874, #570447, #93261, #753551, #25613, #29581, #145186, #518665, #208735, #574381, #761386, #757450, #447423, #268512, #656793 ) ),
 .UNSPECIFIED., .F., .F., .F.,
 ( 2, 2 ),
 ( 4, 2, 2, 2, 2, 2, 2, 2, 2, 2, 2, 2, 2, 2, 2, 2, 2, 2, 2, 4 ),
 ( 0.000000000000000000, 1.000000000000000000 ),
 ( 0.000000000000000000, 0.06250000000000000000, 0.09375000000000000000, 0.1093750000000000000, 0.1171875000000000000, 0.1250000000000000000, 0.2500000000000000000, 0.3750000000000000000, 0.4375000000000000000, 0.5000000000000000000, 0.6250000000000000000, 0.6875000000000000000, 0.7187500000000000000, 0.7500000000000000000, 0.8125000000000000000, 0.8437500000000000000, 0.8593750000000000000, 0.8671875000000000000, 0.8750000000000000000, 1.000000000000000000 ),
 .UNSPECIFIED. ) ;
#582076 = ORIENTED_EDGE ( 'NONE', *, *, #392562, .F. ) ;
#582075 = PRESENTATION_LAYER_ASSIGNMENT (  '', '', ( #455051 ) ) ;
#582074 = CARTESIAN_POINT ( 'NONE',  ( 9.173147550325577271, -16.94814999999997340, -8.387155574167072913 ) ) ;
#582077 = CARTESIAN_POINT ( 'NONE',  ( 12.13011231515765154, -8.399999999999982592, -1.944652074217901649 ) ) ;
#582078 = SURFACE_SIDE_STYLE ('',( #765140 ) ) ;
#582079 = DIRECTION ( 'NONE',  ( 0.000000000000000000, 1.000000000000000000, 0.000000000000000000 ) ) ;
#582081 = EDGE_CURVE ( 'NONE', #231330, #249403, #372460, .T. ) ;
#582080 = FACE_OUTER_BOUND ( 'NONE', #577285, .T. ) ;
#582083 = CARTESIAN_POINT ( 'NONE',  ( -1.356321839080615987, 14.45000000000000284, -17.16465517241379857 ) ) ;
#582082 = SURFACE_STYLE_USAGE ( .BOTH. , #295814 ) ;
#582085 = STYLED_ITEM ( 'NONE', ( #476122 ), #723194 ) ;
#582084 = CARTESIAN_POINT ( 'NONE',  ( -12.70148257902372890, 26.84001621398354231, 7.738121383824586808 ) ) ;
#582086 =( NAMED_UNIT ( * ) SI_UNIT ( $, .STERADIAN. ) SOLID_ANGLE_UNIT ( ) );
#582087 = B_SPLINE_CURVE_WITH_KNOTS ( 'NONE', 1,
 ( #778596, #281785 ),
 .UNSPECIFIED., .F., .F.,
 ( 2, 2 ),
 ( -1.000000000000000000, -0.000000000000000000 ),
 .UNSPECIFIED. ) ;
#582088 = CARTESIAN_POINT ( 'NONE',  ( 7.608998608027356170, -7.595366473361692350, -33.17999999999961602 ) ) ;
#582090 = FILL_AREA_STYLE_COLOUR ( '', #374893 ) ;
#582089 = CARTESIAN_POINT ( 'NONE',  ( 12.04552804997356041, -9.328977210513299312, -27.85000000000000142 ) ) ;
#582091 = FACE_BOUND ( 'NONE', #289291, .T. ) ;
#582092 = ORIENTED_EDGE ( 'NONE', *, *, #109128, .F. ) ;
#582095 = CARTESIAN_POINT ( 'NONE',  ( -63.50000000000000000, 12.69999999999999929, 35.54730000000000700 ) ) ;
#582094 = DIRECTION ( 'NONE',  ( 3.778560566158720468E-18, 1.387778780783008606E-17, 1.000000000000000000 ) ) ;
#582093 = CARTESIAN_POINT ( 'NONE',  ( -0.1207776629220536774, 15.10297888848995207, -3.144634728260660798E-17 ) ) ;
#582096 = CARTESIAN_POINT ( 'NONE',  ( 12.45958960163610207, -9.899999999999948841, -27.20336769850759495 ) ) ;
#582098 = CARTESIAN_POINT ( 'NONE',  ( -3.369039601959264107, 19.04999999999999716, -14.36908779209428921 ) ) ;
#582097 = CARTESIAN_POINT ( 'NONE',  ( -11.36980626830299990, 7.978210570499514098, -27.35987041458921709 ) ) ;
#582100 = MECHANICAL_DESIGN_GEOMETRIC_PRESENTATION_REPRESENTATION (  '', ( #607676 ), #480532 ) ;
#582099 = FILL_AREA_STYLE_COLOUR ( '', #414359 ) ;
#582101 = CARTESIAN_POINT ( 'NONE',  ( -13.66728960924666403, 20.36634110602022218, -6.181038708175336183 ) ) ;
#582102 = CARTESIAN_POINT ( 'NONE',  ( 12.59943760159639403, 7.829843630971650370, -2.930471306025100642 ) ) ;
#582103 = CARTESIAN_POINT ( 'NONE',  ( 11.43688149385080344, 7.742933246839842631, -27.72567720762649657 ) ) ;
#582104 = CARTESIAN_POINT ( 'NONE',  ( 14.35656824406665244, 29.98513130915497982, -3.885238382617236752 ) ) ;
#582105 = CARTESIAN_POINT ( 'NONE',  ( -12.62214861432306279, -7.766066463261288355, -2.587559330224255216 ) ) ;
#582106 = CARTESIAN_POINT ( 'NONE',  ( 9.774531336488140099, -10.00759774727460005, -28.41867209221510038 ) ) ;
#582109 = CARTESIAN_POINT ( 'NONE',  ( 12.04682601316929613, 7.500000000000021316, -28.36961524227069376 ) ) ;
#582108 = CARTESIAN_POINT ( 'NONE',  ( -12.04364121501839158, 18.68350451422384495, -8.941518402170444801 ) ) ;
#582107 = CARTESIAN_POINT ( 'NONE',  ( -11.39320383323864228, -7.676035311197016320, -2.767333105099691881 ) ) ;
#582110 = AXIS2_PLACEMENT_3D ( 'NONE', #670875, #126071, #476089 ) ;
#582111 = SURFACE_STYLE_USAGE ( .BOTH. , #589935 ) ;
#582112 = FILL_AREA_STYLE_COLOUR ( '', #148548 ) ;
#582114 = FILL_AREA_STYLE_COLOUR ( '', #607138 ) ;
#582113 = CARTESIAN_POINT ( 'NONE',  ( 21.50551615155274376, 18.38563514232608398, 31.67398944802295091 ) ) ;
#582115 = SURFACE_STYLE_FILL_AREA ( #96982 ) ;
#582116 = CARTESIAN_POINT ( 'NONE',  ( -11.49110426826329778, -9.329283628290562902, -27.52049674916262134 ) ) ;
#582117 = ORIENTED_EDGE ( 'NONE', *, *, #689493, .T. ) ;
#582118 = UNCERTAINTY_MEASURE_WITH_UNIT (LENGTH_MEASURE( 1.000000000000000082E-05 ), #725433, 'distance_accuracy_value', 'NONE');
#582120 = ORIENTED_EDGE ( 'NONE', *, *, #540744, .F. ) ;
#582119 = CARTESIAN_POINT ( 'NONE',  ( -11.82170829006911106, -10.04447698893070928, -27.23645587060214623 ) ) ;
#582122 = DIRECTION ( 'NONE',  ( 0.000000000000000000, 0.000000000000000000, -1.000000000000000000 ) ) ;
#582121 =( LENGTH_UNIT ( ) NAMED_UNIT ( * ) SI_UNIT ( .MILLI., .METRE. ) );
#582125 = ORIENTED_EDGE ( 'NONE', *, *, #492718, .F. ) ;
#582124 = CARTESIAN_POINT ( 'NONE',  ( -11.60776998982258945, 8.400000000000027001, -28.50900520109509984 ) ) ;
#582123 = CARTESIAN_POINT ( 'NONE',  ( 12.73130508741319922, 8.960000000000016840, -27.84999999999999076 ) ) ;
#582126 = ORIENTED_EDGE ( 'NONE', *, *, #603701, .F. ) ;
#582127 = B_SPLINE_CURVE_WITH_KNOTS ( 'NONE', 3,
 ( #304093, #232581, #781246, #777380, #474983, #717710, #1372, #244348, #486649, #435070, #677636, #256158 ),
 .UNSPECIFIED., .F., .F.,
 ( 4, 2, 2, 2, 2, 4 ),
 ( 0.3723615142080118345, 0.4508163249320141786, 0.4900437302940154893, 0.5292711356560169111, 0.6861807571040094977, 1.000000000000000000 ),
 .UNSPECIFIED. ) ;
#582128 = CARTESIAN_POINT ( 'NONE',  ( 11.93438960163608797, 8.400000000000027001, -28.49663230149241144 ) ) ;
#582130 = CARTESIAN_POINT ( 'NONE',  ( 11.60041997119459545, -9.749948452238548668, -28.40999999999997172 ) ) ;
#582129 = CARTESIAN_POINT ( 'NONE',  ( 5.492911131640259015, 35.88724760988716156, 13.82150704599119528 ) ) ;
#582131 =( NAMED_UNIT ( * ) SI_UNIT ( $, .STERADIAN. ) SOLID_ANGLE_UNIT ( ) );
#582132 = CARTESIAN_POINT ( 'NONE',  ( -2.326116190440824294, 1.694065894508600678E-18, 12.74045578068908213 ) ) ;
#582134 = CARTESIAN_POINT ( 'NONE',  ( -9.882106268303029850, -8.824464672112091179, -2.965280360995190101 ) ) ;
#582133 = COLOUR_RGB ( '',1.000000000000000000, 1.000000000000000000, 1.000000000000000000 ) ;
#582135 = SURFACE_STYLE_FILL_AREA ( #339868 ) ;
#582137 = DIRECTION ( 'NONE',  ( 0.000000000000000000, 0.000000000000000000, 1.000000000000000000 ) ) ;
#582136 = FACE_OUTER_BOUND ( 'NONE', #750857, .T. ) ;
#582139 = CARTESIAN_POINT ( 'NONE',  ( 0.000000000000000000, 0.000000000000000000, 0.000000000000000000 ) ) ;
#582138 = CARTESIAN_POINT ( 'NONE',  ( 14.33423292097114654, 25.93608912272622291, 4.419261785523624475 ) ) ;
#582140 = EDGE_CURVE ( 'NONE', #593557, #465206, #575595, .T. ) ;
#582141 = ORIENTED_EDGE ( 'NONE', *, *, #198518, .F. ) ;
#582142 = ORIENTED_EDGE ( 'NONE', *, *, #579298, .T. ) ;
#582143 = CARTESIAN_POINT ( 'NONE',  ( 11.90796319489018806, 30.20265216140359854, 9.121426855923417065 ) ) ;
#582144 = CARTESIAN_POINT ( 'NONE',  ( 9.945022944647714525, 34.28916664073219067, 27.26103365247278276 ) ) ;
#582145 = CARTESIAN_POINT ( 'NONE',  ( 14.59596414652328811, 31.55071456565222121, -2.857294122404550940 ) ) ;
#582146 = ORIENTED_EDGE ( 'NONE', *, *, #92583, .F. ) ;
#582147 = DIRECTION ( 'NONE',  ( -0.1371586715527886857, -0.9905490895548156871, 0.000000000000000000 ) ) ;
#582148 = SURFACE_STYLE_USAGE ( .BOTH. , #339882 ) ;
#582149 =( GEOMETRIC_REPRESENTATION_CONTEXT ( 3 ) GLOBAL_UNCERTAINTY_ASSIGNED_CONTEXT ( ( #517182 ) ) GLOBAL_UNIT_ASSIGNED_CONTEXT ( ( #217122, #320976, #384423 ) ) REPRESENTATION_CONTEXT ( 'NONE', 'WORKASPACE' ) );
#582151 = ORIENTED_EDGE ( 'NONE', *, *, #658783, .F. ) ;
#582150 = CARTESIAN_POINT ( 'NONE',  ( -11.36900347888501983, -10.45183288391414322, -28.15800503353621309 ) ) ;
#582152 = AXIS2_PLACEMENT_3D ( 'NONE', #643250, #337252, #687365 ) ;
#582153 = CARTESIAN_POINT ( 'NONE',  ( -102.9275126296477794, 4.501668569179159363, 152.2999999999999545 ) ) ;
#582155 = EDGE_LOOP ( 'NONE', ( #778645, #112962, #282283, #274749 ) ) ;
#582154 = VERTEX_POINT ( 'NONE', #213340 ) ;
#582156 = SURFACE_STYLE_FILL_AREA ( #339891 ) ;
#582157 = CARTESIAN_POINT ( 'NONE',  ( -10.39175981112949465, 9.043367657139782523, -27.72826919673878976 ) ) ;
#582158 = VECTOR ( 'NONE', #220459, 1000.000000000000000 ) ;
#582160 = VECTOR ( 'NONE', #697474, 1000.000000000000000 ) ;
#582159 = DIRECTION ( 'NONE',  ( -0.000000000000000000, -1.000000000000000000, -0.000000000000000000 ) ) ;
#582161 = CARTESIAN_POINT ( 'NONE',  ( 13.10945062948676210, 20.27623084488570271, -7.024844299011653526 ) ) ;
#582162 = CARTESIAN_POINT ( 'NONE',  ( 11.50452480412110035, -10.14174743296180026, -27.15912860614629665 ) ) ;
#582163 = PLANE ( 'NONE',  #690726 ) ;
#582164 = ADVANCED_FACE ( 'NONE', ( #455871, #698510 ), #396338, .F. ) ;
#582165 = FILL_AREA_STYLE_COLOUR ( '', #2856 ) ;
#582168 = SURFACE_SIDE_STYLE ('',( #518612 ) ) ;
#582167 = DIRECTION ( 'NONE',  ( -0.000000000000000000, -0.000000000000000000, 1.000000000000000000 ) ) ;
#582166 = DIRECTION ( 'NONE',  ( -1.000000000000000000, -0.000000000000000000, -0.000000000000000000 ) ) ;
#582170 = CARTESIAN_POINT ( 'NONE',  ( -13.95373876812558223, 27.21751734012272905, -5.147762881270870672 ) ) ;
#582169 = DIRECTION ( 'NONE',  ( 0.000000000000000000, -0.000000000000000000, -1.000000000000000000 ) ) ;
#582173 = EDGE_CURVE ( 'NONE', #440958, #535000, #271600, .T. ) ;
#582172 = CARTESIAN_POINT ( 'NONE',  ( -9.891198003155048823, 7.853716648081139340, -27.65884633642230028 ) ) ;
#582171 = DIRECTION ( 'NONE',  ( -1.000000000000000000, -3.122502256758252154E-17, -2.775557561562891351E-17 ) ) ;
#582174 = DIRECTION ( 'NONE',  ( 1.000000000000000000, -2.887634826259105097E-15, -2.342249698096820017E-15 ) ) ;
#582175 =( GEOMETRIC_REPRESENTATION_CONTEXT ( 3 ) GLOBAL_UNCERTAINTY_ASSIGNED_CONTEXT ( ( #453931 ) ) GLOBAL_UNIT_ASSIGNED_CONTEXT ( ( #267442, #327183, #199845 ) ) REPRESENTATION_CONTEXT ( 'NONE', 'WORKASPACE' ) );
#582176 = VERTEX_POINT ( 'NONE', #642682 ) ;
#582177 = ADVANCED_FACE ( 'NONE', ( #340622, #582884 ), #280937, .T. ) ;
#582178 = CARTESIAN_POINT ( 'NONE',  ( -11.08274420024420692, 7.894687299906891553, -27.47347228294438182 ) ) ;
#582180 = PRESENTATION_STYLE_ASSIGNMENT (( #462916 ) ) ;
#582179 = CARTESIAN_POINT ( 'NONE',  ( 11.80798353872000384, -10.00903403025574612, -28.59069146892983326 ) ) ;
#582181 = DIRECTION ( 'NONE',  ( 1.000000000000000000, 0.000000000000000000, 0.000000000000000000 ) ) ;
#582184 = COLOUR_RGB ( '',0.5019607843137254832, 0.5019607843137254832, 0.5019607843137254832 ) ;
#582183 = UNCERTAINTY_MEASURE_WITH_UNIT (LENGTH_MEASURE( 1.000000000000000082E-05 ), #268886, 'distance_accuracy_value', 'NONE');
#582182 = CYLINDRICAL_SURFACE ( 'NONE', #68846, 15.11299999999999777 ) ;
#582185 = ORIENTED_EDGE ( 'NONE', *, *, #210975, .T. ) ;
#582187 = STYLED_ITEM ( 'NONE', ( #492852 ), #405137 ) ;
#582186 = CARTESIAN_POINT ( 'NONE',  ( -1.643092365614798878, 4.067806848925611618, 26.30239760475270927 ) ) ;
#582188 = EDGE_CURVE ( 'NONE', #522016, #243371, #436734, .T. ) ;
#582189 = DIRECTION ( 'NONE',  ( -0.000000000000000000, -1.000000000000000000, -0.000000000000000000 ) ) ;
#582190 = DIRECTION ( 'NONE',  ( 0.000000000000000000, 0.000000000000000000, -1.000000000000000000 ) ) ;
#582191 = CARTESIAN_POINT ( 'NONE',  ( 0.000000000000000000, 0.000000000000000000, 14.22400000000000375 ) ) ;
#582192 = CARTESIAN_POINT ( 'NONE',  ( -58.22776852623365329, -8.322222503891516965, 0.8386550517131570182 ) ) ;
#582193 = CARTESIAN_POINT ( 'NONE',  ( -10.32886864145925365, 14.68858015904316261, 2.348801775682939130 ) ) ;
#582194 = DIRECTION ( 'NONE',  ( -0.3609823053944683502, 0.000000000000000000, 0.9325726648321269741 ) ) ;
#582195 = CARTESIAN_POINT ( 'NONE',  ( -13.84409852442827571, 31.73945786289063875, -5.774163469657921155 ) ) ;
#582196 =( LENGTH_UNIT ( ) NAMED_UNIT ( * ) SI_UNIT ( .MILLI., .METRE. ) );
#582198 = CARTESIAN_POINT ( 'NONE',  ( -11.20234685212539993, 8.504109736069331404, -3.150237369555670242 ) ) ;
#582197 = CARTESIAN_POINT ( 'NONE',  ( -10.64938149385099919, -8.507666696464911027, -2.030963499781119896 ) ) ;
#582200 = VERTEX_POINT ( 'NONE', #714178 ) ;
#582199 = CARTESIAN_POINT ( 'NONE',  ( 10.53286466982149960, 8.839325637584179773, -2.976773417114539910 ) ) ;
#582201 = VERTEX_POINT ( 'NONE', #463612 ) ;
#582202 = FILL_AREA_STYLE ('',( #164685 ) ) ;
#582203 = CARTESIAN_POINT ( 'NONE',  ( 13.80059781020602827, 24.57800260355578459, -5.545234844644996386 ) ) ;
#582204 = CARTESIAN_POINT ( 'NONE',  ( 10.91195641516950410, 9.057066329690417916, -2.723168092727178191 ) ) ;
#582205 = SURFACE_SIDE_STYLE ('',( #765279 ) ) ;
#582208 = LINE ( 'NONE', #97077, #540712 ) ;
#582207 = CARTESIAN_POINT ( 'NONE',  ( -6.129896585487168537, 0.8404891171924060433, -138.3530000883915818 ) ) ;
#582206 = CARTESIAN_POINT ( 'NONE',  ( 13.15686082385251510, 23.15136531390541563, -6.935643137130854896 ) ) ;
#582209 = CARTESIAN_POINT ( 'NONE',  ( 10.54155922571020731, 8.295181925654118160, -28.40398105583100374 ) ) ;
#582211 = MECHANICAL_DESIGN_GEOMETRIC_PRESENTATION_REPRESENTATION (  '', ( #760652 ), #74180 ) ;
#582210 =( NAMED_UNIT ( * ) PLANE_ANGLE_UNIT ( ) SI_UNIT ( $, .RADIAN. ) );
#582212 = CARTESIAN_POINT ( 'NONE',  ( -2.551242661994767680, 14.45140732146490237, 1.855679526372717048 ) ) ;
#582213 = CARTESIAN_POINT ( 'NONE',  ( -13.08375903528487427, 26.10722756021132440, -7.335887780963366467 ) ) ;
#582214 = CARTESIAN_POINT ( 'NONE',  ( 14.97037123467272401, 24.61753955411850114, 0.9423653835393273059 ) ) ;
#582216 = CARTESIAN_POINT ( 'NONE',  ( 6.121890852207505063, -15.16113000873049366, -10.95855629006606868 ) ) ;
#582215 = CARTESIAN_POINT ( 'NONE',  ( -13.46200000000000330, -13.51861200541852170, -1.659611420036625651 ) ) ;
#582218 = EDGE_CURVE ( 'NONE', #600939, #255953, #144166, .T. ) ;
#582217 = SURFACE_SIDE_STYLE ('',( #339947 ) ) ;
#582219 = VERTEX_POINT ( 'NONE', #221163 ) ;
#582221 = SURFACE_SIDE_STYLE ('',( #280282 ) ) ;
#582220 = VECTOR ( 'NONE', #628670, 1000.000000000000114 ) ;
#582222 = B_SPLINE_CURVE_WITH_KNOTS ( 'NONE', 3,
 ( #141724, #451708, #257239, #384316, #698267, #81880, #566938, #22091, #205288, #690472, #630670 ),
 .UNSPECIFIED., .F., .F.,
 ( 4, 1, 1, 1, 1, 1, 1, 1, 4 ),
 ( 0.000000000000000000, 0.1764997433237751046, 0.3390322259698866358, 0.4857533889831761598, 0.6185700835158565170, 0.7356740275178230704, 0.8381848501175311883, 0.9261551165428817400, 1.000000000000000000 ),
 .UNSPECIFIED. ) ;
#582223 = EDGE_CURVE ( 'NONE', #735741, #666539, #348280, .T. ) ;
#582224 = CARTESIAN_POINT ( 'NONE',  ( 2.097641612169944381, 35.10999861169165115, -14.72433523909032438 ) ) ;
#582225 = CARTESIAN_POINT ( 'NONE',  ( -19.04999999999985150, 1.472870458866528734E-16, 14.41831000000019891 ) ) ;
#582228 = CARTESIAN_POINT ( 'NONE',  ( -13.37366676596020554, 24.28239999999999199, -6.793013854913838578 ) ) ;
#582227 = CARTESIAN_POINT ( 'NONE',  ( -58.10127950000003239, 0.3972425559521778893, 1.350000660000026054 ) ) ;
#582226 = FACE_OUTER_BOUND ( 'NONE', #251686, .T. ) ;
#582229 = ORIENTED_EDGE ( 'NONE', *, *, #459828, .F. ) ;
#582230 = UNCERTAINTY_MEASURE_WITH_UNIT (LENGTH_MEASURE( 1.000000000000000082E-05 ), #522196, 'distance_accuracy_value', 'NONE');
#582231 = CARTESIAN_POINT ( 'NONE',  ( -12.97860426826330027, -9.614641814145260312, -28.34425487625600226 ) ) ;
#582232 = CARTESIAN_POINT ( 'NONE',  ( -12.69239010814605173, 29.68650680639392192, 7.753040222813768700 ) ) ;
#582233 = CIRCLE ( 'NONE', #620332, 0.8000000000000011546 ) ;
#582235 = CARTESIAN_POINT ( 'NONE',  ( -4.416183233261110175, 2.801837532311629797, -6.956000000000000405 ) ) ;
#582234 = VECTOR ( 'NONE', #659368, 1000.000000000000000 ) ;
#582236 = MECHANICAL_DESIGN_GEOMETRIC_PRESENTATION_REPRESENTATION (  '', ( #658552 ), #239580 ) ;
#582237 = CIRCLE ( 'NONE', #722077, 0.9366249999999991527 ) ;
#582238 = CARTESIAN_POINT ( 'NONE',  ( 14.48929992179819948, 18.68872036234298406, -3.880771244571230572 ) ) ;
#582239 = CARTESIAN_POINT ( 'NONE',  ( -13.96679121461149720, 31.49655931016137700, -5.470736281547841529 ) ) ;
#582240 = CARTESIAN_POINT ( 'NONE',  ( -12.09999999999999964, 0.000000000000000000, 0.000000000000000000 ) ) ;
#582241 = VERTEX_POINT ( 'NONE', #590697 ) ;
#582242 = PRESENTATION_LAYER_ASSIGNMENT (  '', '', ( #392293 ) ) ;
#582243 = ORIENTED_EDGE ( 'NONE', *, *, #543678, .T. ) ;
#582245 = EDGE_CURVE ( 'NONE', #662557, #730818, #598560, .T. ) ;
#582244 =( NAMED_UNIT ( * ) SI_UNIT ( $, .STERADIAN. ) SOLID_ANGLE_UNIT ( ) );
#582246 = CARTESIAN_POINT ( 'NONE',  ( 12.41864255904349434, -9.336189891072107727, -27.52448408183858675 ) ) ;
#582248 = VERTEX_POINT ( 'NONE', #531072 ) ;
#582247 = STYLED_ITEM ( 'NONE', ( #662419 ), #638300 ) ;
#582249 = CARTESIAN_POINT ( 'NONE',  ( 9.925093144462609374, -9.472894203382757894, -27.35369266657432519 ) ) ;
#582250 = CARTESIAN_POINT ( 'NONE',  ( -2.421380432813146300, 35.11995747784342115, -14.80327496867601411 ) ) ;
#582251 = CARTESIAN_POINT ( 'NONE',  ( 1.567244251809582822, -0.6491738246507632315, -154.4419218749999345 ) ) ;
#582252 = ORIENTED_EDGE ( 'NONE', *, *, #4532, .T. ) ;
#582253 = CARTESIAN_POINT ( 'NONE',  ( 8.885000000000147224, -2.894999999999800178, -26.40200000000000102 ) ) ;
#582254 = ORIENTED_EDGE ( 'NONE', *, *, #458505, .T. ) ;
#582256 = CARTESIAN_POINT ( 'NONE',  ( -2.431699099066971126, -14.08532673821451375, 1.599197122583612312E-15 ) ) ;
#582255 = CARTESIAN_POINT ( 'NONE',  ( -5.725029139891781860, 34.89283514306744394, -13.86448854569479039 ) ) ;
#582257 = ORIENTED_EDGE ( 'NONE', *, *, #500996, .F. ) ;
#582259 = CARTESIAN_POINT ( 'NONE',  ( 4.363046932524600408, 14.44994999999999941, -4.922325766617860587 ) ) ;
#582258 = SURFACE_SIDE_STYLE ('',( #268558 ) ) ;
#582261 = LINE ( 'NONE', #332192, #515496 ) ;
#582260 = CARTESIAN_POINT ( 'NONE',  ( -13.01335626830299930, 8.120000000000000995, -28.33497422611930361 ) ) ;
#582263 = CARTESIAN_POINT ( 'NONE',  ( -2.404354126887938481, -13.92019153556136679, 1.585645677260050235E-15 ) ) ;
#582262 = CARTESIAN_POINT ( 'NONE',  ( 7.092320694378327239, 0.02540000000000000244, 10.98874045408591016 ) ) ;
#582264 = CARTESIAN_POINT ( 'NONE',  ( 10.53338842074650117, -10.00410973606929943, -28.40023736955570399 ) ) ;
#582265 = CARTESIAN_POINT ( 'NONE',  ( -56.50000000000000711, -8.227241335952180989, 4.749999999999980460 ) ) ;
#582266 = DIRECTION ( 'NONE',  ( -0.000000000000000000, 1.000000000000000000, -0.000000000000000000 ) ) ;
#582267 = CARTESIAN_POINT ( 'NONE',  ( -10.76672175408008947, -9.475535327887868675, -27.48471963900478698 ) ) ;
#582269 = MECHANICAL_DESIGN_GEOMETRIC_PRESENTATION_REPRESENTATION (  '', ( #99194 ), #556722 ) ;
#582268 = B_SPLINE_CURVE_WITH_KNOTS ( 'NONE', 3,
 ( #548383, #3461, #246390, #488739 ),
 .UNSPECIFIED., .F., .F.,
 ( 4, 4 ),
 ( 0.000000000000000000, 1.000000000000000000 ),
 .UNSPECIFIED. ) ;
#582271 = ORIENTED_EDGE ( 'NONE', *, *, #32955, .T. ) ;
#582270 = ORIENTED_EDGE ( 'NONE', *, *, #59134, .T. ) ;
#582272 = VECTOR ( 'NONE', #55012, 999.9999999999998863 ) ;
#582274 = CARTESIAN_POINT ( 'NONE',  ( 1.942285941288241169, -14.22653999999998753, -5.752480919340203336 ) ) ;
#582273 = SURFACE_STYLE_USAGE ( .BOTH. , #63880 ) ;
#582277 = ADVANCED_FACE ( 'NONE', ( #229024 ), #665466, .F. ) ;
#582276 = CARTESIAN_POINT ( 'NONE',  ( 6.069216995627674471, 2.561427632497004225E-15, -10.06544917829913999 ) ) ;
#582275 = CARTESIAN_POINT ( 'NONE',  ( -58.38379836909601295, -2.511155464432002216, 8.001157755459999521 ) ) ;
#582278 = ORIENTED_EDGE ( 'NONE', *, *, #665871, .T. ) ;
#582279 = ORIENTED_EDGE ( 'NONE', *, *, #197423, .F. ) ;
#582280 = VERTEX_POINT ( 'NONE', #681935 ) ;
#582282 = ORIENTED_EDGE ( 'NONE', *, *, #286963, .F. ) ;
#582281 = CARTESIAN_POINT ( 'NONE',  ( 13.66478871374097714, 25.17595016260846208, 5.871941938989941434 ) ) ;
#582283 = CARTESIAN_POINT ( 'NONE',  ( -11.14437214716612878, -8.289413963880203795, -1.980127890502244359 ) ) ;
#582284 = CARTESIAN_POINT ( 'NONE',  ( -59.01475112597096739, -8.396042565099008925, 0.8768531253618820909 ) ) ;
#582286 = EDGE_CURVE ( 'NONE', #256986, #187161, #514437, .T. ) ;
#582285 = CARTESIAN_POINT ( 'NONE',  ( 11.32720060185300071, -9.576491207059840249, -27.37009658878584872 ) ) ;
#582287 = CARTESIAN_POINT ( 'NONE',  ( -10.99818018545870402, 7.978210570499477683, -2.109870414589173127 ) ) ;
#582288 = VERTEX_POINT ( 'NONE', #554514 ) ;
#582289 = DIRECTION ( 'NONE',  ( 0.6746705459320814224, 0.000000000000000000, 0.7381189974873342274 ) ) ;
#582291 = PRESENTATION_STYLE_ASSIGNMENT (( #328298 ) ) ;
#582290 =( NAMED_UNIT ( * ) SI_UNIT ( $, .STERADIAN. ) SOLID_ANGLE_UNIT ( ) );
#582292 = SURFACE_STYLE_FILL_AREA ( #514809 ) ;
#582293 = CIRCLE ( 'NONE', #379379, 2.552700000019475723 ) ;
#582295 = VERTEX_POINT ( 'NONE', #188901 ) ;
#582294 = ADVANCED_FACE ( 'NONE', ( #133182 ), #375850, .T. ) ;
#582296 = B_SPLINE_CURVE_WITH_KNOTS ( 'NONE', 3,
 ( #225565, #527611, #635333, #154213 ),
 .UNSPECIFIED., .F., .F.,
 ( 4, 4 ),
 ( 2.000000000000000000, 3.000000000000000000 ),
 .UNSPECIFIED. ) ;
#582297 = CARTESIAN_POINT ( 'NONE',  ( -9.115730584529584846, 30.58335424838316285, 11.75200344240384354 ) ) ;
#582298 = CARTESIAN_POINT ( 'NONE',  ( 10.08995239827860502, 8.025813845723186901, -28.48959288652139321 ) ) ;
#582299 = CARTESIAN_POINT ( 'NONE',  ( 7.360000000000160192, 6.650000000000200195, -26.89999999999999858 ) ) ;
#582300 = CARTESIAN_POINT ( 'NONE',  ( -11.00145626830299861, -8.959999999999997300, -2.276683849253808845 ) ) ;
#582302 =( NAMED_UNIT ( * ) SI_UNIT ( $, .STERADIAN. ) SOLID_ANGLE_UNIT ( ) );
#582301 = CARTESIAN_POINT ( 'NONE',  ( -11.36900347886988705, 7.848167116170085222, -2.908005033682811824 ) ) ;
#582304 = PRESENTATION_STYLE_ASSIGNMENT (( #41437 ) ) ;
#582303 =( GEOMETRIC_REPRESENTATION_CONTEXT ( 3 ) GLOBAL_UNCERTAINTY_ASSIGNED_CONTEXT ( ( #724846 ) ) GLOBAL_UNIT_ASSIGNED_CONTEXT ( ( #675398, #735011, #611621 ) ) REPRESENTATION_CONTEXT ( 'NONE', 'WORKASPACE' ) );
#582306 = CARTESIAN_POINT ( 'NONE',  ( -58.10127950000000396, -2.243564220000004994, -10.76938156000000113 ) ) ;
#582305 = CARTESIAN_POINT ( 'NONE',  ( -1.516390336830196750, 28.70938946787159551, 42.69092942910825172 ) ) ;
#582308 = CARTESIAN_POINT ( 'NONE',  ( -13.96716891269306160, 13.53722024978073968, -5.469752760956573923 ) ) ;
#582307 = CARTESIAN_POINT ( 'NONE',  ( 12.90630508741319638, -8.959999999999984865, -2.600000000000008527 ) ) ;
#582309 = SURFACE_SIDE_STYLE ('',( #340038 ) ) ;
#582310 = FACE_OUTER_BOUND ( 'NONE', #44718, .T. ) ;
#582311 = CARTESIAN_POINT ( 'NONE',  ( 10.56255508741319638, 8.614605431199114705, -3.209981837625652812 ) ) ;
#582312 = CARTESIAN_POINT ( 'NONE',  ( 11.30744487780958885, -9.454463164166233113, -28.20722293108172352 ) ) ;
#582313 = CARTESIAN_POINT ( 'NONE',  ( 12.23749999999991900, 8.400000000000027001, -26.81076951545870912 ) ) ;
#582314 = CARTESIAN_POINT ( 'NONE',  ( 12.36680767767500377, -7.839999999999977653, -2.276683849253818614 ) ) ;
#582315 = CARTESIAN_POINT ( 'NONE',  ( 12.09788517915171902, -8.065178940908213079, -2.138277147609916717 ) ) ;
#582317 = CARTESIAN_POINT ( 'NONE',  ( 7.572772418876759559, -6.002688348316461031, -31.91884158614180578 ) ) ;
#582316 = CARTESIAN_POINT ( 'NONE',  ( -13.31944502479650083, 31.36825160817544145, 6.898723506286145835 ) ) ;
#582318 = LINE ( 'NONE', #33598, #132545 ) ;
#582319 = ORIENTED_EDGE ( 'NONE', *, *, #628267, .T. ) ;
#582320 = CARTESIAN_POINT ( 'NONE',  ( 11.21463842074648554, -8.679999999999981952, -3.084974226119300500 ) ) ;
#582321 = AXIS2_PLACEMENT_3D ( 'NONE', #767925, #350430, #406093 ) ;
#582322 = CARTESIAN_POINT ( 'NONE',  ( -88.89999999999999147, 11.75269999999999904, -142.2526999999999759 ) ) ;
#582323 = ADVANCED_FACE ( 'NONE', ( #618198 ), #473500, .F. ) ;
#582324 =( GEOMETRIC_REPRESENTATION_CONTEXT ( 3 ) GLOBAL_UNCERTAINTY_ASSIGNED_CONTEXT ( ( #35659 ) ) GLOBAL_UNIT_ASSIGNED_CONTEXT ( ( #89707, #280640, #765662 ) ) REPRESENTATION_CONTEXT ( 'NONE', 'WORKASPACE' ) );
#582325 = ORIENTED_EDGE ( 'NONE', *, *, #524566, .F. ) ;
#582327 = SURFACE_STYLE_USAGE ( .BOTH. , #105015 ) ;
#582326 = CARTESIAN_POINT ( 'NONE',  ( 11.71988726135385050, 29.61755964224668958, -9.156985243715837441 ) ) ;
#582328 = CARTESIAN_POINT ( 'NONE',  ( -2.293671092350640706, -2.293671092350646923, 150.2965625000000216 ) ) ;
#582331 = ORIENTED_EDGE ( 'NONE', *, *, #761960, .F. ) ;
#582330 = ORIENTED_EDGE ( 'NONE', *, *, #775576, .F. ) ;
#582329 =( GEOMETRIC_REPRESENTATION_CONTEXT ( 3 ) GLOBAL_UNCERTAINTY_ASSIGNED_CONTEXT ( ( #646314 ) ) GLOBAL_UNIT_ASSIGNED_CONTEXT ( ( #430423, #143823, #16382 ) ) REPRESENTATION_CONTEXT ( 'NONE', 'WORKASPACE' ) );
#582333 = CARTESIAN_POINT ( 'NONE',  ( 3.289279221440177814, 36.34864845934534117, -14.63491175933089750 ) ) ;
#582332 = LINE ( 'NONE', #451391, #388265 ) ;
#582334 =( NAMED_UNIT ( * ) PLANE_ANGLE_UNIT ( ) SI_UNIT ( $, .RADIAN. ) );
#582335 = FILL_AREA_STYLE ('',( #41469 ) ) ;
#582339 = ORIENTED_EDGE ( 'NONE', *, *, #371358, .F. ) ;
#582338 =( NAMED_UNIT ( * ) PLANE_ANGLE_UNIT ( ) SI_UNIT ( $, .RADIAN. ) );
#582337 = DIRECTION ( 'NONE',  ( 0.8910065241883670106, 0.000000000000000000, -0.4539904997395485253 ) ) ;
#582336 = CARTESIAN_POINT ( 'NONE',  ( 6.617155578682448080, 1.694065894508600678E-18, 10.15129593478122239 ) ) ;
#582340 = ORIENTED_EDGE ( 'NONE', *, *, #307483, .T. ) ;
#582341 = EDGE_CURVE ( 'NONE', #592021, #653789, #286518, .T. ) ;
#582342 = EDGE_CURVE ( 'NONE', #37697, #712676, #296430, .T. ) ;
#582344 = EDGE_CURVE ( 'NONE', #467849, #775085, #645689, .T. ) ;
#582343 = CARTESIAN_POINT ( 'NONE',  ( -12.82697589237708868, -9.899999999999961275, -27.19896816367728576 ) ) ;
#582345 = FACE_OUTER_BOUND ( 'NONE', #669673, .T. ) ;
#582346 = AXIS2_PLACEMENT_3D ( 'NONE', #693873, #137320, #502931 ) ;
#582349 = CARTESIAN_POINT ( 'NONE',  ( 11.50833374733311842, 8.143005028552263269, -2.026238090795843938 ) ) ;
#582348 = CARTESIAN_POINT ( 'NONE',  ( -10.90353960163639613, 8.186430042638166427, -3.210345153700561394 ) ) ;
#582347 = CARTESIAN_POINT ( 'NONE',  ( -10.59097323919899836, 7.853191556305559651, -27.65866259804499805 ) ) ;
#582351 = CARTESIAN_POINT ( 'NONE',  ( -12.73079225405519921, -10.18936739013570048, -27.34880097823129930 ) ) ;
#582350 = CARTESIAN_POINT ( 'NONE',  ( 12.93494800315480475, -9.899999999999948841, -28.51829656459083395 ) ) ;
#582352 = CARTESIAN_POINT ( 'NONE',  ( -12.15253871655261442, 8.043053451340654192, -27.32647356997030386 ) ) ;
#582354 = DIRECTION ( 'NONE',  ( -0.000000000000000000, 1.000000000000000000, -0.000000000000000000 ) ) ;
#582353 = CARTESIAN_POINT ( 'NONE',  ( -101.3778365549869847, 6.439944587034623247, 152.4000000000000341 ) ) ;
#582358 = VERTEX_POINT ( 'NONE', #172286 ) ;
#582357 =( LENGTH_UNIT ( ) NAMED_UNIT ( * ) SI_UNIT ( .MILLI., .METRE. ) );
#582356 = LINE ( 'NONE', #526594, #228200 ) ;
#582355 = CARTESIAN_POINT ( 'NONE',  ( 10.81890125487956844, -8.754371892575759873, -2.078063227930514678 ) ) ;
#582359 = ORIENTED_EDGE ( 'NONE', *, *, #770016, .T. ) ;
#582360 = CARTESIAN_POINT ( 'NONE',  ( -12.81828133648839518, 8.978761802197515962, -2.265851717704558954 ) ) ;
#582361 = CONICAL_SURFACE ( 'NONE', #290919, 0.7419999999999995488, 0.01249934901940158265 ) ;
#582362 = SURFACE_STYLE_USAGE ( .BOTH. , #638271 ) ;
#582364 = CARTESIAN_POINT ( 'NONE',  ( -14.59689189698939416, 19.04691621576114358, 2.852521018040540923 ) ) ;
#582363 = PRESENTATION_LAYER_ASSIGNMENT (  '', '', ( #506294 ) ) ;
#582366 = COLOUR_RGB ( '',0.2470588235294117752, 0.2470588235294117752, 0.2470588235294117752 ) ;
#582365 = DIRECTION ( 'NONE',  ( -0.000000000000000000, 1.000000000000000000, -0.000000000000000000 ) ) ;
#582369 = EDGE_LOOP ( 'NONE', ( #156721, #134249, #68319, #608942 ) ) ;
#582368 = EDGE_CURVE ( 'NONE', #227386, #701748, #220212, .T. ) ;
#582367 = CARTESIAN_POINT ( 'NONE',  ( 8.388978921202861372, 14.44994999999999941, -8.500885220767960604 ) ) ;
#582370 = CARTESIAN_POINT ( 'NONE',  ( -28.12499999999999289, 24.99999999999998579, 19.00000000000000355 ) ) ;
#582371 = CARTESIAN_POINT ( 'NONE',  ( 14.17482172156016595, 24.61682743829267395, 4.503442508598599403 ) ) ;
#582372 = CARTESIAN_POINT ( 'NONE',  ( -10.86172777582251392, 9.112602897238360811, -27.71516928209800312 ) ) ;
#582374 = ORIENTED_EDGE ( 'NONE', *, *, #37040, .F. ) ;
#582373 = ORIENTED_EDGE ( 'NONE', *, *, #194884, .F. ) ;
#582375 = CARTESIAN_POINT ( 'NONE',  ( 7.000000000000006217, 27.00000000000000355, 75.50000000000005684 ) ) ;
#582376 = VECTOR ( 'NONE', #4595, 1000.000000000000000 ) ;
#582378 = COLOUR_RGB ( '',0.2509803921568627416, 0.2509803921568627416, 0.2509803921568627416 ) ;
#582377 = CIRCLE ( 'NONE', #772740, 13.65114172822299210 ) ;
#582379 = MECHANICAL_DESIGN_GEOMETRIC_PRESENTATION_REPRESENTATION (  '', ( #773295 ), #341417 ) ;
#582381 = CARTESIAN_POINT ( 'NONE',  ( 21.38647990659857001, 22.02171186085443111, 26.96073574989961941 ) ) ;
#582380 = CARTESIAN_POINT ( 'NONE',  ( 12.15216032216306097, -10.09737175137273724, -27.31432100044526479 ) ) ;
#582382 = FACE_OUTER_BOUND ( 'NONE', #57295, .T. ) ;
#582383 = EDGE_CURVE ( 'NONE', #75364, #386403, #570709, .T. ) ;
#582384 = CARTESIAN_POINT ( 'NONE',  ( -58.49417271844103539, -4.102800025150818541, -2.800592445412411813 ) ) ;
#582386 = ORIENTED_EDGE ( 'NONE', *, *, #371384, .F. ) ;
#582385 = CARTESIAN_POINT ( 'NONE',  ( -13.81871269881800757, 5.080000000000000071, -5.906401261594726115 ) ) ;
#582389 = EDGE_CURVE ( 'NONE', #242913, #787132, #449699, .T. ) ;
#582388 = PRESENTATION_LAYER_ASSIGNMENT (  '', '', ( #772749 ) ) ;
#582387 = CARTESIAN_POINT ( 'NONE',  ( 0.6491738246508046428, 1.567244251809624345, -144.7184843749999175 ) ) ;
#582390 = DIRECTION ( 'NONE',  ( 0.9378901471684772950, 0.3469323735892805294, 7.666467083416175014E-16 ) ) ;
#582391 = FACE_BOUND ( 'NONE', #41013, .T. ) ;
#582392 = DIRECTION ( 'NONE',  ( 1.000000000000000000, 3.259387222699669870E-16, 3.146741282193269972E-16 ) ) ;
#582393 = CARTESIAN_POINT ( 'NONE',  ( -12.20833333333349913, -10.34999999999999964, -27.07057713659399667 ) ) ;
#582394 = CARTESIAN_POINT ( 'NONE',  ( -8.541534557431795349, -16.12899999999999423, 8.179702339998963012 ) ) ;
#582395 = EDGE_CURVE ( 'NONE', #583622, #517996, #343757, .T. ) ;
#582397 = CARTESIAN_POINT ( 'NONE',  ( -58.25369732745900819, 1.064956734827997797, 7.938115003879000042 ) ) ;
#582396 = CYLINDRICAL_SURFACE ( 'NONE', #231195, 1.422399999999992115 ) ;
#582398 = CARTESIAN_POINT ( 'NONE',  ( -14.31021263398814192, 25.93175064935064000, -4.496422396755672679 ) ) ;
#582399 = CARTESIAN_POINT ( 'NONE',  ( 12.43963842074649051, 8.679176575165687524, -2.114551300466509076 ) ) ;
#582401 = LINE ( 'NONE', #391906, #239768 ) ;
#582400 = CARTESIAN_POINT ( 'NONE',  ( -6.198886542969389346, 0.1824868243624614972, -138.1229689555830475 ) ) ;
#582403 = EDGE_CURVE ( 'NONE', #468329, #769259, #247690, .T. ) ;
#582402 = DIRECTION ( 'NONE',  ( 4.507835287965140487E-30, 1.000000000000000000, 2.023485222275340049E-15 ) ) ;
#582404 = CARTESIAN_POINT ( 'NONE',  ( 10.82453133648809995, -8.507597747274619593, -3.168672092215150116 ) ) ;
#582406 = DIRECTION ( 'NONE',  ( 1.000000000000000000, -0.000000000000000000, -0.000000000000000000 ) ) ;
#582405 = COLOUR_RGB ( '',0.2470588235294117752, 0.2470588235294117752, 0.2470588235294117752 ) ;
#582407 =( GEOMETRIC_REPRESENTATION_CONTEXT ( 3 ) GLOBAL_UNCERTAINTY_ASSIGNED_CONTEXT ( ( #696134 ) ) GLOBAL_UNIT_ASSIGNED_CONTEXT ( ( #391149, #637549, #581644 ) ) REPRESENTATION_CONTEXT ( 'NONE', 'WORKASPACE' ) );
#582408 = CARTESIAN_POINT ( 'NONE',  ( -13.46200000000000507, -14.01916383903082952, -2.391209963242809877 ) ) ;
#582409 = VECTOR ( 'NONE', #686770, 1000.000000000000000 ) ;
#582410 = VECTOR ( 'NONE', #360976, 1000.000000000000000 ) ;
#582411 = CARTESIAN_POINT ( 'NONE',  ( 7.985000000000130882, -3.364999999999790159, -31.05000000000000071 ) ) ;
#582414 = CARTESIAN_POINT ( 'NONE',  ( 11.94800981112929605, -7.832941583223447246, -2.927391329572181178 ) ) ;
#582413 = CARTESIAN_POINT ( 'NONE',  ( -12.98734239266513946, 26.78173991998849601, 7.248120728495345055 ) ) ;
#582412 = MECHANICAL_DESIGN_GEOMETRIC_PRESENTATION_REPRESENTATION (  '', ( #608029 ), #227300 ) ;
#582417 = EDGE_CURVE ( 'NONE', #203789, #771004, #589188, .T. ) ;
#582416 = CARTESIAN_POINT ( 'NONE',  ( -13.26188259205002140, 24.61227012987011520, -6.732651714939699161 ) ) ;
#582415 = VECTOR ( 'NONE', #381523, 1000.000000000000000 ) ;
#582419 = MECHANICAL_DESIGN_GEOMETRIC_PRESENTATION_REPRESENTATION (  '', ( #138171 ), #785861 ) ;
#582418 = CARTESIAN_POINT ( 'NONE',  ( -1.567244251809583488, -0.6491738246507623433, -149.1833281249999743 ) ) ;
#582420 = CARTESIAN_POINT ( 'NONE',  ( 6.156747343957088781, 0.6677876764593098091, -138.2593707607917395 ) ) ;
#582421 = DIRECTION ( 'NONE',  ( -0.000000000000000000, -1.000000000000000000, -0.000000000000000000 ) ) ;
#582424 = CARTESIAN_POINT ( 'NONE',  ( 3.851859888774471706E-31, 0.000000000000000000, 2.794000000000000483 ) ) ;
#582423 = CARTESIAN_POINT ( 'NONE',  ( 14.99477408484488983, 26.85314932921733444, 0.3959331071804353952 ) ) ;
#582422 = LINE ( 'NONE', #324539, #433879 ) ;
#582426 = AXIS2_PLACEMENT_3D ( 'NONE', #714016, #773621, #717918 ) ;
#582425 = CARTESIAN_POINT ( 'NONE',  ( 10.67020626830280783, -7.978210570499468801, -2.109870414589213539 ) ) ;
#582429 = CARTESIAN_POINT ( 'NONE',  ( -0.6880120875429150962, 14.36801131313990965, 6.719882176684161334E-17 ) ) ;
#582428 = FILL_AREA_STYLE ('',( #272666 ) ) ;
#582427 = CARTESIAN_POINT ( 'NONE',  ( -12.85052373550401050, 25.71289672194512121, 7.488001766810262083 ) ) ;
#582430 = CARTESIAN_POINT ( 'NONE',  ( -10.87417293496969961, 8.504109736069331404, -3.150237369555670242 ) ) ;
#582433 = PRESENTATION_STYLE_ASSIGNMENT (( #41567 ) ) ;
#582432 = CARTESIAN_POINT ( 'NONE',  ( 1.220417683850726798, -14.22653999999998753, -5.197780400198806383 ) ) ;
#582431 = CARTESIAN_POINT ( 'NONE',  ( 9.634999999999999787, -5.324999999999939782, -32.67999999999999972 ) ) ;
#582434 = CARTESIAN_POINT ( 'NONE',  ( 25.03643080358690298, -12.40245021215715227, -3.791153799531037816 ) ) ;
#582435 = CARTESIAN_POINT ( 'NONE',  ( 12.82697589237689151, -9.899999999999948841, -27.19896816367728576 ) ) ;
#582436 = CARTESIAN_POINT ( 'NONE',  ( -14.41558984116996278, 31.77539999999998699, -3.660177390668002850 ) ) ;
#582437 = CARTESIAN_POINT ( 'NONE',  ( 8.996885798149905966, -6.025000000000002132, -32.24999999999999289 ) ) ;
#582438 = AXIS2_PLACEMENT_3D ( 'NONE', #71125, #508286, #683615 ) ;
#582439 = COLOUR_RGB ( '',1.000000000000000000, 1.000000000000000000, 1.000000000000000000 ) ;
#582442 = VERTEX_POINT ( 'NONE', #613321 ) ;
#582441 =( LENGTH_UNIT ( ) NAMED_UNIT ( * ) SI_UNIT ( .MILLI., .METRE. ) );
#582440 = SURFACE_STYLE_USAGE ( .BOTH. , #33703 ) ;
#582443 = VERTEX_POINT ( 'NONE', #669168 ) ;
#582444 = CARTESIAN_POINT ( 'NONE',  ( 14.52559405161158246, 18.30754296067150477, -3.742692708820777092 ) ) ;
#582446 = ORIENTED_EDGE ( 'NONE', *, *, #629866, .T. ) ;
#582445 = CARTESIAN_POINT ( 'NONE',  ( -14.68338996311953260, 26.15853636363635459, 3.065625415956831468 ) ) ;
#582447 = ORIENTED_EDGE ( 'NONE', *, *, #633623, .T. ) ;
#582449 = CARTESIAN_POINT ( 'NONE',  ( -11.20360555416153225, -7.824435210202483226, -2.153771269549202394 ) ) ;
#582448 = SURFACE_SIDE_STYLE ('',( #526681 ) ) ;
#582450 =( NAMED_UNIT ( * ) SI_UNIT ( $, .STERADIAN. ) SOLID_ANGLE_UNIT ( ) );
#582452 = EDGE_LOOP ( 'NONE', ( #648864, #612563, #34149, #32358, #540534, #622655, #54227, #357975, #661009, #271287, #708660, #166113, #621003 ) ) ;
#582451 = ORIENTED_EDGE ( 'NONE', *, *, #711322, .F. ) ;
#582453 =( NAMED_UNIT ( * ) PLANE_ANGLE_UNIT ( ) SI_UNIT ( $, .RADIAN. ) );
#582454 = STYLED_ITEM ( 'NONE', ( #748435 ), #347990 ) ;
#582457 = ORIENTED_EDGE ( 'NONE', *, *, #437256, .F. ) ;
#582456 = DIRECTION ( 'NONE',  ( 0.7071067811865489050, 6.242245727565916229E-36, 0.7071067811865462405 ) ) ;
#582455 = PLANE ( 'NONE',  #668545 ) ;
#582459 = EDGE_LOOP ( 'NONE', ( #180617, #567849, #757529, #604050, #676545, #726522, #235804 ) ) ;
#582458 = EDGE_CURVE ( 'NONE', #272964, #180179, #513840, .T. ) ;
#582460 = CARTESIAN_POINT ( 'NONE',  ( 5.056623216088860673, 36.09214939620184737, 14.12198858697000325 ) ) ;
#582462 = EDGE_CURVE ( 'NONE', #524517, #209617, #601556, .T. ) ;
#582461 = CIRCLE ( 'NONE', #506399, 3.500000000000003109 ) ;
#582463 = CARTESIAN_POINT ( 'NONE',  ( 12.41910484546550109, 9.034500155034201896, -2.964894540648239651 ) ) ;
#582464 = CARTESIAN_POINT ( 'NONE',  ( -9.935557677675239674, 7.978210570499484788, -2.109870414589169130 ) ) ;
#582465 = EDGE_LOOP ( 'NONE', ( #692718, #577566, #298962, #653368 ) ) ;
#582468 = EDGE_LOOP ( 'NONE', ( #427698, #374824, #604075, #278623 ) ) ;
#582467 = CARTESIAN_POINT ( 'NONE',  ( -12.50614255904380556, 8.681905054463921800, -2.111726122757979329 ) ) ;
#582466 = AXIS2_PLACEMENT_3D ( 'NONE', #580654, #704120, #226820 ) ;
#582470 = ORIENTED_EDGE ( 'NONE', *, *, #175113, .T. ) ;
#582469 = CARTESIAN_POINT ( 'NONE',  ( 15.62711632796519723, -12.70000000000000284, 4.186270029723102581 ) ) ;
#582471 = DIRECTION ( 'NONE',  ( 1.000000000000000000, -1.868061709237320149E-18, 3.146739902674830261E-16 ) ) ;
#582473 = CARTESIAN_POINT ( 'NONE',  ( 11.49461351879179993, 7.871740232769059986, -2.785853755208550275 ) ) ;
#582472 = PRESENTATION_STYLE_ASSIGNMENT (( #447680 ) ) ;
#582474 = EDGE_LOOP ( 'NONE', ( #277481, #151987 ) ) ;
#582475 =( GEOMETRIC_REPRESENTATION_CONTEXT ( 3 ) GLOBAL_UNCERTAINTY_ASSIGNED_CONTEXT ( ( #332143 ) ) GLOBAL_UNIT_ASSIGNED_CONTEXT ( ( #172360, #657579, #522362 ) ) REPRESENTATION_CONTEXT ( 'NONE', 'WORKASPACE' ) );
#582476 = CARTESIAN_POINT ( 'NONE',  ( -13.00751422676397340, 26.83519075006801913, 7.211847973325955508 ) ) ;
#582477 = CARTESIAN_POINT ( 'NONE',  ( 14.96914991037941611, 27.16093779009805687, 0.9615379290463639261 ) ) ;
#582478 = UNCERTAINTY_MEASURE_WITH_UNIT (LENGTH_MEASURE( 1.000000000000000082E-05 ), #693617, 'distance_accuracy_value', 'NONE');
#582480 = LINE ( 'NONE', #556069, #753029 ) ;
#582479 = DIRECTION ( 'NONE',  ( 0.000000000000000000, 0.000000000000000000, -1.000000000000000000 ) ) ;
#582483 = VERTEX_POINT ( 'NONE', #303534 ) ;
#582482 = CARTESIAN_POINT ( 'NONE',  ( 5.992085102910506222, -1.423882597122555271, -138.9975800355367141 ) ) ;
#582481 = CARTESIAN_POINT ( 'NONE',  ( 11.45224296643928596, -8.966893851609563981, -2.600000000000012079 ) ) ;
#582484 = CARTESIAN_POINT ( 'NONE',  ( -13.11048072314392243, 20.86316923658773348, 7.023074993588396708 ) ) ;
#582486 = VERTEX_POINT ( 'NONE', #251648 ) ;
#582485 = DIRECTION ( 'NONE',  ( 1.000000000000000000, -5.330642006171645022E-16, 0.000000000000000000 ) ) ;
#582487 = CARTESIAN_POINT ( 'NONE',  ( -11.73888831294090096, 18.71584341000881935, 9.132613559180873253 ) ) ;
#582488 = CARTESIAN_POINT ( 'NONE',  ( -58.28596085269403915, -8.398800009146814460, 0.7926442339760254585 ) ) ;
#582489 = CARTESIAN_POINT ( 'NONE',  ( 14.59568843257831539, 31.80388328690848709, -2.858673147018021332 ) ) ;
#582490 = ADVANCED_FACE ( 'NONE', ( #736713 ), #255610, .T. ) ;
#582491 = ORIENTED_EDGE ( 'NONE', *, *, #564110, .T. ) ;
#582492 = PRESENTATION_STYLE_ASSIGNMENT (( #340219 ) ) ;
#582493 = CARTESIAN_POINT ( 'NONE',  ( -9.803623081836374098, -8.620795959180787449, -3.230995788486999309 ) ) ;
#582495 = VERTEX_POINT ( 'NONE', #191917 ) ;
#582494 = CARTESIAN_POINT ( 'NONE',  ( -13.46200000000000507, -14.04216193985278061, -1.152190145877707295 ) ) ;
#582496 = CARTESIAN_POINT ( 'NONE',  ( 13.40000000000000036, -8.762780727840480566, -1.979902301991179447 ) ) ;
#582497 = ORIENTED_EDGE ( 'NONE', *, *, #388996, .T. ) ;
#582499 = CARTESIAN_POINT ( 'NONE',  ( 7.836638011364542855, 7.075000000000002842, -25.75000000000000000 ) ) ;
#582498 = CARTESIAN_POINT ( 'NONE',  ( 11.21884314446259800, -9.616470791611691382, -28.34108699435821066 ) ) ;
#582502 = B_SPLINE_CURVE_WITH_KNOTS ( 'NONE', 3,
 ( #724907, #561446, #195841, #16545, #617275, #64547, #669156, #557520, #180113, #553571, #422771 ),
 .UNSPECIFIED., .F., .F.,
 ( 4, 1, 1, 1, 1, 1, 1, 1, 4 ),
 ( 0.000000000000000000, 0.1552328577602270498, 0.3000089895753097480, 0.4351836069882940028, 0.5620030713310882886, 0.6812062373093712431, 0.7932339138198843953, 0.8990088752027427521, 1.000000000000000000 ),
 .UNSPECIFIED. ) ;
#582501 = PLANE ( 'NONE',  #577521 ) ;
#582500 = CARTESIAN_POINT ( 'NONE',  ( 13.06198435601613461, 18.80896038785781599, -7.112716125564224612 ) ) ;
#582503 = COLOUR_RGB ( '',0.2509803921568627416, 0.2509803921568627416, 0.2509803921568627416 ) ;
#582504 = CARTESIAN_POINT ( 'NONE',  ( 10.44588842074650437, -9.035359386862324982, -2.479784431710221781 ) ) ;
#582507 = ORIENTED_EDGE ( 'NONE', *, *, #591109, .F. ) ;
#582506 = FACE_OUTER_BOUND ( 'NONE', #535557, .T. ) ;
#582505 = CARTESIAN_POINT ( 'NONE',  ( 5.536458117966025938, 0.000000000000000000, 10.45729158707891671 ) ) ;
#582508 = EDGE_CURVE ( 'NONE', #277797, #603538, #12652, .T. ) ;
#582511 = EDGE_CURVE ( 'NONE', #712821, #30467, #434518, .T. ) ;
#582510 = CARTESIAN_POINT ( 'NONE',  ( 14.40018169053046471, 27.09611318286555814, 4.200000087881381461 ) ) ;
#582509 = CARTESIAN_POINT ( 'NONE',  ( 10.04572589237689684, 8.183934443676974979, -1.985867988721902844 ) ) ;
#582514 = DIRECTION ( 'NONE',  ( -1.000000000000000000, 0.000000000000000000, -0.000000000000000000 ) ) ;
#582513 = DIRECTION ( 'NONE',  ( -0.000000000000000000, -0.000000000000000000, 1.000000000000000000 ) ) ;
#582512 = FILL_AREA_STYLE_COLOUR ( '', #546656 ) ;
#582516 = STYLED_ITEM ( 'NONE', ( #145002 ), #386159 ) ;
#582515 = CARTESIAN_POINT ( 'NONE',  ( 12.86772293496939668, -8.959999999999986642, -2.276683849253819947 ) ) ;
#582518 = ORIENTED_EDGE ( 'NONE', *, *, #2872, .T. ) ;
#582517 = CARTESIAN_POINT ( 'NONE',  ( 27.68717775006867399, -3.750234666706648845, 5.097214769876648788 ) ) ;
#582519 = CARTESIAN_POINT ( 'NONE',  ( 6.102216382947807105, 19.04745999999999739, -14.39693921425104506 ) ) ;
#582520 = DIRECTION ( 'NONE',  ( 0.000000000000000000, 0.000000000000000000, -1.000000000000000000 ) ) ;
#582521 = PRESENTATION_LAYER_ASSIGNMENT (  '', '', ( #290494 ) ) ;
#582522 = FILL_AREA_STYLE ('',( #340245 ) ) ;
#582523 = UNCERTAINTY_MEASURE_WITH_UNIT (LENGTH_MEASURE( 1.000000000000000082E-05 ), #648090, 'distance_accuracy_value', 'NONE');
#582525 = CARTESIAN_POINT ( 'NONE',  ( 1.530380099775393132, 35.98014218189086222, 14.79405556537812139 ) ) ;
#582524 = CARTESIAN_POINT ( 'NONE',  ( -14.72174614778732504, 19.05661207362368259, 2.875793874362509328 ) ) ;
#582526 = CARTESIAN_POINT ( 'NONE',  ( -12.57182601316949011, 7.500000000000021316, -27.33038475772930909 ) ) ;
#582527 = ORIENTED_EDGE ( 'NONE', *, *, #644976, .F. ) ;
#582529 = CARTESIAN_POINT ( 'NONE',  ( -11.32930321430520060, -15.16113000873050609, 7.331669005276500783 ) ) ;
#582528 = CARTESIAN_POINT ( 'NONE',  ( 10.63485426826300362, 9.047517864288579403, -27.97251605885240267 ) ) ;
#582530 = B_SPLINE_CURVE_WITH_KNOTS ( 'NONE', 3,
 ( #93140, #399455, #89218, #582105, #753434, #641896, #693821, #37287, #332039, #514613, #757327, #455085, #280160, #765174, #220387, #462838, #351623, #780857, #776971, #172446, #299752, #589926, #359433, #303696, #545893, #168508, #415176, #717316, #597776, #713405, #104785, #232179, #593852, #470651, #56912, #725082, #407300, #466735, #355557, #709443, #45153, #363334, #49149, #482390, #108762, #657667, #649784, #291929, #661558, #180269, #53044, #164590, #411285, #534234, #112703, #288022, #347725, #530287, #538145, #601711, #236115, #474578, #665452, #605602, #224297, #773010, #542002, #422929, #228252, #120558, #295844, #653741, #478467, #721215, #60824, #784781, #176329, #419072, #116669, #240033, #490178, #613469, #184182, #375076, #561583, #72578, #76481, #685044, #430764, #426859, #617427, #188107, #673279, #199860, #621323, #728967, #681173, #553734, #136327, #16697, #371149, #744661, #736856, #669320, #382876, #128419, #319412, #255757, #132404, #124492, #557668, #315524, #80379, #192071, #379011, #12786, #625289, #259641, #498010, #323307, #251796, #501954, #438566, #740782, #140250, #367206, #442469, #195997, #979, #311579, #4924, #486266, #243949, #68658, #609514, #64718, #307646, #549807, #247840, #8837, #732917, #494083, #434664, #677228, #263552, #692887, #748591, #461900, #573336, #689008, #271388, #279219, #756400, #700724, #327198, #629187, #275322, #509731, #151960, #203792, #640974, #155918, #338907, #148060, #696796, #644907, #752496, #99952, #446375, #335012, #28534, #207690, #454146, #398520, #144139, #577273, #219447, #513679, #211592, #394594, #32443, #517611, #402449, #637065, #521487, #565472, #764252, #704615, #36373, #92208, #450240, #760355, #88282, #159772, #215539, #458049, #20624, #96039, #505851, #386760, #84358, #633139, #569403, #390658, #331108, #581159, #24536, #267457, #52106, #223349, #171499, #660612, #776022, #592911, #358521, #103844, #720267, #235159, #656723, #346788, #175383, #588985, #294909, #477536, #525409, #585097, #48180, #40292, #465807, #768181, #708503, #537209, #283161, #779910, #163666, #115720, #406343, #716361, #648841, #231233, #600765, #418137, #772080, #44226, #342815, #410333, #111760, #167579, #652785, #107818, #287082, #354628, #529348, #350686, #227331, #414239, #469706, #596832, #291010, #712449, #533280, #473638, #758967, #766781, #456687, #401059, #27159, #329722, #762860, #210205, #639610, #448890, #341431, #643514, #345409, #755004, #691524, #221968, #214164, #146691, #647427, #34978, #516216, #452760, #154538, #98564, #631745, #277847, #707123, #699331, #397141, #94688, #520135, #150562, #281752, #571950, #695420, #583709, #703216, #337508, #579764, #218080, #393211, #460531, #575886, #464410, #158422, #38903, #162294, #524019, #102459, #404954, #508350, #587592, #266095, #751138, #270004, #206326, #389292, #86924, #512277, #635651, #90845, #333631, #31065, #273936, #122177, #531879, #241615, #543602, #480080, #289608, #483965, #595452, #774622, #722796, #424527, #416774, #663132, #539718, #527936, #711039, #468319, #118250, #770670, #301365, #166172, #667029, #285689, #297443, #349306, #599372, #364926, #786359, #58522, #655353, #229834, #726689, #408908, #50725, #651385, #181860, #106399, #361045, #659256, #42839, #353240, #46772, #225899, #591517, #412879, #174029, #357143, #472261, #714980, #170115, #110362, #293530, #535840, #778564, #233784, #476163, #718890, #114315, #54623, #782448, #237715, #177922, #603318, #420636, #283691, #653316, #175902, #585622, #522030, #52624, #44739, #764765, #478053, #768686, #172034, #40813, #772601, #716887, #462429, #108339, #537735, #287603, #529872, #227848, #351206, #223878, #112281, #402972, #525928, #414750, #533805, #470224, #410866, #712989, #593437, #168100, #406870, #295417, #48725, #291532, #597340, #776548, #720794, #780423, #339440, #235699, #418665, #231755, #100486, #96563, #581693, #474160, #343358, #657248, #705147, #36885, #355138, #279749, #219978, #466335, #160290, #645435, #709031, #164196, #649369, #104368, #347311, #589489, #255334, #247420, #493675, #370721, #359020, #661133, #12377, #736441, #601290, #131983, #299340, #497603, #116249, #127983, #179853, #430322, #740360, #617020, #676809, #485852, #120121, #315105, #239601, #426434, #784362, #481964, #668893, #191637, #489760, #374652, #183745, #665016, #56498, #72149, #243519, #4489, #187683, #541579, #422510, #557248, #124071, #311148, #724648, #732483, #362919, #195573, #542, #605173, #60400, #303269, #545474, #728544, #613043, #366786, #672866, #609107, #64275, #307212, #549386 ),
 .UNSPECIFIED., .F., .F.,
 ( 4, 2, 2, 2, 1, 1, 2, 2, 2, 2, 1, 1, 1, 2, 2, 2, 2, 2, 2, 2, 2, 2, 1, 2, 2, 2, 2, 1, 1, 2, 2, 2, 2, 2, 1, 2, 2, 2, 2, 1, 1, 2, 2, 2, 2, 1, 1, 2, 2, 2, 2, 1, 1, 2, 2, 2, 2, 2, 2, 2, 2, 1, 2, 2, 2, 2, 1, 2, 2, 2, 2, 1, 2, 2, 2, 2, 1, 1, 2, 2, 2, 2, 1, 2, 2, 2, 2, 2, 1, 1, 1, 2, 2, 2, 2, 2, 2, 2, 2, 2, 1, 2, 2, 2, 2, 2, 2, 2, 1, 2, 2, 2, 2, 2, 2, 2, 2, 2, 1, 1, 2, 2, 2, 2, 2, 2, 2, 2, 2, 2, 2, 2, 2, 2, 2, 2, 2, 1, 2, 2, 2, 1, 1, 2, 2, 2, 2, 2, 2, 2, 2, 2, 2, 2, 2, 1, 1, 2, 2, 2, 2, 2, 2, 2, 2, 2, 2, 2, 2, 2, 1, 2, 2, 2, 1, 2, 2, 2, 2, 2, 2, 2, 2, 2, 2, 2, 2, 2, 2, 2, 2, 1, 2, 2, 2, 2, 2, 2, 2, 2, 2, 2, 1, 2, 2, 2, 1, 2, 2, 2, 2, 2, 2, 2, 2, 2, 2, 2, 2, 2, 1, 1, 2, 2, 2, 2, 2, 2, 2, 1, 2, 2, 2, 2, 2, 2, 2, 2, 2, 1, 1, 2, 2, 2, 2, 2, 1, 2, 2, 2, 2, 1, 1, 2, 2, 2, 2, 2, 2, 2, 2, 1, 2, 2, 2, 2, 1, 2, 2, 2, 2, 1, 2, 2, 2, 2, 2, 2, 2, 2, 4 ),
 ( 0.000000000000000000, 0.01562500000004968595, 0.02343750000007450637, 0.02734375000008690965, 0.02929687500009300546, 0.03027343750009601001, 0.03076171875009751228, 0.03125000000009901802, 0.04687500000014779150, 0.05468750000017211926, 0.05859375000018428314, 0.06054687500019034080, 0.06152343750019336616, 0.06201171875019485802, 0.06250000000019634294, 0.07031250000022228053, 0.07421875000023504809, 0.07617187500024170943, 0.07812500000024835689, 0.08593750000027075564, 0.08984375000028191338, 0.09179687500028735347, 0.09277343750029019842, 0.09326171875029176661, 0.09375000000029332092, 0.1015625000003197026, 0.1054687500003329143, 0.1074218750003394923, 0.1083984375003429895, 0.1088867187503447381, 0.1093750000003464867, 0.1171875000003746725, 0.1210937500003887585, 0.1230468750003956280, 0.1240234375003990558, 0.1245117187504006656, 0.1250000000004022616, 0.1328125000004264089, 0.1367187500004385103, 0.1386718750004446998, 0.1396484375004475864, 0.1401367187504490575, 0.1406250000004505285, 0.1484375000004719003, 0.1523437500004827250, 0.1542968750004883316, 0.1552734375004909684, 0.1557617187504921619, 0.1562500000004933554, 0.1640625000005118406, 0.1679687500005210832, 0.1699218750005256351, 0.1708984375005279388, 0.1713867187505291045, 0.1718750000005302703, 0.1796875000005480338, 0.1835937500005568324, 0.1855468750005611067, 0.1875000000005653533, 0.1953125000005817569, 0.1992187500005900003, 0.2011718750005941636, 0.2021484375005963008, 0.2031250000005984380, 0.2109375000006153966, 0.2148437500006238343, 0.2167968750006279699, 0.2177734375006300793, 0.2187500000006321887, 0.2265625000006486200, 0.2304687500006568079, 0.2324218750006609158, 0.2333984375006628864, 0.2343750000006648571, 0.2421875000006814549, 0.2460937500006897261, 0.2480468750006936118, 0.2490234375006957768, 0.2495117187506968315, 0.2500000000006978862, 0.2539062500006948331, 0.2558593750006932788, 0.2568359375006925016, 0.2573242187506922796, 0.2578125000006920575, 0.2617187500006896705, 0.2656250000006873391, 0.2734375000006830647, 0.2773437500006806777, 0.2792968750006793455, 0.2802734375006789014, 0.2807617187506786793, 0.2812500000006784573, 0.2890625000006738499, 0.2929687500006712964, 0.2949218750006704637, 0.2958984375006692980, 0.2968750000006681322, 0.3046875000006620260, 0.3085937500006589174, 0.3105468750006574186, 0.3115234375006568079, 0.3125000000006561973, 0.3281250000006454282, 0.3359375000006399326, 0.3437500000006343814, 0.3515625000006288858, 0.3554687500006261103, 0.3574218750006247225, 0.3583984375006240009, 0.3593750000006233347, 0.3632812500006198930, 0.3652343750006181167, 0.3671875000006163403, 0.3710937500006127321, 0.3730468750006110112, 0.3750000000006092349, 0.3828125000006025735, 0.3867187500005992984, 0.3886718750005976886, 0.3896484375005969114, 0.3906250000005961343, 0.3945312500005932477, 0.3964843750005916934, 0.3984375000005901390, 0.4062500000005839773, 0.4140625000005777601, 0.4179687500005746514, 0.4218750000005715428, 0.4296875000005653256, 0.4375000000005591638, 0.4531250000005467293, 0.4609375000005406231, 0.4648437500005374035, 0.4687500000005341838, 0.4765625000005271894, 0.4804687500005238587, 0.4824218750005223599, 0.4833984375005214162, 0.4843750000005204726, 0.4921875000005124234, 0.4960937500005083156, 0.4980468750005062062, 0.4990234375005050960, 0.5000000000005039302, 0.5039062500005001555, 0.5078125000004962697, 0.5117187500004923839, 0.5156250000004884981, 0.5234375000004807266, 0.5273437500004769518, 0.5292968750004750644, 0.5312500000004731771, 0.5468750000004587442, 0.5546875000004514167, 0.5585937500004478640, 0.5605468750004460876, 0.5615234375004451994, 0.5625000000004443113, 0.5703125000004373168, 0.5742187500004336531, 0.5781250000004299894, 0.5820312500004263256, 0.5839843750004245493, 0.5859375000004228840, 0.5898437500004193312, 0.5917968750004177769, 0.5927734375004173328, 0.5937500000004168887, 0.6015625000004120038, 0.6054687500004097833, 0.6074218750004084511, 0.6093750000004071188, 0.6132812500004044542, 0.6152343750004028999, 0.6162109375004021228, 0.6171875000004012346, 0.6210937500003985701, 0.6230468750003972378, 0.6240234375003962386, 0.6250000000003952394, 0.6328125000003854694, 0.6367187500003805845, 0.6386718750003781420, 0.6406250000003756995, 0.6484375000003658185, 0.6523437500003607115, 0.6542968750003581579, 0.6562500000003556044, 0.6640625000003459455, 0.6679687500003410605, 0.6699218750003386180, 0.6708984375003375078, 0.6718750000003363976, 0.6796875000003279599, 0.6835937500003236300, 0.6855468750003214096, 0.6865234375003202993, 0.6875000000003191891, 0.6953125000003093081, 0.6992187500003043121, 0.7011718750003018696, 0.7021484375003006484, 0.7026367187503000933, 0.7031250000002995382, 0.7109375000002891021, 0.7148437500002839950, 0.7167968750002813305, 0.7187500000002787770, 0.7265625000002682299, 0.7304687500002630118, 0.7324218750002602363, 0.7343750000002574607, 0.7421875000002455813, 0.7460937500002394751, 0.7480468750002363665, 0.7500000000002331468, 0.7656250000002100542, 0.7734375000001982858, 0.7773437500001926237, 0.7792968750001898481, 0.7802734375001881828, 0.7807617187501872946, 0.7812500000001864064, 0.7890625000001757483, 0.7968750000001652012, 0.8046875000001546541, 0.8085937500001493250, 0.8105468750001467715, 0.8115234375001456613, 0.8120117187501452172, 0.8125000000001447731, 0.8281250000001302292, 0.8359375000001230127, 0.8398437500001194600, 0.8417968750001177947, 0.8437500000001161293, 0.8515625000001093570, 0.8554687500001061373, 0.8574218750001045830, 0.8583984375001038059, 0.8588867187501033618, 0.8593750000001029177, 0.8671875000000958122, 0.8710937500000922595, 0.8730468750000902611, 0.8740234375000895950, 0.8745117187500892619, 0.8750000000000889289, 0.8828125000000850431, 0.8867187500000829337, 0.8886718750000819345, 0.8896484375000814904, 0.8901367187500811573, 0.8906250000000808242, 0.8984375000000736078, 0.9023437500000698330, 0.9042968750000679456, 0.9062500000000660583, 0.9140625000000600631, 0.9179687500000567324, 0.9199218750000550671, 0.9208984375000542899, 0.9218750000000535127, 0.9296875000000469624, 0.9335937500000435207, 0.9355468750000417444, 0.9365234375000408562, 0.9375000000000399680, 0.9453125000000341949, 0.9492187500000315303, 0.9511718750000300870, 0.9521484375000294209, 0.9531250000000287548, 0.9609375000000243139, 0.9648437500000222045, 0.9667968750000212053, 0.9687500000000202061, 0.9843750000000103251, 0.9921875000000052180, 1.000000000000000000 ),
 .UNSPECIFIED. ) ;
#582531 = CARTESIAN_POINT ( 'NONE',  ( -10.64945641516970021, -10.00763222186970047, -27.28114570378300030 ) ) ;
#582532 = CARTESIAN_POINT ( 'NONE',  ( 9.954259811129295699, 8.505421968047352621, -27.29282726494371758 ) ) ;
#582534 = CARTESIAN_POINT ( 'NONE',  ( 10.21427199786218942, 34.24899046558484628, 27.84069031831123908 ) ) ;
#582533 = FACE_OUTER_BOUND ( 'NONE', #74156, .T. ) ;
#582537 = CARTESIAN_POINT ( 'NONE',  ( -122.1578086540956747, 7.080236482388707842, 152.3999999999999773 ) ) ;
#582536 = CARTESIAN_POINT ( 'NONE',  ( 5.914820412814822959, 0.02540000000000000244, 11.24538228639045734 ) ) ;
#582535 = DIRECTION ( 'NONE',  ( -0.000000000000000000, -4.907343444090899293E-15, 1.000000000000000000 ) ) ;
#582539 = CIRCLE ( 'NONE', #531476, 2.749999999999999112 ) ;
#582538 = CARTESIAN_POINT ( 'NONE',  ( 13.49250150426878925, 20.55650986628437238, -6.553809529718009230 ) ) ;
#582540 = CARTESIAN_POINT ( 'NONE',  ( 8.469911562328404031, 4.653669755400659191, 27.47728777247371568 ) ) ;
#582542 = CARTESIAN_POINT ( 'NONE',  ( 10.37813960163610183, 8.185394568800862913, -1.990018162374340260 ) ) ;
#582541 = CARTESIAN_POINT ( 'NONE',  ( 1.145679440423385875, -4.252240920488148390E-13, -156.9719999999999516 ) ) ;
#582543 = ADVANCED_FACE ( 'NONE', ( #422781 ), #677090, .T. ) ;
#582544 = CARTESIAN_POINT ( 'NONE',  ( -10.88863702099685504, -15.16113000873050964, 6.191810121276638768 ) ) ;
#582545 = DIRECTION ( 'NONE',  ( 0.000000000000000000, -1.000000000000000000, 0.000000000000000000 ) ) ;
#582546 = CARTESIAN_POINT ( 'NONE',  ( 14.16782229589310482, 29.50143694266676420, 4.525375825750169057 ) ) ;
#582547 = CARTESIAN_POINT ( 'NONE',  ( -11.93458960163638949, -8.400000000000005684, -3.246632301492379025 ) ) ;
#582548 = CARTESIAN_POINT ( 'NONE',  ( -12.21383874532384084, 8.714111952549989937, -2.055942138918715134 ) ) ;
#582549 = ORIENTED_EDGE ( 'NONE', *, *, #669238, .T. ) ;
#582550 = CARTESIAN_POINT ( 'NONE',  ( 0.4385937250663629605, 34.84379015151927206, -14.99358658450899462 ) ) ;
#582551 = CARTESIAN_POINT ( 'NONE',  ( 14.86937408556878104, 25.10023533398708295, 0.3283972448339883554 ) ) ;
#582552 = EDGE_CURVE ( 'NONE', #557101, #302018, #56758, .T. ) ;
#582554 = AXIS2_PLACEMENT_3D ( 'NONE', #347983, #336196, #530543 ) ;
#582553 = CARTESIAN_POINT ( 'NONE',  ( -59.38972913731400638, -2.606641415978342646, 4.085755141220080766 ) ) ;
#582557 = ORIENTED_EDGE ( 'NONE', *, *, #688143, .F. ) ;
#582556 = CARTESIAN_POINT ( 'NONE',  ( -12.25408216618178159, -9.305802171601028405, -27.64150799343304499 ) ) ;
#582555 = CIRCLE ( 'NONE', #379653, 1.190625000000000711 ) ;
#582559 = CARTESIAN_POINT ( 'NONE',  ( -61.37500000000000000, 38.87500000000002132, -1.000000000000000000 ) ) ;
#582558 = PRESENTATION_STYLE_ASSIGNMENT (( #566859 ) ) ;
#582562 = CARTESIAN_POINT ( 'NONE',  ( 8.838980878408184694, -9.436165027190025256, -33.17999999999961602 ) ) ;
#582561 = CARTESIAN_POINT ( 'NONE',  ( 11.50985426826299829, 7.752482135711477262, -27.72748394114760373 ) ) ;
#582560 = PLANE ( 'NONE',  #8406 ) ;
#582563 = CARTESIAN_POINT ( 'NONE',  ( -11.49421351879210107, 8.928574408181450650, -28.03495700856050021 ) ) ;
#582566 = FILL_AREA_STYLE ('',( #85760 ) ) ;
#582565 = CARTESIAN_POINT ( 'NONE',  ( 4.317999999999814875, 60.86883655000000459, -4.318000000000179028 ) ) ;
#582564 = SURFACE_STYLE_FILL_AREA ( #713877 ) ;
#582567 = LINE ( 'NONE', #276719, #57726 ) ;
#582568 = CARTESIAN_POINT ( 'NONE',  ( -13.83025429736673217, 18.53504545376662094, 5.807245653559736098 ) ) ;
#582569 = CARTESIAN_POINT ( 'NONE',  ( 10.23250626830279941, 8.825083957014799196, -2.964559500614960097 ) ) ;
#582571 = FILL_AREA_STYLE_COLOUR ( '', #83308 ) ;
#582570 = CARTESIAN_POINT ( 'NONE',  ( 12.00634314446259943, 8.966502003381968677, -2.271646819902179093 ) ) ;
#582572 = UNCERTAINTY_MEASURE_WITH_UNIT (LENGTH_MEASURE( 1.000000000000000082E-05 ), #361662, 'distance_accuracy_value', 'NONE');
#582573 = VECTOR ( 'NONE', #456841, 1000.000000000000000 ) ;
#582576 = ORIENTED_EDGE ( 'NONE', *, *, #26623, .F. ) ;
#582575 = DIRECTION ( 'NONE',  ( -0.000000000000000000, -0.000000000000000000, 1.000000000000000000 ) ) ;
#582574 = CARTESIAN_POINT ( 'NONE',  ( -11.33078133648839980, -10.18938090109869954, -27.34877757655690189 ) ) ;
#582579 = ORIENTED_EDGE ( 'NONE', *, *, #366330, .F. ) ;
#582578 = DIRECTION ( 'NONE',  ( 1.000000000000000000, 0.000000000000000000, 3.663735981263016583E-15 ) ) ;
#582577 = CARTESIAN_POINT ( 'NONE',  ( 11.35085967939011908, 60.86883655000000459, -39.68833064796682208 ) ) ;
#582582 = ADVANCED_FACE ( 'NONE', ( #740641 ), #617284, .T. ) ;
#582581 = FACE_OUTER_BOUND ( 'NONE', #708553, .T. ) ;
#582580 = CARTESIAN_POINT ( 'NONE',  ( 14.88690899129086098, 30.10169641783234695, 1.838463482670309679 ) ) ;
#582583 = CARTESIAN_POINT ( 'NONE',  ( -12.56418272103597822, 24.89880168920088721, 7.959111663203994880 ) ) ;
#582584 = LINE ( 'NONE', #175822, #134526 ) ;
#582585 = CARTESIAN_POINT ( 'NONE',  ( -12.12300981112949927, 8.967058416776527707, -2.272608670427797684 ) ) ;
#582586 = ORIENTED_EDGE ( 'NONE', *, *, #334308, .F. ) ;
#582587 = CARTESIAN_POINT ( 'NONE',  ( 14.76953857633242073, 13.29727568299990814, 2.619306419388375939 ) ) ;
#582588 =( NAMED_UNIT ( * ) PLANE_ANGLE_UNIT ( ) SI_UNIT ( $, .RADIAN. ) );
#582590 = ORIENTED_EDGE ( 'NONE', *, *, #68991, .F. ) ;
#582589 = MECHANICAL_DESIGN_GEOMETRIC_PRESENTATION_REPRESENTATION (  '', ( #62064 ), #392089 ) ;
#582591 = CARTESIAN_POINT ( 'NONE',  ( -12.17638990586564596, 8.979318112510256356, -2.934469468204194964 ) ) ;
#582592 = ORIENTED_EDGE ( 'NONE', *, *, #466679, .F. ) ;
#582594 = ORIENTED_EDGE ( 'NONE', *, *, #80571, .F. ) ;
#582593 = CARTESIAN_POINT ( 'NONE',  ( 12.58479816051741906, -9.899999999999948841, -28.51872481246921964 ) ) ;
#582595 = ORIENTED_EDGE ( 'NONE', *, *, #68385, .T. ) ;
#582596 = ORIENTED_EDGE ( 'NONE', *, *, #154859, .T. ) ;
#582597 = VERTEX_POINT ( 'NONE', #24397 ) ;
#582598 = ORIENTED_EDGE ( 'NONE', *, *, #155539, .T. ) ;
#582599 = VERTEX_POINT ( 'NONE', #394452 ) ;
#582601 = CARTESIAN_POINT ( 'NONE',  ( -11.40763990586570031, 8.839107272634420198, -27.47211869773430237 ) ) ;
#582600 = CARTESIAN_POINT ( 'NONE',  ( -12.94943760159660862, -7.829283628290595765, -2.929503250837353079 ) ) ;
#582603 = CARTESIAN_POINT ( 'NONE',  ( -2.598076211353316900, 10.77999999999999403, 63.20000000000000284 ) ) ;
#582602 = CARTESIAN_POINT ( 'NONE',  ( -0.1741724332643230788, 0.02540000000000000244, 13.16743175207427718 ) ) ;
#582604 =( NAMED_UNIT ( * ) SI_UNIT ( $, .STERADIAN. ) SOLID_ANGLE_UNIT ( ) );
#582605 = EDGE_CURVE ( 'NONE', #762023, #147023, #220949, .T. ) ;
#582606 = MECHANICAL_DESIGN_GEOMETRIC_PRESENTATION_REPRESENTATION (  '', ( #544546 ), #417714 ) ;
#582607 = CARTESIAN_POINT ( 'NONE',  ( 6.151570165561746073, 0.7042179004933485365, -141.1229908803983051 ) ) ;
#582609 =( NAMED_UNIT ( * ) SI_UNIT ( $, .STERADIAN. ) SOLID_ANGLE_UNIT ( ) );
#582608 = SURFACE_STYLE_USAGE ( .BOTH. , #757853 ) ;
#582611 = EDGE_LOOP ( 'NONE', ( #339876, #534777 ) ) ;
#582610 = VECTOR ( 'NONE', #516583, 1000.000000000000114 ) ;
#582613 = ORIENTED_EDGE ( 'NONE', *, *, #505491, .T. ) ;
#582612 = FACE_OUTER_BOUND ( 'NONE', #151072, .T. ) ;
#582614 = EDGE_LOOP ( 'NONE', ( #681067, #584451, #283536, #160111, #565828, #333738 ) ) ;
#582617 = ADVANCED_FACE ( 'NONE', ( #76348, #565323 ), #517469, .F. ) ;
#582616 =( GEOMETRIC_REPRESENTATION_CONTEXT ( 3 ) GLOBAL_UNCERTAINTY_ASSIGNED_CONTEXT ( ( #675472 ) ) GLOBAL_UNIT_ASSIGNED_CONTEXT ( ( #729052, #288108, #773098 ) ) REPRESENTATION_CONTEXT ( 'NONE', 'WORKASPACE' ) );
#582615 = FACE_OUTER_BOUND ( 'NONE', #658978, .T. ) ;
#582618 = CARTESIAN_POINT ( 'NONE',  ( -13.07228960163639897, 7.839999999999999858, -27.85000000000000142 ) ) ;
#582619 = VERTEX_POINT ( 'NONE', #203654 ) ;
#582620 = EDGE_CURVE ( 'NONE', #713582, #43738, #684904, .T. ) ;
#582621 = CARTESIAN_POINT ( 'NONE',  ( -59.50127949962701024, -5.274242195820005641, 0.7708558967110004101 ) ) ;
#582624 = PLANE ( 'NONE',  #552452 ) ;
#582623 = CARTESIAN_POINT ( 'NONE',  ( -1.661779285267051209, -1.661779285267056983, 145.7325000000000159 ) ) ;
#582622 = CARTESIAN_POINT ( 'NONE',  ( -2.125762979015845211, 4.141682424639624751E-14, -156.7487578124999743 ) ) ;
#582625 = VERTEX_POINT ( 'NONE', #319259 ) ;
#582629 =( NAMED_UNIT ( * ) PLANE_ANGLE_UNIT ( ) SI_UNIT ( $, .RADIAN. ) );
#582628 = CARTESIAN_POINT ( 'NONE',  ( -19.91359999999999530, -16.89099999999999824, 6.032499999999999751 ) ) ;
#582627 = CARTESIAN_POINT ( 'NONE',  ( 14.39748627480252452, 31.42041234412219097, 3.730819147714369510 ) ) ;
#582626 = CIRCLE ( 'NONE', #227513, 6.750000000000041744 ) ;
#582630 = CARTESIAN_POINT ( 'NONE',  ( 11.07235426826300007, 8.506102019337731690, -27.28923308012189963 ) ) ;
#582631 = LINE ( 'NONE', #769619, #642208 ) ;
#582632 = CARTESIAN_POINT ( 'NONE',  ( 39.36738773248452361, 60.86883655000000459, -63.73742088846903897 ) ) ;
#582633 = CARTESIAN_POINT ( 'NONE',  ( 14.99741811883162512, 26.43526194767239801, 0.2785214036194337828 ) ) ;
#582635 = CARTESIAN_POINT ( 'NONE',  ( 10.57652093492970558, -8.182343087193428843, -3.222024949304330921 ) ) ;
#582634 = CARTESIAN_POINT ( 'NONE',  ( 10.03680657253210029, -9.057277144219220588, -2.475637399792889326 ) ) ;
#582636 = CARTESIAN_POINT ( 'NONE',  ( -0.6880120875429150962, 14.36801131313990965, 6.776263578034402713E-17 ) ) ;
#582637 = CARTESIAN_POINT ( 'NONE',  ( 14.59906629499597308, 31.80504791642330886, -2.841376531962582330 ) ) ;
#582639 = EDGE_CURVE ( 'NONE', #405542, #374359, #625150, .T. ) ;
#582638 = MECHANICAL_DESIGN_GEOMETRIC_PRESENTATION_REPRESENTATION (  '', ( #748032 ), #709988 ) ;
#582640 = FACE_OUTER_BOUND ( 'NONE', #526466, .T. ) ;
#582642 = EDGE_CURVE ( 'NONE', #666737, #196560, #263412, .T. ) ;
#582641 = CARTESIAN_POINT ( 'NONE',  ( 21.24522481246905059, -18.14618755199162337, -1.494410053773195912 ) ) ;
#582644 = ORIENTED_EDGE ( 'NONE', *, *, #627914, .F. ) ;
#582643 = CARTESIAN_POINT ( 'NONE',  ( -59.10127950000000396, -7.866042580000006446, -2.520119319999999163 ) ) ;
#582646 = CARTESIAN_POINT ( 'NONE',  ( 6.467498113777089053, 19.60780012936089989, 27.41770652208773384 ) ) ;
#582645 =( LENGTH_UNIT ( ) NAMED_UNIT ( * ) SI_UNIT ( .MILLI., .METRE. ) );
#582647 = CARTESIAN_POINT ( 'NONE',  ( -11.30213842074679675, 7.840000000000021174, -28.17331615074619222 ) ) ;
#582648 = CARTESIAN_POINT ( 'NONE',  ( -11.08608018545869811, -7.975535327887910420, -2.234719639004810077 ) ) ;
#582650 = CARTESIAN_POINT ( 'NONE',  ( -14.59437293468246111, 13.79112517809228322, -2.865381480370599920 ) ) ;
#582649 = CARTESIAN_POINT ( 'NONE',  ( 12.02208960163610030, 8.959999193612960156, -2.599049656468289893 ) ) ;
#582651 = CARTESIAN_POINT ( 'NONE',  ( 11.23828963136016057, 8.645664004906970845, -28.35323875827539553 ) ) ;
#582652 = VECTOR ( 'NONE', #725808, 1000.000000000000000 ) ;
#582654 = CARTESIAN_POINT ( 'NONE',  ( 4.588744378219606901, 36.27820041283023755, 14.28088331598767446 ) ) ;
#582653 = CARTESIAN_POINT ( 'NONE',  ( -2.270356720461997657, -13.39442002986390179, 1.548376227580861020E-15 ) ) ;
#582655 = CARTESIAN_POINT ( 'NONE',  ( 34.75668133794836479, 60.86883655000000459, -22.99179585483700805 ) ) ;
#582656 = EDGE_CURVE ( 'NONE', #283480, #2812, #144882, .T. ) ;
#582657 = LINE ( 'NONE', #37861, #2769 ) ;
#582660 = ADVANCED_FACE ( 'NONE', ( #136181 ), #80240, .F. ) ;
#582659 = FACE_OUTER_BOUND ( 'NONE', #537883, .T. ) ;
#582658 = SURFACE_SIDE_STYLE ('',( #145634 ) ) ;
#582661 = EDGE_CURVE ( 'NONE', #718608, #641148, #551115, .T. ) ;
#582662 = PRESENTATION_STYLE_ASSIGNMENT (( #340400 ) ) ;
#582666 = DIRECTION ( 'NONE',  ( 3.122502256758254003E-17, -1.000000000000000000, 1.249000902703301354E-16 ) ) ;
#582665 = CARTESIAN_POINT ( 'NONE',  ( -6.176652111778024867, -0.5106079079415515309, -141.2069705465589493 ) ) ;
#582664 = B_SPLINE_CURVE_WITH_KNOTS ( 'NONE', 1,
 ( #526930, #37895 ),
 .UNSPECIFIED., .F., .F.,
 ( 2, 2 ),
 ( 0.000000000000000000, 1.000000000000000000 ),
 .UNSPECIFIED. ) ;
#582663 = CARTESIAN_POINT ( 'NONE',  ( -11.31000000000000050, -8.400000000000000355, -2.600000000000000089 ) ) ;
#582667 = PRESENTATION_STYLE_ASSIGNMENT (( #459527 ) ) ;
#582668 = SURFACE_SIDE_STYLE ('',( #217054 ) ) ;
#582669 = COLOUR_RGB ( '',0.7960784313725489669, 0.8235294117647058432, 0.9372549019607843146 ) ;
#582671 = EDGE_CURVE ( 'NONE', #668515, #239848, #513532, .T. ) ;
#582670 = CARTESIAN_POINT ( 'NONE',  ( -18.06421248623921372, 16.39183048147958388, 1.397000000000002018 ) ) ;
#582672 = CARTESIAN_POINT ( 'NONE',  ( 10.05152093492970522, -10.11765691280650259, -27.22797505069562263 ) ) ;
#582675 = CARTESIAN_POINT ( 'NONE',  ( -11.86883883953329821, 19.41224202072188376, 9.172295459723986966 ) ) ;
#582674 = CIRCLE ( 'NONE', #125278, 0.2083333333333277360 ) ;
#582673 = DIRECTION ( 'NONE',  ( 0.000000000000000000, 1.000000000000000000, 0.000000000000000000 ) ) ;
#582677 = ORIENTED_EDGE ( 'NONE', *, *, #67207, .T. ) ;
#582676 = PRESENTATION_LAYER_ASSIGNMENT (  '', '', ( #620773 ) ) ;
#582678 = CARTESIAN_POINT ( 'NONE',  ( -8.628758845595550397, -16.83290544819598367, 9.816687227080455713 ) ) ;
#582679 = CARTESIAN_POINT ( 'NONE',  ( -3.411378050180243982, 36.34753796653539837, -14.60693327836984245 ) ) ;
#582680 = CARTESIAN_POINT ( 'NONE',  ( 11.61168949201890754, 19.09055239825442030, -9.293849468657372270 ) ) ;
#582681 = COLOUR_RGB ( '',0.8392156862745098200, 0.8392156862745098200, 0.8392156862745098200 ) ;
#582682 = CARTESIAN_POINT ( 'NONE',  ( 10.80009314446260049, 7.972894203382818290, -28.34630733342569187 ) ) ;
#582684 = FILL_AREA_STYLE ('',( #526920 ) ) ;
#582683 = CARTESIAN_POINT ( 'NONE',  ( 6.087263673139922560, 19.04745999999999739, -15.35161726983522179 ) ) ;
#582686 = AXIS2_PLACEMENT_3D ( 'NONE', #740510, #509463, #195729 ) ;
#582685 = CYLINDRICAL_SURFACE ( 'NONE', #166826, 2.249999999999996891 ) ;
#582688 = ORIENTED_EDGE ( 'NONE', *, *, #309189, .F. ) ;
#582687 = CARTESIAN_POINT ( 'NONE',  ( -9.905687601596609326, -10.33258738854749836, -28.22227050407829907 ) ) ;
#582689 = ADVANCED_FACE ( 'NONE', ( #323163 ), #323317, .F. ) ;
#582691 = CARTESIAN_POINT ( 'NONE',  ( 9.794606268302787910, -10.32178942950050704, -28.34012958541078930 ) ) ;
#582690 = CARTESIAN_POINT ( 'NONE',  ( 5.958128102782308311, 14.48037037667190141, 0.7496250714828063266 ) ) ;
#582693 = FILL_AREA_STYLE ('',( #702204 ) ) ;
#582692 = CARTESIAN_POINT ( 'NONE',  ( -88.89999999999999147, 91.45270000000004984, 4.600000002185002046 ) ) ;
#582695 = CARTESIAN_POINT ( 'NONE',  ( -1.626991021712867358, 16.49482148291009764, 15.59744484693128896 ) ) ;
#582694 =( NAMED_UNIT ( * ) SI_UNIT ( $, .STERADIAN. ) SOLID_ANGLE_UNIT ( ) );
#582696 = ORIENTED_EDGE ( 'NONE', *, *, #773414, .T. ) ;
#582697 = SURFACE_STYLE_USAGE ( .BOTH. , #590518 ) ;
#582700 = CARTESIAN_POINT ( 'NONE',  ( 12.35634314446259197, -9.332941583223423265, -27.52260867042780390 ) ) ;
#582699 = CYLINDRICAL_SURFACE ( 'NONE', #649166, 27.94000000000000483 ) ;
#582698 = CARTESIAN_POINT ( 'NONE',  ( -11.88359685212540207, 8.679999999999999716, -3.084974226119260088 ) ) ;
#582703 = EDGE_CURVE ( 'NONE', #673186, #551718, #191461, .T. ) ;
#582702 = STYLED_ITEM ( 'NONE', ( #40930 ), #245617 ) ;
#582701 = DIRECTION ( 'NONE',  ( -0.5090414157503665438, -0.000000000000000000, 0.8607420270039465304 ) ) ;
#582704 = CARTESIAN_POINT ( 'NONE',  ( 7.834090730569418959, 60.86883655000000459, -44.79317094987979431 ) ) ;
#582705 = VERTEX_POINT ( 'NONE', #688867 ) ;
#582707 = DIRECTION ( 'NONE',  ( -5.256737805990325036E-16, 1.000000000000000000, 0.000000000000000000 ) ) ;
#582706 = CARTESIAN_POINT ( 'NONE',  ( -91.01121769684480967, 86.78878230315520170, 3.550000001092527224 ) ) ;
#582708 = CARTESIAN_POINT ( 'NONE',  ( -9.436675999689619232, -14.83850667830734693, 8.434033681238023661 ) ) ;
#582709 = CARTESIAN_POINT ( 'NONE',  ( -11.50833333333349984, -8.849999999999999645, -1.820577136593999779 ) ) ;
#582710 = MECHANICAL_DESIGN_GEOMETRIC_PRESENTATION_REPRESENTATION (  '', ( #176392 ), #74705 ) ;
#582713 = COLOUR_RGB ( '',0.2509803921568627416, 0.2509803921568627416, 0.2509803921568627416 ) ;
#582712 = CARTESIAN_POINT ( 'NONE',  ( -11.73062293496970021, -10.17999999999999972, -27.36502577388069923 ) ) ;
#582711 = DIRECTION ( 'NONE',  ( -7.916454399217018702E-17, -7.460030649931489734E-16, -1.000000000000000000 ) ) ;
#582715 = ORIENTED_EDGE ( 'NONE', *, *, #353339, .T. ) ;
#582714 = CARTESIAN_POINT ( 'NONE',  ( 2.855629078187425840, -13.91353593132034838, -0.02539999999999900671 ) ) ;
#582718 = ORIENTED_EDGE ( 'NONE', *, *, #299032, .F. ) ;
#582717 = CARTESIAN_POINT ( 'NONE',  ( 4.363333836032015967, -16.77424666084630900, -11.92685076758747087 ) ) ;
#582716 =( LENGTH_UNIT ( ) NAMED_UNIT ( * ) SI_UNIT ( .MILLI., .METRE. ) );
#582719 = LINE ( 'NONE', #526949, #49368 ) ;
#582720 =( LENGTH_UNIT ( ) NAMED_UNIT ( * ) SI_UNIT ( .MILLI., .METRE. ) );
#582721 = CARTESIAN_POINT ( 'NONE',  ( -63.50000000000000000, 11.75269999999999904, -38.09999999999999432 ) ) ;
#582722 = CARTESIAN_POINT ( 'NONE',  ( -10.02305767767519740, 8.824464672112076968, -2.234719639004779879 ) ) ;
#582723 = CARTESIAN_POINT ( 'NONE',  ( -11.73847122152269229, 18.91300000000000026, 0.3898825589884666321 ) ) ;
#582725 = CARTESIAN_POINT ( 'NONE',  ( -58.87993097802024778, 2.681294831481176644, 0.4426152622496762890 ) ) ;
#582724 = DIRECTION ( 'NONE',  ( -1.000000000000000000, -0.000000000000000000, -0.000000000000000000 ) ) ;
#582726 = CARTESIAN_POINT ( 'NONE',  ( 1.480105717515104446, 14.47030679456403846, 1.133937767191204760 ) ) ;
#582728 = ORIENTED_EDGE ( 'NONE', *, *, #358688, .T. ) ;
#582727 = CARTESIAN_POINT ( 'NONE',  ( 4.543587087782519518, -16.60193647300666697, -12.16866955352717738 ) ) ;
#582729 = VERTEX_POINT ( 'NONE', #32293 ) ;
#582730 = ORIENTED_EDGE ( 'NONE', *, *, #725873, .T. ) ;
#582732 = VERTEX_POINT ( 'NONE', #84215 ) ;
#582731 = LINE ( 'NONE', #348346, #108501 ) ;
#582733 = PRESENTATION_LAYER_ASSIGNMENT (  '', '', ( #494160 ) ) ;
#582734 = ORIENTED_EDGE ( 'NONE', *, *, #489024, .F. ) ;
#582735 = ORIENTED_EDGE ( 'NONE', *, *, #483194, .F. ) ;
#582736 = AXIS2_PLACEMENT_3D ( 'NONE', #526874, #706083, #769629 ) ;
#582737 = CIRCLE ( 'NONE', #506643, 15.23999999999999844 ) ;
#582738 = EDGE_CURVE ( 'NONE', #456333, #247179, #637974, .T. ) ;
#582740 = CARTESIAN_POINT ( 'NONE',  ( -12.95562293496969986, 8.679999999999999716, -3.084974226119260088 ) ) ;
#582739 = CARTESIAN_POINT ( 'NONE',  ( -15.02948658359033729, 0.2540000000000007807, -2.524308426812773121 ) ) ;
#582742 = SURFACE_SIDE_STYLE ('',( #526972 ) ) ;
#582741 = LINE ( 'NONE', #388315, #389489 ) ;
#582743 = EDGE_CURVE ( 'NONE', #762365, #231506, #632993, .T. ) ;
#582744 = CARTESIAN_POINT ( 'NONE',  ( -12.68706615911854030, 8.114565209700979054, -3.094387559045634895 ) ) ;
#582745 = EDGE_LOOP ( 'NONE', ( #523672, #577058, #654800, #383730 ) ) ;
#582748 = DIRECTION ( 'NONE',  ( -0.7071067811865466846, 0.7071067811865484609, 0.000000000000000000 ) ) ;
#582747 = CARTESIAN_POINT ( 'NONE',  ( 0.5079999999998141558, 51.08983655000000113, -4.318000000000175476 ) ) ;
#582746 = CARTESIAN_POINT ( 'NONE',  ( 7.685000000000147935, 3.335000000000202469, -28.85000000000000142 ) ) ;
#582750 = CARTESIAN_POINT ( 'NONE',  ( 11.07619495044936464, -10.06184786039470680, -27.30773180791837262 ) ) ;
#582749 = CARTESIAN_POINT ( 'NONE',  ( -12.09717207865708133, 7.771776094900880061, -27.85000000000000142 ) ) ;
#582752 = ORIENTED_EDGE ( 'NONE', *, *, #684521, .T. ) ;
#582751 = CARTESIAN_POINT ( 'NONE',  ( -11.70645863354279292, 7.930037130235929155, -3.019486103859895021 ) ) ;
#582753 = UNCERTAINTY_MEASURE_WITH_UNIT (LENGTH_MEASURE( 1.000000000000000082E-05 ), #634789, 'distance_accuracy_value', 'NONE');
#582754 = CARTESIAN_POINT ( 'NONE',  ( 12.68764101100830466, -9.339999999999953673, -27.85000000000002984 ) ) ;
#582755 = FACE_BOUND ( 'NONE', #338344, .T. ) ;
#582756 = PRESENTATION_STYLE_ASSIGNMENT (( #93790 ) ) ;
#582757 = CARTESIAN_POINT ( 'NONE',  ( -10.97760856994943524, 18.99069249311165919, -10.03485137572949881 ) ) ;
#582759 = CIRCLE ( 'NONE', #163951, 0.8999999999999998002 ) ;
#582758 = CARTESIAN_POINT ( 'NONE',  ( 24.38039869005460503, 13.64696894964586527, -2.215032375419803579 ) ) ;
#582761 =( NAMED_UNIT ( * ) SI_UNIT ( $, .STERADIAN. ) SOLID_ANGLE_UNIT ( ) );
#582760 = DIRECTION ( 'NONE',  ( -1.000000000000000000, -1.722580411644950118E-15, 7.916454399217228243E-17 ) ) ;
#582762 = CARTESIAN_POINT ( 'NONE',  ( 8.729053723698593004, 4.690660994016200291, 27.44307004097377956 ) ) ;
#582763 = FILL_AREA_STYLE ('',( #332701 ) ) ;
#582764 = EDGE_LOOP ( 'NONE', ( #700549, #539452, #138224, #52721, #425425, #257197, #424482 ) ) ;
#582765 = ORIENTED_EDGE ( 'NONE', *, *, #194161, .F. ) ;
#582767 = CARTESIAN_POINT ( 'NONE',  ( -13.80695938072982365, -8.254525376226666822, -3.064302164782422011 ) ) ;
#582766 = CARTESIAN_POINT ( 'NONE',  ( -2.532017549849541194, 18.91300000000000026, 0.5634617931760597109 ) ) ;
#582768 = PRESENTATION_STYLE_ASSIGNMENT (( #26187 ) ) ;
#582769 = AXIS2_PLACEMENT_3D ( 'NONE', #671919, #127077, #437217 ) ;
#582770 =( LENGTH_UNIT ( ) NAMED_UNIT ( * ) SI_UNIT ( .MILLI., .METRE. ) );
#582771 = CARTESIAN_POINT ( 'NONE',  ( -56.50000000000000711, -3.765806540000005587, -10.34646647999999836 ) ) ;
#582773 = DIRECTION ( 'NONE',  ( 1.000000000000000000, 0.000000000000000000, 0.000000000000000000 ) ) ;
#582772 = CARTESIAN_POINT ( 'NONE',  ( -138.5703629374216916, 0.000000000000000000, 152.2999999999999829 ) ) ;
#582774 = VERTEX_POINT ( 'NONE', #410193 ) ;
#582775 = CARTESIAN_POINT ( 'NONE',  ( -9.303601630551202817, 14.46568315250270054, 1.310507533854646134 ) ) ;
#582777 = CARTESIAN_POINT ( 'NONE',  ( -10.94112308183640181, 7.853541617489250726, -2.408785090296460041 ) ) ;
#582776 = CARTESIAN_POINT ( 'NONE',  ( 10.76672175407989762, -10.32446467211200414, -27.48471963900478698 ) ) ;
#582778 = PRESENTATION_LAYER_ASSIGNMENT (  '', '', ( #188977 ) ) ;
#582780 = EDGE_CURVE ( 'NONE', #343183, #3437, #285224, .T. ) ;
#582779 = VECTOR ( 'NONE', #184952, 1000.000000000000000 ) ;
#582781 = CARTESIAN_POINT ( 'NONE',  ( -22.07259999999999778, 18.92299999999999827, -1.396999999999998909 ) ) ;
#582782 = STYLED_ITEM ( 'NONE', ( #712416 ), #83469 ) ;
#582783 = STYLED_ITEM ( 'NONE', ( #435694 ), #329869 ) ;
#582784 = ADVANCED_FACE ( 'NONE', ( #167424 ), #581010, .T. ) ;
#582785 = LINE ( 'NONE', #276936, #422729 ) ;
#582787 = ORIENTED_EDGE ( 'NONE', *, *, #143128, .F. ) ;
#582786 = CIRCLE ( 'NONE', #112839, 6.750000000000041744 ) ;
#582789 = CARTESIAN_POINT ( 'NONE',  ( -9.907242679836175014, 9.421113300314495120, -27.65679640810568785 ) ) ;
#582788 = MECHANICAL_DESIGN_GEOMETRIC_PRESENTATION_REPRESENTATION (  '', ( #735141 ), #74796 ) ;
#582790 = UNCERTAINTY_MEASURE_WITH_UNIT (LENGTH_MEASURE( 1.000000000000000082E-05 ), #466556, 'distance_accuracy_value', 'NONE');
#582791 = ADVANCED_FACE ( 'NONE', ( #652633 ), #44081, .F. ) ;
#582793 = CARTESIAN_POINT ( 'NONE',  ( 6.467498113777089053, 19.60780012936089989, 27.07774409160668938 ) ) ;
#582792 = COLOUR_RGB ( '',1.000000000000000000, 1.000000000000000000, 1.000000000000000000 ) ;
#582794 = CARTESIAN_POINT ( 'NONE',  ( 10.13322589237689542, 7.868146076955931711, -2.787118260658548508 ) ) ;
#582795 = DIRECTION ( 'NONE',  ( 1.000000000000000000, 0.000000000000000000, 0.000000000000000000 ) ) ;
#582796 = CARTESIAN_POINT ( 'NONE',  ( -12.14452989096480451, 8.977583518761420578, -2.566230606045283302 ) ) ;
#582797 = ORIENTED_EDGE ( 'NONE', *, *, #575470, .T. ) ;
#582798 = DIRECTION ( 'NONE',  ( -0.7071067811865467956, 0.000000000000000000, 0.7071067811865482389 ) ) ;
#582799 = CARTESIAN_POINT ( 'NONE',  ( -10.99526998982259940, -8.970715245374389468, -2.600000000000000089 ) ) ;
#582802 = EDGE_CURVE ( 'NONE', #463872, #257214, #417992, .T. ) ;
#582801 = CARTESIAN_POINT ( 'NONE',  ( 11.44512965471058052, 30.23106983606908926, -9.695824342702156429 ) ) ;
#582800 = DIRECTION ( 'NONE',  ( -1.000000000000000000, 2.984779340913820100E-15, 1.140018266866765436E-29 ) ) ;
#582803 = ORIENTED_EDGE ( 'NONE', *, *, #529471, .T. ) ;
#582804 = CARTESIAN_POINT ( 'NONE',  ( -13.44424693064177490, -7.421759190233109926, -27.52087618012979675 ) ) ;
#582805 = CARTESIAN_POINT ( 'NONE',  ( 11.07813960163610290, 8.185394568800862913, -1.990018162374340260 ) ) ;
#582807 = CARTESIAN_POINT ( 'NONE',  ( 6.511462775834837124, 6.464991814319915746E-15, -10.44601628818705485 ) ) ;
#582806 = CARTESIAN_POINT ( 'NONE',  ( -14.99999999999999467, -15.00000000000000000, -19.05000000000000071 ) ) ;
#582808 = CARTESIAN_POINT ( 'NONE',  ( -7.659332278243327075, 0.1830352069679018201, 13.09347255091820017 ) ) ;
#582809 =( GEOMETRIC_REPRESENTATION_CONTEXT ( 3 ) GLOBAL_UNCERTAINTY_ASSIGNED_CONTEXT ( ( #312063 ) ) GLOBAL_UNIT_ASSIGNED_CONTEXT ( ( #182446, #421227, #369436 ) ) REPRESENTATION_CONTEXT ( 'NONE', 'WORKASPACE' ) );
#582810 = ORIENTED_EDGE ( 'NONE', *, *, #75812, .T. ) ;
#582812 = FACE_BOUND ( 'NONE', #711161, .T. ) ;
#582811 = CARTESIAN_POINT ( 'NONE',  ( 11.97244800315479907, 8.978760968793920938, -2.599017816901570299 ) ) ;
#582814 = CARTESIAN_POINT ( 'NONE',  ( -11.59305657253233690, -8.979318112510267014, -2.934469468204222942 ) ) ;
#582813 = CARTESIAN_POINT ( 'NONE',  ( 11.21818760159640505, 7.970139048518041669, -28.34950889045202516 ) ) ;
#582817 = CARTESIAN_POINT ( 'NONE',  ( 38.38577404023003936, 60.86883655000000459, -64.25316900918720364 ) ) ;
#582816 = CARTESIAN_POINT ( 'NONE',  ( -11.30213842074679675, 7.839999999999993641, -2.923316150746161579 ) ) ;
#582815 = CARTESIAN_POINT ( 'NONE',  ( -3.583809057920000374, 0.02540000000000000244, 10.85362670519999639 ) ) ;
#582818 = CARTESIAN_POINT ( 'NONE',  ( -9.875990929157916653, -8.617416022567265799, -3.221336527618293477 ) ) ;
#582820 = UNCERTAINTY_MEASURE_WITH_UNIT (LENGTH_MEASURE( 1.000000000000000082E-05 ), #311788, 'distance_accuracy_value', 'NONE');
#582819 = CARTESIAN_POINT ( 'NONE',  ( 2.125762979015845655, 4.089616248079670953E-14, -145.9835234374999970 ) ) ;
#582822 = PRESENTATION_LAYER_ASSIGNMENT (  '', '', ( #189025 ) ) ;
#582821 =( LENGTH_UNIT ( ) NAMED_UNIT ( * ) SI_UNIT ( .MILLI., .METRE. ) );
#582823 = CARTESIAN_POINT ( 'NONE',  ( -59.49644450137500939, -2.531917726403952074, 7.911935065099000575 ) ) ;
#582824 = LINE ( 'NONE', #706265, #366533 ) ;
#582825 = CARTESIAN_POINT ( 'NONE',  ( -11.33947589237708975, 7.836189891072137037, -2.599999999999970779 ) ) ;
#582828 = EDGE_CURVE ( 'NONE', #228038, #326868, #135184, .T. ) ;
#582827 = UNCERTAINTY_MEASURE_WITH_UNIT (LENGTH_MEASURE( 1.000000000000000082E-05 ), #761113, 'distance_accuracy_value', 'NONE');
#582826 = CARTESIAN_POINT ( 'NONE',  ( 9.794806268302782115, -8.821789429500494606, -3.090129585410818169 ) ) ;
#582829 = CARTESIAN_POINT ( 'NONE',  ( -10.36259314446289892, -7.970185241168826096, -2.230115530025909010 ) ) ;
#582830 = CARTESIAN_POINT ( 'NONE',  ( 9.210000000000139408, 2.805593138117000063, -30.11237642955920180 ) ) ;
#582831 = CARTESIAN_POINT ( 'NONE',  ( 12.19104483395372185, 29.51732162318122477, -8.739633589632752830 ) ) ;
#582832 = EDGE_CURVE ( 'NONE', #328851, #60875, #540928, .T. ) ;
#582833 = CARTESIAN_POINT ( 'NONE',  ( -101.4436192297866626, 6.366676408946407406, 152.2999999999999829 ) ) ;
#582834 = FACE_BOUND ( 'NONE', #200592, .T. ) ;
#582836 = EDGE_CURVE ( 'NONE', #685269, #355096, #115296, .T. ) ;
#582835 = CARTESIAN_POINT ( 'NONE',  ( 12.54181174942139876, 7.840002746063990280, -28.17331456530541445 ) ) ;
#582838 = CARTESIAN_POINT ( 'NONE',  ( 11.20040192247731170, 8.400000000000027001, -28.49643080592842281 ) ) ;
#582837 = CARTESIAN_POINT ( 'NONE',  ( -10.52417293496969997, -8.295890263930658648, -3.150237369555690226 ) ) ;
#582839 = CARTESIAN_POINT ( 'NONE',  ( -10.11583960163640050, -7.871425591818569600, -2.784957008560509539 ) ) ;
#582841 = SURFACE_STYLE_USAGE ( .BOTH. , #400202 ) ;
#582840 = CARTESIAN_POINT ( 'NONE',  ( -10.61339781073180610, 18.80532405063289758, -10.41930496295953468 ) ) ;
#582845 = CIRCLE ( 'NONE', #74844, 4.400000000000001243 ) ;
#582844 = CARTESIAN_POINT ( 'NONE',  ( 0.000000000000000000, -2.285999999999998256, 0.000000000000000000 ) ) ;
#582843 = CARTESIAN_POINT ( 'NONE',  ( 12.19398082881688339, -10.01270107096584105, -27.22864518295333269 ) ) ;
#582842 = LINE ( 'NONE', #519298, #472695 ) ;
#582846 = ORIENTED_EDGE ( 'NONE', *, *, #673107, .F. ) ;
#582847 = CARTESIAN_POINT ( 'NONE',  ( 11.43680657253210597, -10.55727714421919927, -27.72563739979280228 ) ) ;
#582848 = DIRECTION ( 'NONE',  ( 0.000000000000000000, -1.000000000000000000, 0.000000000000000000 ) ) ;
#582850 = ORIENTED_EDGE ( 'NONE', *, *, #348107, .T. ) ;
#582849 = EDGE_CURVE ( 'NONE', #405418, #217723, #333853, .T. ) ;
#582851 = ORIENTED_EDGE ( 'NONE', *, *, #707815, .T. ) ;
#582852 = CARTESIAN_POINT ( 'NONE',  ( -11.39389101100859669, -9.686430042638134452, -27.23965484629940192 ) ) ;
#582853 = ORIENTED_EDGE ( 'NONE', *, *, #19433, .F. ) ;
#582854 = FILL_AREA_STYLE ('',( #93885 ) ) ;
#582855 = AXIS2_PLACEMENT_3D ( 'NONE', #654038, #773298, #53338 ) ;
#582856 = ORIENTED_EDGE ( 'NONE', *, *, #206843, .F. ) ;
#582858 = CARTESIAN_POINT ( 'NONE',  ( 10.58984685212510080, 9.035562482830485465, -2.719137163604262497 ) ) ;
#582857 = CARTESIAN_POINT ( 'NONE',  ( 11.05430767767500022, 8.120000000000020535, -27.36502577388069568 ) ) ;
#582859 = DIRECTION ( 'NONE',  ( -1.000000000000000000, -0.000000000000000000, -0.000000000000000000 ) ) ;
#582860 = CARTESIAN_POINT ( 'NONE',  ( 64.00000000000005684, 10.49999999999996803, 7.000000000000026645 ) ) ;
#582862 = ORIENTED_EDGE ( 'NONE', *, *, #404779, .T. ) ;
#582861 = UNCERTAINTY_MEASURE_WITH_UNIT (LENGTH_MEASURE( 1.000000000000000082E-05 ), #254408, 'distance_accuracy_value', 'NONE');
#582863 = ORIENTED_EDGE ( 'NONE', *, *, #358602, .F. ) ;
#582864 = DIRECTION ( 'NONE',  ( 0.000000000000000000, 0.000000000000000000, 1.000000000000000000 ) ) ;
#582866 = VERTEX_POINT ( 'NONE', #724010 ) ;
#582865 = CARTESIAN_POINT ( 'NONE',  ( 35.00994913976466449, 60.86883655000000459, -22.48750004510432987 ) ) ;
#582867 = CARTESIAN_POINT ( 'NONE',  ( 12.21562556093904028, 18.43216942141481240, 8.705399997251694444 ) ) ;
#582868 = EDGE_CURVE ( 'NONE', #7307, #403762, #691592, .T. ) ;
#582869 = CARTESIAN_POINT ( 'NONE',  ( -1.228410275559244536, 0.1830352069679013205, 15.11937176555589879 ) ) ;
#582870 = CARTESIAN_POINT ( 'NONE',  ( 9.296198421171141035, 34.45371618634264621, 27.33390273796819869 ) ) ;
#582871 = B_SPLINE_CURVE_WITH_KNOTS ( 'NONE', 3,
 ( #233439, #547170, #475801, #237371 ),
 .UNSPECIFIED., .F., .F.,
 ( 4, 4 ),
 ( 0.000000000000000000, 0.0004481237719724989787 ),
 .UNSPECIFIED. ) ;
#582872 =( NAMED_UNIT ( * ) SI_UNIT ( $, .STERADIAN. ) SOLID_ANGLE_UNIT ( ) );
#582873 = CARTESIAN_POINT ( 'NONE',  ( -11.46619800315509963, -7.853716648081119800, -2.791153663577750077 ) ) ;
#582874 =( NAMED_UNIT ( * ) PLANE_ANGLE_UNIT ( ) SI_UNIT ( $, .RADIAN. ) );
#582876 = CARTESIAN_POINT ( 'NONE',  ( -105.1832821764203061, 6.699766516786690218, 152.3999999999999488 ) ) ;
#582875 = FACE_OUTER_BOUND ( 'NONE', #487017, .T. ) ;
#582877 = CARTESIAN_POINT ( 'NONE',  ( -12.68693760159659867, -8.685358185854699542, -3.094254876256020026 ) ) ;
#582878 = CARTESIAN_POINT ( 'NONE',  ( -13.70000000000000284, 9.710679582531387410, -28.60542847055635107 ) ) ;
#582879 = SURFACE_STYLE_FILL_AREA ( #288803 ) ;
#582880 = PRODUCT_DEFINITION_FORMATION_WITH_SPECIFIED_SOURCE ( 'ANY', '', #779087, .NOT_KNOWN. ) ;
#582881 = CARTESIAN_POINT ( 'NONE',  ( -11.31000000000000050, 9.141999999999999460, -2.600000000000000089 ) ) ;
#582882 = ADVANCED_FACE ( 'NONE', ( #738741 ), #358369, .T. ) ;
#582884 = FACE_OUTER_BOUND ( 'NONE', #421185, .T. ) ;
#582883 = LINE ( 'NONE', #280936, #449405 ) ;
#582885 = FILL_AREA_STYLE_COLOUR ( '', #662073 ) ;
#582886 = CARTESIAN_POINT ( 'NONE',  ( 13.16598827734982180, 27.50444124829968118, -6.918301011477191231 ) ) ;
#582887 = CARTESIAN_POINT ( 'NONE',  ( -13.43660000000000387, 13.31444646013967947, 3.466714847886062323 ) ) ;
#582888 = CARTESIAN_POINT ( 'NONE',  ( 13.59999999999999964, -3.449999999999999289, -2.299999999999995826 ) ) ;
#582889 = CARTESIAN_POINT ( 'NONE',  ( -2.587254396902996412, 14.47076822004708063, 1.116316638913584569 ) ) ;
#582891 = CARTESIAN_POINT ( 'NONE',  ( 11.25133874532374634, -10.52822390510047335, -28.21270524072111030 ) ) ;
#582890 = CARTESIAN_POINT ( 'NONE',  ( -58.56409519910801009, 1.119680988996997639, 4.022712389639020003 ) ) ;
#582893 = SURFACE_STYLE_USAGE ( .BOTH. , #45956 ) ;
#582892 = CARTESIAN_POINT ( 'NONE',  ( 11.29119800315480049, 8.946283351918900451, -27.65884633642230028 ) ) ;
#582896 = STYLED_ITEM ( 'NONE', ( #72248 ), #112331 ) ;
#582895 = CARTESIAN_POINT ( 'NONE',  ( -10.08995239827811119, -9.899999999999986144, -27.13314996562660042 ) ) ;
#582894 = FILL_AREA_STYLE ('',( #471468 ) ) ;
#582897 = CARTESIAN_POINT ( 'NONE',  ( 14.93417624094574769, 29.65837501762055339, 1.403720389837548099 ) ) ;
#582898 = AXIS2_PLACEMENT_3D ( 'NONE', #589225, #414479, #295141 ) ;
#582900 = CARTESIAN_POINT ( 'NONE',  ( 13.01380864813935112, 19.99451031578655247, -7.459275709360774442 ) ) ;
#582899 = CARTESIAN_POINT ( 'NONE',  ( 5.277889768370138235, -14.22653999999998753, 1.776726622434300573 ) ) ;
#582901 = EDGE_CURVE ( 'NONE', #693298, #12679, #257621, .T. ) ;
#582902 = FILL_AREA_STYLE ('',( #575090 ) ) ;
#582904 = SURFACE_STYLE_USAGE ( .BOTH. , #404177 ) ;
#582903 = DIRECTION ( 'NONE',  ( -5.140468056807921374E-17, 1.180979565369634230E-16, 1.000000000000000000 ) ) ;
#582906 =( NAMED_UNIT ( * ) SI_UNIT ( $, .STERADIAN. ) SOLID_ANGLE_UNIT ( ) );
#582905 = PRESENTATION_LAYER_ASSIGNMENT (  '', '', ( #49385 ) ) ;
#582908 = SURFACE_STYLE_FILL_AREA ( #38112 ) ;
#582907 = SURFACE_SIDE_STYLE ('',( #654564 ) ) ;
#582909 =( NAMED_UNIT ( * ) PLANE_ANGLE_UNIT ( ) SI_UNIT ( $, .RADIAN. ) );
#582910 = COLOUR_RGB ( '',1.000000000000000000, 1.000000000000000000, 1.000000000000000000 ) ;
#582912 = DIRECTION ( 'NONE',  ( 0.000000000000000000, 0.9960377053144615633, -0.08893193797450893445 ) ) ;
#582911 = B_SPLINE_CURVE_WITH_KNOTS ( 'NONE', 3,
 ( #561207, #263162, #572951, #453749 ),
 .UNSPECIFIED., .F., .F.,
 ( 4, 4 ),
 ( 0.000000000000000000, 1.000000000000000000 ),
 .UNSPECIFIED. ) ;
#582913 = CARTESIAN_POINT ( 'NONE',  ( 88.90000000000000568, 12.70000000000000107, -63.50000000000000000 ) ) ;
#582914 = VECTOR ( 'NONE', #254442, 1000.000000000000000 ) ;
#582916 = CARTESIAN_POINT ( 'NONE',  ( 14.87214133455182541, 26.09782472646529072, -0.1598672007556002916 ) ) ;
#582915 = SURFACE_STYLE_USAGE ( .BOTH. , #93945 ) ;
#582917 = CARTESIAN_POINT ( 'NONE',  ( -12.00634314446289785, -8.967058416776527707, -2.272608670427817668 ) ) ;
#582918 = UNCERTAINTY_MEASURE_WITH_UNIT (LENGTH_MEASURE( 1.000000000000000082E-05 ), #186848, 'distance_accuracy_value', 'NONE');
#582920 = ORIENTED_EDGE ( 'NONE', *, *, #9021, .F. ) ;
#582919 = PLANE ( 'NONE',  #525698 ) ;
#582921 = CARTESIAN_POINT ( 'NONE',  ( -7.561116489358865600, 11.78259383303800867, 4.234610570267570040 ) ) ;
#582923 = CARTESIAN_POINT ( 'NONE',  ( -11.85630508741340705, 8.960000000000016840, -27.84999999999999076 ) ) ;
#582922 = DIRECTION ( 'NONE',  ( -0.9594200418646354755, 0.000000000000000000, -0.2819808207457755178 ) ) ;
#582924 = ORIENTED_EDGE ( 'NONE', *, *, #524913, .T. ) ;
#582925 = EDGE_CURVE ( 'NONE', #564468, #271847, #277509, .T. ) ;
#582926 = DIRECTION ( 'NONE',  ( -1.000000000000000000, 0.000000000000000000, 0.000000000000000000 ) ) ;
#582927 = DIRECTION ( 'NONE',  ( 1.000000000000000000, -2.984779340913810239E-15, 0.000000000000000000 ) ) ;
#582928 = CARTESIAN_POINT ( 'NONE',  ( -13.43660000000000565, 13.80763557690432464, 3.393972689712677404 ) ) ;
#582929 = DIRECTION ( 'NONE',  ( 3.122502256758252770E-17, -1.000000000000000000, 1.387778780783015694E-17 ) ) ;
#582930 =( NAMED_UNIT ( * ) SI_UNIT ( $, .STERADIAN. ) SOLID_ANGLE_UNIT ( ) );
#582931 = CARTESIAN_POINT ( 'NONE',  ( -102.7020979235699656, 5.151009078042068090, 152.3000000000000398 ) ) ;
#582932 = UNCERTAINTY_MEASURE_WITH_UNIT (LENGTH_MEASURE( 1.000000000000000082E-05 ), #321418, 'distance_accuracy_value', 'NONE');
#582934 = CARTESIAN_POINT ( 'NONE',  ( -10.15234685212540100, 8.504109736069331404, -3.150237369555670242 ) ) ;
#582933 = MECHANICAL_DESIGN_GEOMETRIC_PRESENTATION_REPRESENTATION (  '', ( #329501 ), #722761 ) ;
#582935 = CARTESIAN_POINT ( 'NONE',  ( 12.46646618209635093, -7.646045835647048428, -2.681432155248298255 ) ) ;
#582937 = EDGE_CURVE ( 'NONE', #728512, #553318, #714109, .T. ) ;
#582936 = CARTESIAN_POINT ( 'NONE',  ( -10.99953133648839909, -10.00759774727460005, -27.28132790778479944 ) ) ;
#582939 = LINE ( 'NONE', #101708, #140513 ) ;
#582938 = LINE ( 'NONE', #42071, #626986 ) ;
#582941 = VERTEX_POINT ( 'NONE', #660471 ) ;
#582940 =( GEOMETRIC_REPRESENTATION_CONTEXT ( 3 ) GLOBAL_UNCERTAINTY_ASSIGNED_CONTEXT ( ( #439622 ) ) GLOBAL_UNIT_ASSIGNED_CONTEXT ( ( #462457, #705173, #220004 ) ) REPRESENTATION_CONTEXT ( 'NONE', 'WORKASPACE' ) );
#582942 = ORIENTED_EDGE ( 'NONE', *, *, #283550, .F. ) ;
#582944 = CARTESIAN_POINT ( 'NONE',  ( -123.0329890739610335, 7.555001748414109208, 152.2999999999999829 ) ) ;
#582943 = CARTESIAN_POINT ( 'NONE',  ( -105.0493424990047657, 7.185791514927944768, 152.3000000000000114 ) ) ;
#582945 = DIRECTION ( 'NONE',  ( 0.000000000000000000, 0.000000000000000000, -1.000000000000000000 ) ) ;
#582946 = CARTESIAN_POINT ( 'NONE',  ( -11.29292293496970423, 7.840000000000022062, -28.17331615074622420 ) ) ;
#582948 = CARTESIAN_POINT ( 'NONE',  ( 44.95799999999980656, 51.08983655000000113, -2.032000000000175888 ) ) ;
#582947 = CARTESIAN_POINT ( 'NONE',  ( 12.94677898182319353, 7.832452047956658170, -28.17767396289024973 ) ) ;
#582949 = CARTESIAN_POINT ( 'NONE',  ( -12.48875626830300156, -9.619999999999999218, -27.36502577388069923 ) ) ;
#582950 = CARTESIAN_POINT ( 'NONE',  ( 8.193333333333479018, 1.900000000000199973, -30.84999999999999787 ) ) ;
#582952 = AXIS2_PLACEMENT_3D ( 'NONE', #568126, #635775, #683792 ) ;
#582951 = CARTESIAN_POINT ( 'NONE',  ( -10.72235426826330063, -8.506102019337701492, -2.039233080121869879 ) ) ;
#582958 = EDGE_LOOP ( 'NONE', ( #776399, #224258 ) ) ;
#582957 = CARTESIAN_POINT ( 'NONE',  ( -12.14744800315509998, -7.821238197802469649, -2.600000000000000089 ) ) ;
#582956 = DIRECTION ( 'NONE',  ( -2.558670766586533751E-17, -0.3007067445350830037, -0.9537166527806423266 ) ) ;
#582955 = CARTESIAN_POINT ( 'NONE',  ( -10.73680657253231097, -9.242722855780732161, -27.72563739979291242 ) ) ;
#582954 = STYLED_ITEM ( 'NONE', ( #491967 ), #636232 ) ;
#582953 = MECHANICAL_DESIGN_GEOMETRIC_PRESENTATION_REPRESENTATION (  '', ( #773293 ), #74962 ) ;
#582959 = SHAPE_DEFINITION_REPRESENTATION ( #11000, #771251 ) ;
#582961 = EDGE_CURVE ( 'NONE', #120713, #499869, #26456, .T. ) ;
#582960 = CARTESIAN_POINT ( 'NONE',  ( -2.683362594659617795, 2.751946349728390473, 14.78654664554991349 ) ) ;
#582962 = CARTESIAN_POINT ( 'NONE',  ( -6.256648810019998841, 0.000000000000000000, 11.85058644101999548 ) ) ;
#582964 = VERTEX_POINT ( 'NONE', #523348 ) ;
#582963 = STYLED_ITEM ( 'NONE', ( #196348 ), #653592 ) ;
#582966 = FACE_OUTER_BOUND ( 'NONE', #288906, .T. ) ;
#582965 = CARTESIAN_POINT ( 'NONE',  ( -9.870725892377130606, 8.184976962635920117, -28.46449779927059609 ) ) ;
#582967 = CARTESIAN_POINT ( 'NONE',  ( 10.20316598686019383, -16.59827029879731697, -8.817016477564282084 ) ) ;
#582969 = UNCERTAINTY_MEASURE_WITH_UNIT (LENGTH_MEASURE( 1.000000000000000082E-05 ), #484692, 'distance_accuracy_value', 'NONE');
#582968 = CARTESIAN_POINT ( 'NONE',  ( -13.56562960786639671, 18.68916207928237228, 6.401125180715557583 ) ) ;
#582970 = PLANE ( 'NONE',  #702999 ) ;
#582972 = CARTESIAN_POINT ( 'NONE',  ( -10.18338842074680350, 8.504109736069363379, -28.40023736955570399 ) ) ;
#582971 = CARTESIAN_POINT ( 'NONE',  ( -105.0119686506945129, 6.778929505722672388, 152.4000000000000057 ) ) ;
#582973 = CARTESIAN_POINT ( 'NONE',  ( -14.02202862100003067, 29.63729873417718608, -5.327542900048375607 ) ) ;
#582977 = ADVANCED_FACE ( 'NONE', ( #694754 ), #153855, .T. ) ;
#582976 = FILL_AREA_STYLE ('',( #340705 ) ) ;
#582975 = DIRECTION ( 'NONE',  ( 0.000000000000000000, 1.256420710046080011E-15, -1.000000000000000000 ) ) ;
#582974 = CARTESIAN_POINT ( 'NONE',  ( 8.193333333333489676, 4.500000000000209610, -30.84999999999999787 ) ) ;
#582980 = CARTESIAN_POINT ( 'NONE',  ( 10.82438149385079917, 8.292333303535109224, -28.41903650021890115 ) ) ;
#582979 = CARTESIAN_POINT ( 'NONE',  ( -1.000000000000000888, 0.000000000000000000, 0.000000000000000000 ) ) ;
#582978 = SURFACE_STYLE_USAGE ( .BOTH. , #467601 ) ;
#582981 = CARTESIAN_POINT ( 'NONE',  ( 8.285000000000131593, -4.664999999999799307, -27.57499999999999929 ) ) ;
#582982 = CARTESIAN_POINT ( 'NONE',  ( 14.84415669636692314, 14.36304929699950250, 2.156655966954660553 ) ) ;
#582983 = CARTESIAN_POINT ( 'NONE',  ( 7.685000000000147935, 3.715000000000207692, -30.35000000000002629 ) ) ;
#582985 = ORIENTED_EDGE ( 'NONE', *, *, #405445, .T. ) ;
#582984 = CARTESIAN_POINT ( 'NONE',  ( 4.444999999999817319, 31.74999994400000247, -25.40000000000010516 ) ) ;
#582986 = CARTESIAN_POINT ( 'NONE',  ( 12.50950000000000095, 0.000000000000000000, -14.85899999999999999 ) ) ;
#582987 = FILL_AREA_STYLE ('',( #452050 ) ) ;
#582988 = DIRECTION ( 'NONE',  ( -1.000000000000000000, 0.000000000000000000, 0.000000000000000000 ) ) ;
#582989 = ADVANCED_FACE ( 'NONE', ( #97893 ), #634972, .T. ) ;
#582990 = CARTESIAN_POINT ( 'NONE',  ( -1.108209038230193233, 1.108209038230234755, -156.3766874999999459 ) ) ;
#582991 = EDGE_LOOP ( 'NONE', ( #431971, #121182, #364553, #473668, #712101, #722508, #682185, #276136 ) ) ;
#582993 = MECHANICAL_DESIGN_GEOMETRIC_PRESENTATION_REPRESENTATION (  '', ( #557981 ), #240345 ) ;
#582992 = CARTESIAN_POINT ( 'NONE',  ( 11.78277093492969563, -9.899999999999948841, -27.19099349832533363 ) ) ;
#582995 = EDGE_LOOP ( 'NONE', ( #510813, #179122 ) ) ;
#582994 = MECHANICAL_DESIGN_GEOMETRIC_PRESENTATION_REPRESENTATION (  '', ( #151171 ), #697311 ) ;
#582996 = LINE ( 'NONE', #694721, #221465 ) ;
#582997 = FILL_AREA_STYLE ('',( #38200 ) ) ;
#582998 = CARTESIAN_POINT ( 'NONE',  ( 14.92833005149207715, 26.30560104075295413, 1.464569112014574293 ) ) ;
#583000 = ORIENTED_EDGE ( 'NONE', *, *, #141986, .F. ) ;
#582999 = UNCERTAINTY_MEASURE_WITH_UNIT (LENGTH_MEASURE( 1.000000000000000082E-05 ), #639618, 'distance_accuracy_value', 'NONE');
#583003 = ORIENTED_EDGE ( 'NONE', *, *, #137691, .T. ) ;
#583002 = VECTOR ( 'NONE', #561252, 1000.000000000000000 ) ;
#583001 = CARTESIAN_POINT ( 'NONE',  ( -10.25743668832016198, 30.32236553532818135, -10.76992391096538171 ) ) ;
#583005 = FILL_AREA_STYLE_COLOUR ( '', #598333 ) ;
#583004 = COLOUR_RGB ( '',0.7529411764705882248, 0.7529411764705882248, 0.7529411764705882248 ) ;
#583007 = CIRCLE ( 'NONE', #202255, 3.500000000000003109 ) ;
#583006 = CARTESIAN_POINT ( 'NONE',  ( -5.693732723497541670, 0.7805745877303084113, -6.956000000000002181 ) ) ;
#583008 = CARTESIAN_POINT ( 'NONE',  ( -19.05000000000017835, 1.472870458866530952E-16, -16.82368999999979664 ) ) ;
#583009 = DIRECTION ( 'NONE',  ( 0.000000000000000000, 0.000000000000000000, 1.000000000000000000 ) ) ;
#583010 = ORIENTED_EDGE ( 'NONE', *, *, #450555, .T. ) ;
#583011 = SURFACE_STYLE_FILL_AREA ( #586918 ) ;
#583013 = ORIENTED_EDGE ( 'NONE', *, *, #251622, .F. ) ;
#583012 = SURFACE_STYLE_FILL_AREA ( #153842 ) ;
#583015 = EDGE_LOOP ( 'NONE', ( #488996, #23027, #351022, #490229 ) ) ;
#583014 = CARTESIAN_POINT ( 'NONE',  ( -2.082800000000022411, -0.8627240077106502758, -148.7864531249999516 ) ) ;
#583016 = CARTESIAN_POINT ( 'NONE',  ( -11.42793960163640676, 8.613569957361828955, -1.989654846299378388 ) ) ;
#583017 = CIRCLE ( 'NONE', #468927, 0.2000000000000003719 ) ;
#583018 = CARTESIAN_POINT ( 'NONE',  ( 14.16146816833756006, 31.14199116360755326, 4.545213141068463969 ) ) ;
#583019 = EDGE_CURVE ( 'NONE', #342705, #423328, #448211, .T. ) ;
#583021 = CARTESIAN_POINT ( 'NONE',  ( 5.081497192378853889, 19.04999999999999716, -15.43689034407944582 ) ) ;
#583020 = PRESENTATION_STYLE_ASSIGNMENT (( #408224 ) ) ;
#583022 = CARTESIAN_POINT ( 'NONE',  ( 9.643444793269400961, -8.567916433396929321, -3.487466437874519709 ) ) ;
#583023 = CARTESIAN_POINT ( 'NONE',  ( -13.15000000000001634, 9.381549553959338539, -26.56891082091293299 ) ) ;
#583026 = MECHANICAL_DESIGN_GEOMETRIC_PRESENTATION_REPRESENTATION (  '', ( #87546 ), #468365 ) ;
#583025 = SURFACE_SIDE_STYLE ('',( #575204 ) ) ;
#583024 = CARTESIAN_POINT ( 'NONE',  ( 12.89110426826299260, -10.47071637170940406, -27.52049674916262134 ) ) ;
#583027 = FACE_OUTER_BOUND ( 'NONE', #148754, .T. ) ;
#583028 = CARTESIAN_POINT ( 'NONE',  ( 9.410000000000170672, 6.194863527754630006, -26.95000000000000284 ) ) ;
#583029 = PLANE ( 'NONE',  #760232 ) ;
#583031 = ORIENTED_EDGE ( 'NONE', *, *, #588589, .F. ) ;
#583030 = CARTESIAN_POINT ( 'NONE',  ( -13.37724301127131987, 19.61398418311939196, 6.500423489404258071 ) ) ;
#583034 = CARTESIAN_POINT ( 'NONE',  ( -58.90127950000000823, 2.660145289326616869, -0.3799117905112624483 ) ) ;
#583033 = CARTESIAN_POINT ( 'NONE',  ( 5.368577197501423370, 14.47979755810071012, 0.7715001301734912831 ) ) ;
#583032 = CARTESIAN_POINT ( 'NONE',  ( 30.39999999999999858, 77.99999999997450573, 15.40000000000000036 ) ) ;
#583035 = CARTESIAN_POINT ( 'NONE',  ( 0.3677580581685171990, -0.8477801084518419295, -6.956000000000000405 ) ) ;
#583036 = CARTESIAN_POINT ( 'NONE',  ( -11.46752293496968811, -9.339999999999964331, -27.52668384925377865 ) ) ;
#583038 = CARTESIAN_POINT ( 'NONE',  ( 10.73688149385080237, 7.742933246839842631, -27.72567720762649657 ) ) ;
#583037 = CARTESIAN_POINT ( 'NONE',  ( 4.500820483630229241, 36.14704176104454802, 14.30883014408591514 ) ) ;
#583041 = AXIS2_PLACEMENT_3D ( 'NONE', #94959, #618865, #630636 ) ;
#583040 = CARTESIAN_POINT ( 'NONE',  ( 8.685000000000139053, -3.544999999999800089, -26.99999999999996803 ) ) ;
#583039 = SURFACE_STYLE_USAGE ( .BOTH. , #594778 ) ;
#583043 = CARTESIAN_POINT ( 'NONE',  ( 10.04618817879880055, 8.876493314085871944, -2.044398889341649372 ) ) ;
#583042 = SURFACE_SIDE_STYLE ('',( #710388 ) ) ;
#583044 = CARTESIAN_POINT ( 'NONE',  ( 11.43895626830279966, 8.119177381552729500, -2.115501643998220160 ) ) ;
#583045 = CARTESIAN_POINT ( 'NONE',  ( 11.04389101100829862, 8.186430042638182414, -27.23965484629940192 ) ) ;
#583046 = CARTESIAN_POINT ( 'NONE',  ( -11.94749631871558293, 8.478897752284140665, -3.165333733650453674 ) ) ;
#583049 = CARTESIAN_POINT ( 'NONE',  ( -12.22422963168443744, -9.781435225340141315, -28.41330776936129965 ) ) ;
#583048 =( GEOMETRIC_REPRESENTATION_CONTEXT ( 3 ) GLOBAL_UNCERTAINTY_ASSIGNED_CONTEXT ( ( #67293 ) ) GLOBAL_UNIT_ASSIGNED_CONTEXT ( ( #773400, #494476, #554137 ) ) REPRESENTATION_CONTEXT ( 'NONE', 'WORKASPACE' ) );
#583047 = CARTESIAN_POINT ( 'NONE',  ( 12.70000000000000284, 88.90000000000001990, 0.4999999999999839573 ) ) ;
#583050 = CARTESIAN_POINT ( 'NONE',  ( 10.47318018545849760, -10.32178942950050704, -28.34012958541078930 ) ) ;
#583051 = CARTESIAN_POINT ( 'NONE',  ( 10.16994156230742696, 34.26026848490993615, 27.00838099444415619 ) ) ;
#583053 = CARTESIAN_POINT ( 'NONE',  ( 5.943724922444106440, 36.31419026542138795, 13.63372516054710459 ) ) ;
#583052 =( NAMED_UNIT ( * ) PLANE_ANGLE_UNIT ( ) SI_UNIT ( $, .RADIAN. ) );
#583054 = VECTOR ( 'NONE', #342320, 1000.000000000000000 ) ;
#583055 = SURFACE_STYLE_USAGE ( .BOTH. , #590862 ) ;
#583056 = CARTESIAN_POINT ( 'NONE',  ( 13.40848333143731352, -8.062235095209123514, -26.15511942759390251 ) ) ;
#583058 =( NAMED_UNIT ( * ) SI_UNIT ( $, .STERADIAN. ) SOLID_ANGLE_UNIT ( ) );
#583057 = CARTESIAN_POINT ( 'NONE',  ( -0.3448275862070555031, 14.44994999999999941, -21.33706896551720078 ) ) ;
#583059 = CARTESIAN_POINT ( 'NONE',  ( 12.95014101100829862, 8.400000000000021672, -28.49663230149242921 ) ) ;
#583062 = SURFACE_SIDE_STYLE ('',( #97927 ) ) ;
#583061 =( LENGTH_UNIT ( ) NAMED_UNIT ( * ) SI_UNIT ( .MILLI., .METRE. ) );
#583060 = CARTESIAN_POINT ( 'NONE',  ( -12.20630508741340314, -9.339999999999966107, -27.84999999999999076 ) ) ;
#583063 =( GEOMETRIC_REPRESENTATION_CONTEXT ( 3 ) GLOBAL_UNCERTAINTY_ASSIGNED_CONTEXT ( ( #276357 ) ) GLOBAL_UNIT_ASSIGNED_CONTEXT ( ( #58456, #301298, #237637 ) ) REPRESENTATION_CONTEXT ( 'NONE', 'WORKASPACE' ) );
#583065 = ORIENTED_EDGE ( 'NONE', *, *, #146716, .F. ) ;
#583064 = CARTESIAN_POINT ( 'NONE',  ( -11.36467647779620727, -8.400000000000007461, -1.945217340855649457 ) ) ;
#583066 = CARTESIAN_POINT ( 'NONE',  ( 7.358382805228241175, 4.521081020603761047, 27.35425042072061430 ) ) ;
#583069 = ORIENTED_EDGE ( 'NONE', *, *, #368322, .F. ) ;
#583068 = CARTESIAN_POINT ( 'NONE',  ( 17.55000000000001492, -15.85499999999999332, 7.619999999999996554 ) ) ;
#583067 = CARTESIAN_POINT ( 'NONE',  ( 11.13151336265064018, -8.400000000001348610, -3.311017178426054919 ) ) ;
#583071 = ORIENTED_EDGE ( 'NONE', *, *, #47203, .F. ) ;
#583070 = FACE_OUTER_BOUND ( 'NONE', #51898, .T. ) ;
#583072 = DIRECTION ( 'NONE',  ( 6.011982223193870285E-17, -1.942890293094023946E-16, -1.000000000000000000 ) ) ;
#583073 = CARTESIAN_POINT ( 'NONE',  ( -12.44882810410215868, 7.765456679520410077, -2.600000000000000089 ) ) ;
#583075 = CARTESIAN_POINT ( 'NONE',  ( 10.18286466982149996, 8.838685604644259897, -28.22751842863739924 ) ) ;
#583074 = CARTESIAN_POINT ( 'NONE',  ( 0.3769951525997456976, -14.22399999999998599, -4.566550456624413279 ) ) ;
#583076 = CARTESIAN_POINT ( 'NONE',  ( 4.506860621608247186, 34.56746558377960810, 26.95121708784848380 ) ) ;
#583077 = CARTESIAN_POINT ( 'NONE',  ( 12.02436537187329613, -8.832656751155957053, -1.986230563636174118 ) ) ;
#583078 = CARTESIAN_POINT ( 'NONE',  ( -10.99103960163640004, -8.928574408181429334, -2.415042991439490194 ) ) ;
#583079 = LINE ( 'NONE', #38280, #301814 ) ;
#583080 = VECTOR ( 'NONE', #420671, 1000.000000000000000 ) ;
#583081 =( NAMED_UNIT ( * ) SI_UNIT ( $, .STERADIAN. ) SOLID_ANGLE_UNIT ( ) );
#583084 =( NAMED_UNIT ( * ) SI_UNIT ( $, .STERADIAN. ) SOLID_ANGLE_UNIT ( ) );
#583083 = SURFACE_STYLE_USAGE ( .BOTH. , #225259 ) ;
#583082 = CARTESIAN_POINT ( 'NONE',  ( 25.58677981734768991, 11.22327684442433871, -3.652249818599520914 ) ) ;
#583085 = LINE ( 'NONE', #146056, #489828 ) ;
#583086 = ADVANCED_FACE ( 'NONE', ( #38226 ), #161627, .T. ) ;
#583087 = SURFACE_STYLE_USAGE ( .BOTH. , #523409 ) ;
#583088 = ORIENTED_EDGE ( 'NONE', *, *, #439663, .F. ) ;
#583089 = SURFACE_STYLE_FILL_AREA ( #646825 ) ;
#583090 = CARTESIAN_POINT ( 'NONE',  ( -13.02717647779619803, 7.832941583223465898, -2.599999999999969003 ) ) ;
#583091 = CARTESIAN_POINT ( 'NONE',  ( 11.62838383794608710, 60.86883655000000459, -31.80635899113965692 ) ) ;
#583092 = ORIENTED_EDGE ( 'NONE', *, *, #402417, .F. ) ;
#583093 = FACE_OUTER_BOUND ( 'NONE', #27395, .T. ) ;
#583095 = LINE ( 'NONE', #333030, #428277 ) ;
#583094 = VECTOR ( 'NONE', #105584, 1000.000000000000114 ) ;
#583096 = ORIENTED_EDGE ( 'NONE', *, *, #718097, .T. ) ;
#583098 = ORIENTED_EDGE ( 'NONE', *, *, #335621, .T. ) ;
#583097 = CARTESIAN_POINT ( 'NONE',  ( 6.965901699437540451, -4.924999999999790212, -31.90364745084400155 ) ) ;
#583100 = ORIENTED_EDGE ( 'NONE', *, *, #272473, .F. ) ;
#583099 = ORIENTED_EDGE ( 'NONE', *, *, #124777, .T. ) ;
#583101 = CARTESIAN_POINT ( 'NONE',  ( -139.6999999999999886, 12.70000000000000107, -143.1999999999999886 ) ) ;
#583102 = CARTESIAN_POINT ( 'NONE',  ( 2.540000000000000480, 50.07482994400000109, -44.45000000000000284 ) ) ;
#583103 = CIRCLE ( 'NONE', #342131, 12.37794090512248957 ) ;
#583104 = CARTESIAN_POINT ( 'NONE',  ( 9.415862693002502226, 34.40451669123213208, 26.91291228994396434 ) ) ;
#583105 = CARTESIAN_POINT ( 'NONE',  ( -12.45360426826329991, -10.18535818585469954, -27.35574512374399703 ) ) ;
#583106 = CARTESIAN_POINT ( 'NONE',  ( 12.49533233794659992, 20.54972575227235865, 8.066782802651419004 ) ) ;
#583108 = ORIENTED_EDGE ( 'NONE', *, *, #340446, .F. ) ;
#583107 = ADVANCED_FACE ( 'NONE', ( #281073 ), #762183, .F. ) ;
#583110 = MECHANICAL_DESIGN_GEOMETRIC_PRESENTATION_REPRESENTATION (  '', ( #659392 ), #646845 ) ;
#583109 = LINE ( 'NONE', #340838, #345682 ) ;
#583112 = CARTESIAN_POINT ( 'NONE',  ( 11.70027756182683909, 18.23577371346588905, -9.182036579535996168 ) ) ;
#583111 = DIRECTION ( 'NONE',  ( 0.3465448912379661128, 0.000000000000000000, -0.9380333887217802147 ) ) ;
#583114 = ORIENTED_EDGE ( 'NONE', *, *, #54939, .F. ) ;
#583113 = CARTESIAN_POINT ( 'NONE',  ( 8.507530673357798889, 34.55716324326584044, 26.85962368124697264 ) ) ;
#583115 = CARTESIAN_POINT ( 'NONE',  ( 11.82713842074649513, 7.840000000000021174, -27.52668384925382838 ) ) ;
#583116 = ORIENTED_EDGE ( 'NONE', *, *, #81623, .F. ) ;
#583117 = EDGE_CURVE ( 'NONE', #466312, #181855, #125219, .T. ) ;
#583118 = CARTESIAN_POINT ( 'NONE',  ( -11.46873047094229214, 8.206789819237231498, -27.24729641344895370 ) ) ;
#583119 = CARTESIAN_POINT ( 'NONE',  ( -4.999999999999997335, 2.555330805989642240, -2.391711619731846650 ) ) ;
#583120 = CARTESIAN_POINT ( 'NONE',  ( -13.80821405646527289, 25.91591089680894200, 5.526243130207320498 ) ) ;
#583121 = COLOUR_RGB ( '',0.4274509803921568429, 0.4588235294117646856, 0.4941176470588235503 ) ;
#583123 = UNCERTAINTY_MEASURE_WITH_UNIT (LENGTH_MEASURE( 1.000000000000000082E-05 ), #364815, 'distance_accuracy_value', 'NONE');
#583122 = CARTESIAN_POINT ( 'NONE',  ( 13.56089231636791581, -12.70000000000000284, 13.56089231636790338 ) ) ;
#583124 = ORIENTED_EDGE ( 'NONE', *, *, #434952, .F. ) ;
#583125 = CARTESIAN_POINT ( 'NONE',  ( -0.2109199235105366221, 14.72022112580792630, 1.140482004268172922 ) ) ;
#583126 = CARTESIAN_POINT ( 'NONE',  ( 11.07813960163610290, 8.186430042638189519, -27.23965484629941969 ) ) ;
#583127 = FACE_OUTER_BOUND ( 'NONE', #638353, .T. ) ;
#583128 = CARTESIAN_POINT ( 'NONE',  ( 2.642198117404467972, 14.44999999999999041, -8.557611315616490799 ) ) ;
#583129 = CARTESIAN_POINT ( 'NONE',  ( -14.85343469184584997, 0.04205365027161071106, -2.284266703016953670 ) ) ;
#583131 = CARTESIAN_POINT ( 'NONE',  ( 1.903918654832627899, 14.66799459432943742, -2.383890399564140936E-16 ) ) ;
#583130 = COLOUR_RGB ( '',0.2509803921568627416, 0.2509803921568627416, 0.2509803921568627416 ) ;
#583132 = AXIS2_PLACEMENT_3D ( 'NONE', #33278, #622147, #570221 ) ;
#583133 = VERTEX_POINT ( 'NONE', #344716 ) ;
#583136 =( NAMED_UNIT ( * ) SI_UNIT ( $, .STERADIAN. ) SOLID_ANGLE_UNIT ( ) );
#583135 = LINE ( 'NONE', #109796, #759576 ) ;
#583134 = B_SPLINE_SURFACE_WITH_KNOTS ( 'NONE', 3, 1, ( 
 ( #286547, #584574 ),
 ( #39767, #700199 ),
 ( #704096, #576749 ),
 ( #528809, #398009 ) ),
 .UNSPECIFIED., .F., .F., .F.,
 ( 4, 4 ),
 ( 2, 2 ),
 ( 0.000000000000000000, 1.000000000000000000 ),
 ( 0.000000000000000000, 1.000000000000000000 ),
 .UNSPECIFIED. ) ;
#583138 = VECTOR ( 'NONE', #107063, 1000.000000000000000 ) ;
#583137 = CARTESIAN_POINT ( 'NONE',  ( -13.37653320268926294, 30.39464666576516194, 6.787367640453357609 ) ) ;
#583139 =( BOUNDED_SURFACE ( )  B_SPLINE_SURFACE ( 3, 2, ( 
 ( #185821, #428499, #253448, #324927, #503591, #388383, #705286, #750229, #145792, #754134, #321046, #630834, #462573, #567111, #14458, #201496, #499668, #559327, #22266, #160425, #18336, #328800, #626933, #197609, #686714, #447994, #678881, #141886, #78127, #563217, #444091, #384490, #507463, #134057, #622972, #261281, #82048, #380604, #137969, #511368, #86014, #265195, #746318, #376724, #257397, #269114, #74231, #205443, #690643, #26225, #682796, #571054, #220127, #619070, #317134, #742407, #440192, #367490, #248134, #72875, #733206, #132703, #490472, #57202, #609822, #785066, #494373, #613751, #61109, #65012, #13097, #303981, #9126 ),
 ( #542292, #244237, #617704, #188403, #546191, #669611, #240312, #665741, #1259, #486543, #315813, #482680, #557953, #136620, #256054, #252081, #120844, #677520, #729259, #363625, #498308, #184465, #741067, #68944, #307926, #550083, #124785, #737160, #725364, #427142, #196293, #431057, #5220, #673586, #180560, #605896, #128721, #371437, #438863, #423219, #681454, #602006, #300048, #192355, #311875, #375361, #554025, #434960, #286378, #771379, #711733, #222657, #465118, #512992, #621614, #226616, #210910, #214858, #700036, #76781, #338221, #397852, #707810, #282469, #759676, #572645, #405658, #453450, #640320, #95364, #91537, #580476, #162979 ),
 ( #342129, #270705, #469000, #103161, #155253, #696115, #379303, #644209, #703936, #35689, #648135, #330424, #584410, #346116, #528659, #457374, #588292, #27872, #401771, #755706, #278541, #151273, #393913, #159101, #636371, #520830, #43530, #218780, #334337, #763563, #524715, #576586, #461213, #274645, #99269, #39599, #767483, #31750, #516919, #302527, #111548, #720057, #477321, #727826, #3761, #298598, #731743, #179117, #186957, #612315, #536998, #234958, #294699, #310408, #183017, #779710, #246694, #242798, #600546, #175172, #417931, #481247, #358303, #55754, #604464, #67510, #421788, #552573, #540863, #59670, #783624, #672130, #306494 ),
 ( #608391, #354426, #63562, #366072, #668175, #660408, #544757, #596625, #115505, #238882, #425705, #489032, #723938, #429619, #664278, #127264, #7694, #119407, #362186, #787511, #473435, #123339, #485121, #370002, #548662, #716165, #171286, #414038, #656522, #51904, #135187, #381718, #631979, #198717, #87147, #377841, #624133, #620169, #449114, #83182, #680033, #146929, #504709, #743518, #258515, #318246, #142997, #190900, #75344, #266323, #683896, #739633, #560448, #433526, #314387, #194843, #437421, #751361, #131245, #508585, #572190, #206544, #687860, #556528, #326032, #496875, #11622, #389510, #329958, #250645, #568235, #23385, #373919 ),
 ( #15547, #492934, #19470, #385619, #628055, #500794, #445201, #735712, #254587, #441307, #139070, #691753, #262396, #676087, #616287, #71410, #79229, #322153, #202616, #564316, #747446, #409160, #528184, #579999, #91074, #27390, #281994, #341659, #278083, #647661, #106635, #222190, #102697, #166418, #397366, #345647, #651607, #39139, #393447, #520353, #333859, #635898, #583937, #349533, #337748, #285921, #643751, #31288, #460757, #210440, #43073, #270223, #763102, #703454, #587822, #576124, #770907, #464640, #226132, #405181, #35215, #274171, #218313, #158645, #468541, #401293, #711268, #98794, #512511, #524251, #452991, #707336, #767021 ),
 ( #162517, #755236, #695650, #94909, #150797, #516443, #456903, #759213, #214380, #699559, #154772, #639840, #655585, #536070, #778788, #305548, #472492, #62647, #126370, #547765, #241851, #110600, #667250, #50948, #353479, #488111, #186027, #591762, #424757, #122418, #715218, #47000, #428694, #413106, #417016, #114547, #289848, #539936, #599607, #365156, #484201, #174259, #774842, #607463, #595679, #54851, #297676, #293759, #782681, #2826, #237938, #234015, #182078, #480318, #786581, #723021, #659480, #58754, #245776, #532101, #230070, #178159, #730821, #420873, #663357, #671197, #118481, #726935, #476385, #170340, #719122, #361279, #357373 ),
 ( #603534, #301587, #543839, #627138, #197796, #373009, #14663, #261476, #750428, #559534, #253647, #193909, #74440, #257599, #78330, #205648, #555582, #189960, #611401, #380801, #436493, #82256, #503790, #138168, #313451, #448194, #615362, #384701, #623189, #746518, #325116, #734791, #10693, #432619, #321254, #563410, #249717, #690830, #567309, #134245, #675188, #369064, #18550, #682987, #619266, #201705, #66588, #444278, #686928, #507661, #738719, #142097, #309477, #22472, #130329, #317338, #70476, #495948, #265391, #551644, #679088, #6762, #440399, #376926, #499870, #492034, #742611, #336838, #30367, #758262, #638915, #34277, #642796 ) ),
 .UNSPECIFIED., .F., .F., .F. ) 
 B_SPLINE_SURFACE_WITH_KNOTS ( ( 4, 3, 4 ),
 ( 3, 2, 2, 2, 2, 2, 2, 2, 2, 2, 2, 2, 2, 2, 2, 2, 2, 2, 2, 2, 2, 2, 2, 2, 2, 2, 2, 2, 2, 2, 2, 2, 2, 2, 2, 2, 3 ),
 ( -0.02366201583173164688, 0.000000000000000000, 1.000000000000000000 ),
 ( 0.000000000000000000, 0.02777777777777780052, 0.05555555555555560104, 0.08333333333333330095, 0.1111111111111110078, 0.1388888888888890061, 0.1666666666666670182, 0.1944444444444440034, 0.2222222222222219878, 0.2500000000000000000, 0.2777777777777780122, 0.3055555555555559688, 0.3333333333333329818, 0.3611111111111109939, 0.3888888888888890061, 0.4166666666666670182, 0.4444444444444439757, 0.4722222222222220434, 0.5000000000000000000, 0.5277777777777779011, 0.5555555555555560243, 0.5833333333333330373, 0.6111111111111110494, 0.6388888888888889506, 0.6666666666666670737, 0.6944444444444440867, 0.7222222222222219878, 0.7500000000000000000, 0.7777777777777779011, 0.8055555555555560243, 0.8333333333333330373, 0.8611111111111110494, 0.8888888888888889506, 0.9166666666666670737, 0.9444444444444440867, 0.9722222222222219878, 1.000000000000000000 ),
 .UNSPECIFIED. ) 
 GEOMETRIC_REPRESENTATION_ITEM ( )  RATIONAL_B_SPLINE_SURFACE ( (
 ( 1.000000000000000000, 0.8660254037844389297, 1.000000000000000000, 0.8660254037844389297, 1.000000000000000000, 0.8660254037844389297, 1.000000000000000000, 0.8660254037844389297, 1.000000000000000000, 0.8660254037844389297, 1.000000000000000000, 0.8660254037844389297, 1.000000000000000000, 0.8660254037844389297, 1.000000000000000000, 0.8660254037844389297, 1.000000000000000000, 0.8660254037844389297, 1.000000000000000000, 0.8660254037844389297, 1.000000000000000000, 0.8660254037844389297, 1.000000000000000000, 0.8660254037844389297, 1.000000000000000000, 0.8660254037844389297, 1.000000000000000000, 0.8660254037844389297, 1.000000000000000000, 0.8660254037844389297, 1.000000000000000000, 0.8660254037844389297, 1.000000000000000000, 0.8660254037844389297, 1.000000000000000000, 0.8660254037844389297, 1.000000000000000000, 0.8660254037844389297, 1.000000000000000000, 0.8660254037844389297, 1.000000000000000000, 0.8660254037844389297, 1.000000000000000000, 0.8660254037844389297, 1.000000000000000000, 0.8660254037844389297, 1.000000000000000000, 0.8660254037844389297, 1.000000000000000000, 0.8660254037844389297, 1.000000000000000000, 0.8660254037844389297, 1.000000000000000000, 0.8660254037844389297, 1.000000000000000000, 0.8660254037844389297, 1.000000000000000000, 0.8660254037844389297, 1.000000000000000000, 0.8660254037844389297, 1.000000000000000000, 0.8660254037844389297, 1.000000000000000000, 0.8660254037844389297, 1.000000000000000000, 0.8660254037844389297, 1.000000000000000000, 0.8660254037844389297, 1.000000000000000000, 0.8660254037844389297, 1.000000000000000000, 0.8660254037844389297, 1.000000000000000000),
 ( 1.000000000000000000, 0.8660254037844389297, 1.000000000000000000, 0.8660254037844389297, 1.000000000000000000, 0.8660254037844389297, 1.000000000000000000, 0.8660254037844389297, 1.000000000000000000, 0.8660254037844389297, 1.000000000000000000, 0.8660254037844389297, 1.000000000000000000, 0.8660254037844389297, 1.000000000000000000, 0.8660254037844389297, 1.000000000000000000, 0.8660254037844389297, 1.000000000000000000, 0.8660254037844389297, 1.000000000000000000, 0.8660254037844389297, 1.000000000000000000, 0.8660254037844389297, 1.000000000000000000, 0.8660254037844389297, 1.000000000000000000, 0.8660254037844389297, 1.000000000000000000, 0.8660254037844389297, 1.000000000000000000, 0.8660254037844389297, 1.000000000000000000, 0.8660254037844389297, 1.000000000000000000, 0.8660254037844389297, 1.000000000000000000, 0.8660254037844389297, 1.000000000000000000, 0.8660254037844389297, 1.000000000000000000, 0.8660254037844389297, 1.000000000000000000, 0.8660254037844389297, 1.000000000000000000, 0.8660254037844389297, 1.000000000000000000, 0.8660254037844389297, 1.000000000000000000, 0.8660254037844389297, 1.000000000000000000, 0.8660254037844389297, 1.000000000000000000, 0.8660254037844389297, 1.000000000000000000, 0.8660254037844389297, 1.000000000000000000, 0.8660254037844389297, 1.000000000000000000, 0.8660254037844389297, 1.000000000000000000, 0.8660254037844389297, 1.000000000000000000, 0.8660254037844389297, 1.000000000000000000, 0.8660254037844389297, 1.000000000000000000, 0.8660254037844389297, 1.000000000000000000, 0.8660254037844389297, 1.000000000000000000, 0.8660254037844389297, 1.000000000000000000),
 ( 1.000000000000000000, 0.8660254037844389297, 1.000000000000000000, 0.8660254037844389297, 1.000000000000000000, 0.8660254037844389297, 1.000000000000000000, 0.8660254037844389297, 1.000000000000000000, 0.8660254037844389297, 1.000000000000000000, 0.8660254037844389297, 1.000000000000000000, 0.8660254037844389297, 1.000000000000000000, 0.8660254037844389297, 1.000000000000000000, 0.8660254037844389297, 1.000000000000000000, 0.8660254037844389297, 1.000000000000000000, 0.8660254037844389297, 1.000000000000000000, 0.8660254037844389297, 1.000000000000000000, 0.8660254037844389297, 1.000000000000000000, 0.8660254037844389297, 1.000000000000000000, 0.8660254037844389297, 1.000000000000000000, 0.8660254037844389297, 1.000000000000000000, 0.8660254037844389297, 1.000000000000000000, 0.8660254037844389297, 1.000000000000000000, 0.8660254037844389297, 1.000000000000000000, 0.8660254037844389297, 1.000000000000000000, 0.8660254037844389297, 1.000000000000000000, 0.8660254037844389297, 1.000000000000000000, 0.8660254037844389297, 1.000000000000000000, 0.8660254037844389297, 1.000000000000000000, 0.8660254037844389297, 1.000000000000000000, 0.8660254037844389297, 1.000000000000000000, 0.8660254037844389297, 1.000000000000000000, 0.8660254037844389297, 1.000000000000000000, 0.8660254037844389297, 1.000000000000000000, 0.8660254037844389297, 1.000000000000000000, 0.8660254037844389297, 1.000000000000000000, 0.8660254037844389297, 1.000000000000000000, 0.8660254037844389297, 1.000000000000000000, 0.8660254037844389297, 1.000000000000000000, 0.8660254037844389297, 1.000000000000000000, 0.8660254037844389297, 1.000000000000000000),
 ( 1.000000000000000000, 0.8660254037844389297, 1.000000000000000000, 0.8660254037844389297, 1.000000000000000000, 0.8660254037844389297, 1.000000000000000000, 0.8660254037844389297, 1.000000000000000000, 0.8660254037844389297, 1.000000000000000000, 0.8660254037844389297, 1.000000000000000000, 0.8660254037844389297, 1.000000000000000000, 0.8660254037844389297, 1.000000000000000000, 0.8660254037844389297, 1.000000000000000000, 0.8660254037844389297, 1.000000000000000000, 0.8660254037844389297, 1.000000000000000000, 0.8660254037844389297, 1.000000000000000000, 0.8660254037844389297, 1.000000000000000000, 0.8660254037844389297, 1.000000000000000000, 0.8660254037844389297, 1.000000000000000000, 0.8660254037844389297, 1.000000000000000000, 0.8660254037844389297, 1.000000000000000000, 0.8660254037844389297, 1.000000000000000000, 0.8660254037844389297, 1.000000000000000000, 0.8660254037844389297, 1.000000000000000000, 0.8660254037844389297, 1.000000000000000000, 0.8660254037844389297, 1.000000000000000000, 0.8660254037844389297, 1.000000000000000000, 0.8660254037844389297, 1.000000000000000000, 0.8660254037844389297, 1.000000000000000000, 0.8660254037844389297, 1.000000000000000000, 0.8660254037844389297, 1.000000000000000000, 0.8660254037844389297, 1.000000000000000000, 0.8660254037844389297, 1.000000000000000000, 0.8660254037844389297, 1.000000000000000000, 0.8660254037844389297, 1.000000000000000000, 0.8660254037844389297, 1.000000000000000000, 0.8660254037844389297, 1.000000000000000000, 0.8660254037844389297, 1.000000000000000000, 0.8660254037844389297, 1.000000000000000000, 0.8660254037844389297, 1.000000000000000000),
 ( 0.9375385246911009940, 0.8119321794090770261, 0.9375385246911009940, 0.8119321794090770261, 0.9375385246911009940, 0.8119321794090770261, 0.9375385246911009940, 0.8119321794090770261, 0.9375385246911009940, 0.8119321794090770261, 0.9375385246911009940, 0.8119321794090770261, 0.9375385246911009940, 0.8119321794090770261, 0.9375385246911009940, 0.8119321794090770261, 0.9375385246911009940, 0.8119321794090770261, 0.9375385246911009940, 0.8119321794090770261, 0.9375385246911009940, 0.8119321794090770261, 0.9375385246911009940, 0.8119321794090770261, 0.9375385246911009940, 0.8119321794090770261, 0.9375385246911009940, 0.8119321794090770261, 0.9375385246911009940, 0.8119321794090770261, 0.9375385246911009940, 0.8119321794090770261, 0.9375385246911009940, 0.8119321794090770261, 0.9375385246911009940, 0.8119321794090770261, 0.9375385246911009940, 0.8119321794090770261, 0.9375385246911009940, 0.8119321794090770261, 0.9375385246911009940, 0.8119321794090770261, 0.9375385246911009940, 0.8119321794090770261, 0.9375385246911009940, 0.8119321794090770261, 0.9375385246911009940, 0.8119321794090770261, 0.9375385246911009940, 0.8119321794090770261, 0.9375385246911009940, 0.8119321794090770261, 0.9375385246911009940, 0.8119321794090770261, 0.9375385246911009940, 0.8119321794090770261, 0.9375385246911009940, 0.8119321794090770261, 0.9375385246911009940, 0.8119321794090770261, 0.9375385246911009940, 0.8119321794090770261, 0.9375385246911009940, 0.8119321794090770261, 0.9375385246911009940, 0.8119321794090770261, 0.9375385246911009940, 0.8119321794090770261, 0.9375385246911009940, 0.8119321794090770261, 0.9375385246911009940, 0.8119321794090770261, 0.9375385246911009940),
 ( 0.9375385246911009940, 0.8119321794090770261, 0.9375385246911009940, 0.8119321794090770261, 0.9375385246911009940, 0.8119321794090770261, 0.9375385246911009940, 0.8119321794090770261, 0.9375385246911009940, 0.8119321794090770261, 0.9375385246911009940, 0.8119321794090770261, 0.9375385246911009940, 0.8119321794090770261, 0.9375385246911009940, 0.8119321794090770261, 0.9375385246911009940, 0.8119321794090770261, 0.9375385246911009940, 0.8119321794090770261, 0.9375385246911009940, 0.8119321794090770261, 0.9375385246911009940, 0.8119321794090770261, 0.9375385246911009940, 0.8119321794090770261, 0.9375385246911009940, 0.8119321794090770261, 0.9375385246911009940, 0.8119321794090770261, 0.9375385246911009940, 0.8119321794090770261, 0.9375385246911009940, 0.8119321794090770261, 0.9375385246911009940, 0.8119321794090770261, 0.9375385246911009940, 0.8119321794090770261, 0.9375385246911009940, 0.8119321794090770261, 0.9375385246911009940, 0.8119321794090770261, 0.9375385246911009940, 0.8119321794090770261, 0.9375385246911009940, 0.8119321794090770261, 0.9375385246911009940, 0.8119321794090770261, 0.9375385246911009940, 0.8119321794090770261, 0.9375385246911009940, 0.8119321794090770261, 0.9375385246911009940, 0.8119321794090770261, 0.9375385246911009940, 0.8119321794090770261, 0.9375385246911009940, 0.8119321794090770261, 0.9375385246911009940, 0.8119321794090770261, 0.9375385246911009940, 0.8119321794090770261, 0.9375385246911009940, 0.8119321794090770261, 0.9375385246911009940, 0.8119321794090770261, 0.9375385246911009940, 0.8119321794090770261, 0.9375385246911009940, 0.8119321794090770261, 0.9375385246911009940, 0.8119321794090770261, 0.9375385246911009940),
 ( 1.000000000000000000, 0.8660254037844389297, 1.000000000000000000, 0.8660254037844389297, 1.000000000000000000, 0.8660254037844389297, 1.000000000000000000, 0.8660254037844389297, 1.000000000000000000, 0.8660254037844389297, 1.000000000000000000, 0.8660254037844389297, 1.000000000000000000, 0.8660254037844389297, 1.000000000000000000, 0.8660254037844389297, 1.000000000000000000, 0.8660254037844389297, 1.000000000000000000, 0.8660254037844389297, 1.000000000000000000, 0.8660254037844389297, 1.000000000000000000, 0.8660254037844389297, 1.000000000000000000, 0.8660254037844389297, 1.000000000000000000, 0.8660254037844389297, 1.000000000000000000, 0.8660254037844389297, 1.000000000000000000, 0.8660254037844389297, 1.000000000000000000, 0.8660254037844389297, 1.000000000000000000, 0.8660254037844389297, 1.000000000000000000, 0.8660254037844389297, 1.000000000000000000, 0.8660254037844389297, 1.000000000000000000, 0.8660254037844389297, 1.000000000000000000, 0.8660254037844389297, 1.000000000000000000, 0.8660254037844389297, 1.000000000000000000, 0.8660254037844389297, 1.000000000000000000, 0.8660254037844389297, 1.000000000000000000, 0.8660254037844389297, 1.000000000000000000, 0.8660254037844389297, 1.000000000000000000, 0.8660254037844389297, 1.000000000000000000, 0.8660254037844389297, 1.000000000000000000, 0.8660254037844389297, 1.000000000000000000, 0.8660254037844389297, 1.000000000000000000, 0.8660254037844389297, 1.000000000000000000, 0.8660254037844389297, 1.000000000000000000, 0.8660254037844389297, 1.000000000000000000, 0.8660254037844389297, 1.000000000000000000, 0.8660254037844389297, 1.000000000000000000) ) ) 
 REPRESENTATION_ITEM ( '' )  SURFACE ( )  );
#583140 = LINE ( 'NONE', #209656, #460227 ) ;
#583141 = CARTESIAN_POINT ( 'NONE',  ( 10.25639101100830075, 8.928259767230926514, -2.414146244791439688 ) ) ;
#583142 = DIRECTION ( 'NONE',  ( 0.8660254037849250963, -0.4999999999991574517, 0.000000000000000000 ) ) ;
#583144 = DIRECTION ( 'NONE',  ( -0.000000000000000000, -0.000000000000000000, -1.000000000000000000 ) ) ;
#583143 =( NAMED_UNIT ( * ) PLANE_ANGLE_UNIT ( ) SI_UNIT ( $, .RADIAN. ) );
#583145 = CARTESIAN_POINT ( 'NONE',  ( -14.88041005139767670, 26.00119753777555331, -1.890343455307735399 ) ) ;
#583147 = CARTESIAN_POINT ( 'NONE',  ( 14.84883402770153182, 13.62781874508872981, 0.8475020166793427734 ) ) ;
#583146 = CARTESIAN_POINT ( 'NONE',  ( 10.18338842074650863, -10.00410973606929943, -28.40023736955570399 ) ) ;
#583148 = CARTESIAN_POINT ( 'NONE',  ( 26.13587691580809746, -9.877226388653774336, -3.604939828298167726 ) ) ;
#583150 = ORIENTED_EDGE ( 'NONE', *, *, #434666, .T. ) ;
#583149 = CARTESIAN_POINT ( 'NONE',  ( 14.74913063909846045, 31.42833941974021528, 1.915635661098559872 ) ) ;
#583151 = CARTESIAN_POINT ( 'NONE',  ( -10.81543960163640072, -7.871425591818569600, -2.784957008560509539 ) ) ;
#583154 = CARTESIAN_POINT ( 'NONE',  ( 13.67321017947117845, 26.40751299398824514, -6.167927248379972305 ) ) ;
#583153 = MECHANICAL_DESIGN_GEOMETRIC_PRESENTATION_REPRESENTATION (  '', ( #775230 ), #468485 ) ;
#583152 = DIRECTION ( 'NONE',  ( 0.000000000000000000, 1.000000000000000000, 0.000000000000000000 ) ) ;
#583155 = CARTESIAN_POINT ( 'NONE',  ( -10.18151351879209621, 8.186430042638166427, -3.210345153700561394 ) ) ;
#583156 =( GEOMETRIC_REPRESENTATION_CONTEXT ( 3 ) GLOBAL_UNCERTAINTY_ASSIGNED_CONTEXT ( ( #401776 ) ) GLOBAL_UNIT_ASSIGNED_CONTEXT ( ( #304519, #308469, #13633 ) ) REPRESENTATION_CONTEXT ( 'NONE', 'WORKASPACE' ) );
#583158 = EDGE_CURVE ( 'NONE', #402817, #62273, #419758, .T. ) ;
#583157 = CARTESIAN_POINT ( 'NONE',  ( 12.59364255904350571, -10.46381010892779884, -28.17551591816130241 ) ) ;
#583159 = ORIENTED_EDGE ( 'NONE', *, *, #47175, .F. ) ;
#583162 = ADVANCED_FACE ( 'NONE', ( #419958, #475478 ), #714307, .F. ) ;
#583161 =( NAMED_UNIT ( * ) PLANE_ANGLE_UNIT ( ) SI_UNIT ( $, .RADIAN. ) );
#583160 = LINE ( 'NONE', #654808, #563742 ) ;
#583163 = CARTESIAN_POINT ( 'NONE',  ( -114.2999999999999829, 0.9473000000000015852, -10.14729999999999777 ) ) ;
#583164 = CARTESIAN_POINT ( 'NONE',  ( 10.45002635493144005, 60.86883655000000459, -54.13556130899630858 ) ) ;
#583165 = CARTESIAN_POINT ( 'NONE',  ( 11.51996592786326445, 31.38486304025940754, -9.407338057699687894 ) ) ;
#583166 = CARTESIAN_POINT ( 'NONE',  ( -13.07935064935064595, 18.91300000000000026, 0.8128000000000017433 ) ) ;
#583167 = FACE_OUTER_BOUND ( 'NONE', #767371, .T. ) ;
#583171 = EDGE_LOOP ( 'NONE', ( #413041, #474951 ) ) ;
#583170 = CARTESIAN_POINT ( 'NONE',  ( -11.53238698098838988, 8.963138174707305339, -27.96840284160034784 ) ) ;
#583169 = CARTESIAN_POINT ( 'NONE',  ( -2.620689655172568688, 14.45000000000000284, -17.73362068965513316 ) ) ;
#583168 = CARTESIAN_POINT ( 'NONE',  ( 10.61147293496939881, -7.764640613137641978, -2.720215568289805042 ) ) ;
#583172 = ORIENTED_EDGE ( 'NONE', *, *, #326966, .T. ) ;
#583174 = COLOUR_RGB ( '',1.000000000000000000, 1.000000000000000000, 1.000000000000000000 ) ;
#583173 = UNCERTAINTY_MEASURE_WITH_UNIT (LENGTH_MEASURE( 1.000000000000000082E-05 ), #87875, 'distance_accuracy_value', 'NONE');
#583176 = SURFACE_SIDE_STYLE ('',( #329174 ) ) ;
#583175 = CARTESIAN_POINT ( 'NONE',  ( -12.63478960163640785, -9.899999999999961275, -28.49663230149241144 ) ) ;
#583177 = DIRECTION ( 'NONE',  ( 0.000000000000000000, 0.000000000000000000, 1.000000000000000000 ) ) ;
#583179 =( LENGTH_UNIT ( ) NAMED_UNIT ( * ) SI_UNIT ( .MILLI., .METRE. ) );
#583178 = SURFACE_SIDE_STYLE ('',( #340912 ) ) ;
#583181 = FILL_AREA_STYLE_COLOUR ( '', #506594 ) ;
#583180 = CARTESIAN_POINT ( 'NONE',  ( 11.59169436447080770, -7.807576794346491766, -2.136746415813204347 ) ) ;
#583182 =( NAMED_UNIT ( * ) SI_UNIT ( $, .STERADIAN. ) SOLID_ANGLE_UNIT ( ) );
#583183 = CARTESIAN_POINT ( 'NONE',  ( -12.88057351582037846, 26.21033996836472824, -7.687056386597209467 ) ) ;
#583184 = CARTESIAN_POINT ( 'NONE',  ( 12.05125626830279728, -9.339999999999955449, -27.52668384925377865 ) ) ;
#583186 = CARTESIAN_POINT ( 'NONE',  ( 14.94626877561578127, 38.62779999999996505, -1.268483223007916383 ) ) ;
#583185 = CARTESIAN_POINT ( 'NONE',  ( -14.99907021783142369, 27.19849568142159768, -0.1670546693106301495 ) ) ;
#583187 = CARTESIAN_POINT ( 'NONE',  ( -13.46200000000000507, 14.59168220087999934, 0.6235359055799997163 ) ) ;
#583188 = CARTESIAN_POINT ( 'NONE',  ( 12.68693760159639972, 8.685358185854719082, -28.34425487625600226 ) ) ;
#583189 = B_SPLINE_CURVE_WITH_KNOTS ( 'NONE', 3,
 ( #118947, #361733, #227625, #231527 ),
 .UNSPECIFIED., .F., .F.,
 ( 4, 4 ),
 ( 0.000000000000000000, 1.000000000000000000 ),
 .UNSPECIFIED. ) ;
#583190 = CARTESIAN_POINT ( 'NONE',  ( 1.567244251809583266, 0.6491738246508454990, -155.0372343749999686 ) ) ;
#583191 = ORIENTED_EDGE ( 'NONE', *, *, #723758, .F. ) ;
#583192 = EDGE_CURVE ( 'NONE', #688365, #619255, #718231, .T. ) ;
#583194 = EDGE_LOOP ( 'NONE', ( #285534, #761492, #476932, #285641 ) ) ;
#583193 = PRESENTATION_STYLE_ASSIGNMENT (( #94201 ) ) ;
#583197 = DIRECTION ( 'NONE',  ( 0.7071067811865343611, 8.659560562354771388E-17, -0.7071067811865607844 ) ) ;
#583196 = CARTESIAN_POINT ( 'NONE',  ( 10.65616559057033719, -9.439273097445319394, -27.52486776846415850 ) ) ;
#583195 = CARTESIAN_POINT ( 'NONE',  ( -12.84744800315509927, -7.821238197802478531, -2.600000000000000089 ) ) ;
#583198 = CIRCLE ( 'NONE', #519637, 12.26011618823016569 ) ;
#583200 = CARTESIAN_POINT ( 'NONE',  ( 11.96756307190039692, 8.514310708651223081, -3.157371730415739819 ) ) ;
#583199 = LINE ( 'NONE', #710529, #484674 ) ;
#583202 = CARTESIAN_POINT ( 'NONE',  ( 43.76999559688621133, 60.86883655000000459, -60.50736677006062081 ) ) ;
#583201 = CARTESIAN_POINT ( 'NONE',  ( 24.99999999999999289, 15.00000000000000533, -92.55000000000001137 ) ) ;
#583203 = DIRECTION ( 'NONE',  ( 1.131240564625439390E-16, 4.690997416412392070E-17, 1.000000000000000000 ) ) ;
#583204 = CARTESIAN_POINT ( 'NONE',  ( 11.38476452522540328, -10.64293457446780344, -27.89873326128925868 ) ) ;
#583205 = SURFACE_STYLE_FILL_AREA ( #329202 ) ;
#583206 = STYLED_ITEM ( 'NONE', ( #99127 ), #669691 ) ;
#583208 = ORIENTED_EDGE ( 'NONE', *, *, #140753, .F. ) ;
#583207 = VECTOR ( 'NONE', #89969, 1000.000000000000114 ) ;
#583209 = EDGE_CURVE ( 'NONE', #543611, #161276, #153423, .T. ) ;
#583211 = VERTEX_POINT ( 'NONE', #296766 ) ;
#583210 = VERTEX_POINT ( 'NONE', #777885 ) ;
#583212 = CARTESIAN_POINT ( 'NONE',  ( -13.46200000000000330, -13.95932859541911242, 2.504316886627352190 ) ) ;
#583214 = EDGE_CURVE ( 'NONE', #104879, #775008, #717121, .T. ) ;
#583213 = CARTESIAN_POINT ( 'NONE',  ( 6.313882242355003171, 1.016439536705160407E-17, 12.13199355285652636 ) ) ;
#583216 = VERTEX_POINT ( 'NONE', #300683 ) ;
#583215 = CARTESIAN_POINT ( 'NONE',  ( -6.335543606661147381E-14, 19.04745999999999739, -15.54952753309267344 ) ) ;
#583217 =( LENGTH_UNIT ( ) NAMED_UNIT ( * ) SI_UNIT ( .MILLI., .METRE. ) );
#583218 = ORIENTED_EDGE ( 'NONE', *, *, #582188, .F. ) ;
#583219 = CARTESIAN_POINT ( 'NONE',  ( -11.86447589237710254, -7.836189891072137037, -2.600000000000002753 ) ) ;
#583221 = VERTEX_POINT ( 'NONE', #542919 ) ;
#583220 = CARTESIAN_POINT ( 'NONE',  ( 6.278999999999819615, 31.74999994399997050, -25.40000000000011227 ) ) ;
#583222 = ORIENTED_EDGE ( 'NONE', *, *, #106035, .F. ) ;
#583223 = CARTESIAN_POINT ( 'NONE',  ( 14.32495544223186101, 29.37215683341193895, -4.000235800034179334 ) ) ;
#583225 = FILL_AREA_STYLE ('',( #754533 ) ) ;
#583224 = B_SPLINE_SURFACE_WITH_KNOTS ( 'NONE', 3, 1, ( 
 ( #447557, #570583 ),
 ( #25742, #451399 ),
 ( #694069, #697974 ),
 ( #332283, #29716 ),
 ( #93392, #761511 ),
 ( #216708, #526574 ),
 ( #288260, #709688 ),
 ( #300005, #109002 ),
 ( #359683, #769322 ) ),
 .UNSPECIFIED., .F., .F., .F.,
 ( 4, 1, 1, 1, 1, 1, 4 ),
 ( 2, 2 ),
 ( 0.000000000000000000, 0.1907113394447760013, 0.3634558041237601067, 0.5236925150286177999, 0.6782120132350060171, 0.8345515971229890972, 1.000000000000000000 ),
 ( 0.000000000000000000, 1.000000000000000000 ),
 .UNSPECIFIED. ) ;
#583226 = CARTESIAN_POINT ( 'NONE',  ( -1.567244251809583266, 0.6491738246508449439, -148.3895781249999573 ) ) ;
#583228 = ORIENTED_EDGE ( 'NONE', *, *, #568964, .F. ) ;
#583227 = AXIS2_PLACEMENT_3D ( 'NONE', #678818, #694465, #570986 ) ;
#583229 = CARTESIAN_POINT ( 'NONE',  ( 11.39389101100829649, -10.11356995736180409, -27.23965484629940192 ) ) ;
#583231 = EDGE_CURVE ( 'NONE', #464564, #659757, #760518, .T. ) ;
#583230 = CYLINDRICAL_SURFACE ( 'NONE', #184068, 0.6344959478534959452 ) ;
#583232 = CARTESIAN_POINT ( 'NONE',  ( 6.108546024625890247, 0.02540000000000000244, 9.720500451508888418 ) ) ;
#583234 = ORIENTED_EDGE ( 'NONE', *, *, #608769, .F. ) ;
#583233 = CARTESIAN_POINT ( 'NONE',  ( -90.70503148033490959, 87.09496851966510178, 3.900000000000052758 ) ) ;
#583235 = CARTESIAN_POINT ( 'NONE',  ( 9.766039601636119727, 7.871740232769059986, -2.785853755208550275 ) ) ;
#583236 = ORIENTED_EDGE ( 'NONE', *, *, #413302, .F. ) ;
#583237 = CARTESIAN_POINT ( 'NONE',  ( -13.18342015044568072, 19.46713826517181900, 7.155238294313297054 ) ) ;
#583238 =( NAMED_UNIT ( * ) SI_UNIT ( $, .STERADIAN. ) SOLID_ANGLE_UNIT ( ) );
#583239 = PRESENTATION_STYLE_ASSIGNMENT (( #82497 ) ) ;
#583240 = CARTESIAN_POINT ( 'NONE',  ( 11.23286466982149889, -9.461314395355710616, -28.22751842863739924 ) ) ;
#583242 = CARTESIAN_POINT ( 'NONE',  ( 12.15165235797427101, 8.764879560498522792, -27.33207938974579676 ) ) ;
#583241 = CARTESIAN_POINT ( 'NONE',  ( 12.56752164657084414, -8.744820742406000491, -2.068413839897189188 ) ) ;
#583243 = EDGE_CURVE ( 'NONE', #765221, #96200, #349377, .T. ) ;
#583244 = CARTESIAN_POINT ( 'NONE',  ( -59.04860897160803290, -8.324979947926816948, 0.9742191090490257555 ) ) ;
#583245 = DIRECTION ( 'NONE',  ( 8.659560562354964906E-17, -0.7071067811865449082, 0.7071067811865501263 ) ) ;
#583247 = AXIS2_PLACEMENT_3D ( 'NONE', #466057, #768423, #96284 ) ;
#583246 = CARTESIAN_POINT ( 'NONE',  ( -11.40958960163640334, -8.400000000000005684, -1.953367698507618044 ) ) ;
#583248 = CARTESIAN_POINT ( 'NONE',  ( 27.21899148071553753, 6.312024295161494436, 7.875303505094813694 ) ) ;
#583249 = CARTESIAN_POINT ( 'NONE',  ( 3.076410872673619677E-16, 1.114681751631680124E-16, -6.955899999999999750 ) ) ;
#583250 =( LENGTH_UNIT ( ) NAMED_UNIT ( * ) SI_UNIT ( .MILLI., .METRE. ) );
#583253 =( NAMED_UNIT ( * ) PLANE_ANGLE_UNIT ( ) SI_UNIT ( $, .RADIAN. ) );
#583252 = STYLED_ITEM ( 'NONE', ( #29184 ), #186021 ) ;
#583251 = CARTESIAN_POINT ( 'NONE',  ( 11.31077078652180390, -8.399999999999982592, -3.331937266838331357 ) ) ;
#583254 = AXIS2_PLACEMENT_3D ( 'NONE', #452101, #444309, #686959 ) ;
#583256 =( LENGTH_UNIT ( ) NAMED_UNIT ( * ) SI_UNIT ( .MILLI., .METRE. ) );
#583255 = CARTESIAN_POINT ( 'NONE',  ( 3.804538365676511269, 36.21322691331373989, 14.50949647038433277 ) ) ;
#583257 = FACE_OUTER_BOUND ( 'NONE', #286758, .T. ) ;
#583258 = PRESENTATION_LAYER_ASSIGNMENT (  '', '', ( #672570 ) ) ;
#583259 = DIRECTION ( 'NONE',  ( -1.000000000000000000, 0.000000000000000000, 0.000000000000000000 ) ) ;
#583260 = CARTESIAN_POINT ( 'NONE',  ( -14.40792497549787932, 11.19299281353277919, -29.67377492649310256 ) ) ;
#583262 = CARTESIAN_POINT ( 'NONE',  ( -11.23478960163640394, 8.399999999999993250, -3.246632301492350159 ) ) ;
#583261 = CARTESIAN_POINT ( 'NONE',  ( -1.600134121687776245, 17.18139291949140812, 15.51839258963623003 ) ) ;
#583263 = DIRECTION ( 'NONE',  ( -0.4539904997395322606, 0.000000000000000000, 0.8910065241883752263 ) ) ;
#583264 = ADVANCED_FACE ( 'NONE', ( #546803 ), #427770, .F. ) ;
#583265 = CARTESIAN_POINT ( 'NONE',  ( 12.35161466982149570, -7.821238197802458991, -2.265851717704598922 ) ) ;
#583266 = AXIS2_PLACEMENT_3D ( 'NONE', #12503, #442184, #203512 ) ;
#583267 = FILL_AREA_STYLE ('',( #209783 ) ) ;
#583268 = CARTESIAN_POINT ( 'NONE',  ( 10.02813960163610751, 8.186430042638189519, -27.23965484629941969 ) ) ;
#583269 = SURFACE_STYLE_FILL_AREA ( #337090 ) ;
#583270 = ORIENTED_EDGE ( 'NONE', *, *, #575623, .F. ) ;
#583271 = CARTESIAN_POINT ( 'NONE',  ( 12.28458960163609959, -8.399999999999982592, -3.246632301492391459 ) ) ;
#583272 = ORIENTED_EDGE ( 'NONE', *, *, #244204, .T. ) ;
#583273 = CARTESIAN_POINT ( 'NONE',  ( -59.47841971532501049, -5.274850103516005362, -2.765716737760008925 ) ) ;
#583275 = EDGE_CURVE ( 'NONE', #569493, #457931, #682074, .T. ) ;
#583274 = VECTOR ( 'NONE', #471127, 1000.000000000000000 ) ;
#583277 = DIRECTION ( 'NONE',  ( -0.000000000000000000, -0.000000000000000000, 1.000000000000000000 ) ) ;
#583276 = SURFACE_STYLE_FILL_AREA ( #646995 ) ;
#583279 = CARTESIAN_POINT ( 'NONE',  ( -106.1928646469071680, 4.841103307000390821, 152.2999999999999829 ) ) ;
#583278 = CARTESIAN_POINT ( 'NONE',  ( -5.002038251510651179, -10.28347188303842330, -32.25000000000000000 ) ) ;
#583280 = DIRECTION ( 'NONE',  ( 0.5000000000000001110, -0.8660254037844385966, -0.000000000000000000 ) ) ;
#583281 = VERTEX_POINT ( 'NONE', #741689 ) ;
#583284 = CARTESIAN_POINT ( 'NONE',  ( 33.53396451750996476, 60.86883655000000459, -65.78787688538353962 ) ) ;
#583283 = CARTESIAN_POINT ( 'NONE',  ( 25.68981662555636802, 10.98532102623103057, -6.446495443067045805 ) ) ;
#583282 = LINE ( 'NONE', #341006, #109860 ) ;
#583285 = CARTESIAN_POINT ( 'NONE',  ( -11.34043960163639930, 7.871425591818590028, -27.66504299143949552 ) ) ;
#583288 = VERTEX_POINT ( 'NONE', #129368 ) ;
#583287 = SURFACE_STYLE_USAGE ( .BOTH. , #341011 ) ;
#583286 = CONICAL_SURFACE ( 'NONE', #468645, 3.500000000000003109, 0.7853981633974538301 ) ;
#583292 = VERTEX_POINT ( 'NONE', #372063 ) ;
#583291 = DIRECTION ( 'NONE',  ( -0.000000000000000000, -1.000000000000000000, -0.000000000000000000 ) ) ;
#583290 = CARTESIAN_POINT ( 'NONE',  ( 5.793685579039327571, 19.04745999999999739, -15.56495571283963208 ) ) ;
#583289 = CARTESIAN_POINT ( 'NONE',  ( 6.326440116483330378, -0.5466858046049503095, -141.4032870110423801 ) ) ;
#583293 = ORIENTED_EDGE ( 'NONE', *, *, #697744, .F. ) ;
#583294 = EDGE_CURVE ( 'NONE', #352287, #673705, #361852, .T. ) ;
#583295 = CARTESIAN_POINT ( 'NONE',  ( -5.832103896103895124, 18.91300000000000026, 0.8128000000000019654 ) ) ;
#583297 = EDGE_CURVE ( 'NONE', #349599, #650031, #628049, .T. ) ;
#583296 = FACE_OUTER_BOUND ( 'NONE', #147612, .T. ) ;
#583298 = CARTESIAN_POINT ( 'NONE',  ( -13.46200000000000507, 13.96928597306933995, 3.084369788490604947 ) ) ;
#583299 = CARTESIAN_POINT ( 'NONE',  ( -11.07235426826330027, 8.293897980662309877, -27.28923308012189963 ) ) ;
#583303 = CARTESIAN_POINT ( 'NONE',  ( 13.74051517340186912, 18.91300000000000381, -0.6738676782687730293 ) ) ;
#583302 = CARTESIAN_POINT ( 'NONE',  ( -11.04318760159660506, 7.970139048518018576, -2.100491109548027868 ) ) ;
#583301 = DIRECTION ( 'NONE',  ( 1.000000000000000000, 1.722580411644950118E-15, 0.000000000000000000 ) ) ;
#583300 = CARTESIAN_POINT ( 'NONE',  ( -10.21203133648840122, 7.743354028957936563, -27.97424317670640193 ) ) ;
#583305 = CARTESIAN_POINT ( 'NONE',  ( 10.09528974850279681, -10.33606040292029604, -28.35671280394704041 ) ) ;
#583304 = FILL_AREA_STYLE ('',( #329307 ) ) ;
#583306 = ORIENTED_EDGE ( 'NONE', *, *, #612890, .F. ) ;
#583307 = EDGE_CURVE ( 'NONE', #18691, #214970, #399972, .T. ) ;
#583310 = CARTESIAN_POINT ( 'NONE',  ( -59.10000000000001563, -8.227241335952180989, 4.749999999999980460 ) ) ;
#583309 = CARTESIAN_POINT ( 'NONE',  ( -56.50000000000000711, -7.785585140000006454, -7.785585139999998461 ) ) ;
#583308 =( GEOMETRIC_REPRESENTATION_CONTEXT ( 3 ) GLOBAL_UNCERTAINTY_ASSIGNED_CONTEXT ( ( #616621 ) ) GLOBAL_UNIT_ASSIGNED_CONTEXT ( ( #617800, #482772, #304075 ) ) REPRESENTATION_CONTEXT ( 'NONE', 'WORKASPACE' ) );
#583312 = CARTESIAN_POINT ( 'NONE',  ( -59.00127950000000965, 1.183093960465997352, 5.811935080000000475 ) ) ;
#583311 = CARTESIAN_POINT ( 'NONE',  ( -11.75483095147733792, 7.772575631891673886, -27.76404198259172063 ) ) ;
#583313 = UNCERTAINTY_MEASURE_WITH_UNIT (LENGTH_MEASURE( 1.000000000000000082E-05 ), #710349, 'distance_accuracy_value', 'NONE');
#583316 = ORIENTED_EDGE ( 'NONE', *, *, #566886, .F. ) ;
#583315 = CARTESIAN_POINT ( 'NONE',  ( 8.904562491094321075, 18.91300000000000026, 0.7169252856939180019 ) ) ;
#583314 = CARTESIAN_POINT ( 'NONE',  ( 50.29199999999980975, 60.86883655000000459, -50.29200000000017212 ) ) ;
#583317 = CARTESIAN_POINT ( 'NONE',  ( 88.90000000002096670, -88.89999999998057945, 7.000000000000031974 ) ) ;
#583318 = CARTESIAN_POINT ( 'NONE',  ( 6.363277234762952261, 60.86883655000000459, -37.43529682351289267 ) ) ;
#583319 = ORIENTED_EDGE ( 'NONE', *, *, #273939, .T. ) ;
#583320 = PRESENTATION_LAYER_ASSIGNMENT (  '', '', ( #240678 ) ) ;
#583321 = B_SPLINE_CURVE_WITH_KNOTS ( 'NONE', 3,
 ( #729269, #359742, #665749, #244248 ),
 .UNSPECIFIED., .F., .F.,
 ( 4, 4 ),
 ( 0.000000000000000000, 1.000000000000000000 ),
 .UNSPECIFIED. ) ;
#583322 = DIRECTION ( 'NONE',  ( -0.001751312358700182282, -0.9999984664513352772, 4.710801778354478256E-17 ) ) ;
#583323 = CARTESIAN_POINT ( 'NONE',  ( 4.691160673020385197, 35.25537751831620170, 14.24756173307264007 ) ) ;
#583325 = ORIENTED_EDGE ( 'NONE', *, *, #247613, .T. ) ;
#583324 = EDGE_CURVE ( 'NONE', #647908, #681963, #238537, .T. ) ;
#583326 = MANIFOLD_SOLID_BREP ( 'Knickschutzt�lle 14_02_042-1-solid1', #245047 ) ;
#583327 = PLANE ( 'NONE',  #156474 ) ;
#583328 = ORIENTED_EDGE ( 'NONE', *, *, #236243, .T. ) ;
#583329 =( GEOMETRIC_REPRESENTATION_CONTEXT ( 3 ) GLOBAL_UNCERTAINTY_ASSIGNED_CONTEXT ( ( #200573 ) ) GLOBAL_UNIT_ASSIGNED_CONTEXT ( ( #196392, #450634, #92619 ) ) REPRESENTATION_CONTEXT ( 'NONE', 'WORKASPACE' ) );
#583330 = CARTESIAN_POINT ( 'NONE',  ( 2.008785314032217162, 14.30172031330028126, -0.02540000000000023836 ) ) ;
#583331 = CARTESIAN_POINT ( 'NONE',  ( -14.79994752633039568, 13.77638494083669940, -1.472305452519852009 ) ) ;
#583333 = VERTEX_POINT ( 'NONE', #268376 ) ;
#583332 = CARTESIAN_POINT ( 'NONE',  ( -12.69999999997981099, -63.50000000000076739, 6.999999999999985789 ) ) ;
#583334 = FACE_OUTER_BOUND ( 'NONE', #729937, .T. ) ;
#583335 = CARTESIAN_POINT ( 'NONE',  ( -58.80127949962701450, 1.183093960465997796, 8.116601731376000828 ) ) ;
#583337 = CARTESIAN_POINT ( 'NONE',  ( 6.243375672974019963, 82.29999999999999716, -24.40000000000000213 ) ) ;
#583336 = CARTESIAN_POINT ( 'NONE',  ( 14.20599661105413247, 27.49771184972328442, 4.404091747788254629 ) ) ;
#583338 = CARTESIAN_POINT ( 'NONE',  ( -11.24735426826329920, -9.793897980662260139, -28.41076691987809610 ) ) ;
#583339 = CARTESIAN_POINT ( 'NONE',  ( -11.67943671246539772, -10.46000000070999647, -27.52668384884388431 ) ) ;
#583341 = EDGE_CURVE ( 'NONE', #247035, #177619, #745582, .T. ) ;
#583340 = CARTESIAN_POINT ( 'NONE',  ( -12.90578133648839909, -9.610619098901198143, -28.35122242344310095 ) ) ;
#583344 = PRESENTATION_LAYER_ASSIGNMENT (  '', '', ( #75305 ) ) ;
#583343 = DIRECTION ( 'NONE',  ( 0.6666666666666657415, -3.712346638010117574E-16, -0.7453559924999307862 ) ) ;
#583342 = FILL_AREA_STYLE_COLOUR ( '', #414746 ) ;
#583348 = VERTEX_POINT ( 'NONE', #387659 ) ;
#583347 = VERTEX_POINT ( 'NONE', #630107 ) ;
#583346 = VECTOR ( 'NONE', #722786, 1000.000000000000000 ) ;
#583345 = CARTESIAN_POINT ( 'NONE',  ( -8.617662001758418455, 19.33636253516309722, 27.60972594020092430 ) ) ;
#583350 = ADVANCED_FACE ( 'NONE', ( #81307 ), #324197, .F. ) ;
#583349 = CARTESIAN_POINT ( 'NONE',  ( -1.567244251809583266, -0.6491738246507623433, -154.7395781249999231 ) ) ;
#583353 = ORIENTED_EDGE ( 'NONE', *, *, #743872, .T. ) ;
#583352 = PRESENTATION_STYLE_ASSIGNMENT (( #575528 ) ) ;
#583351 = VECTOR ( 'NONE', #116768, 1000.000000000000000 ) ;
#583357 = DIRECTION ( 'NONE',  ( -0.000000000000000000, 1.000000000000000000, -0.000000000000000000 ) ) ;
#583356 = B_SPLINE_CURVE_WITH_KNOTS ( 'NONE', 3,
 ( #168284, #597534, #314327, #56689 ),
 .UNSPECIFIED., .F., .F.,
 ( 4, 4 ),
 ( 0.000000000000000000, 1.000000000000000000 ),
 .UNSPECIFIED. ) ;
#583355 = DIRECTION ( 'NONE',  ( -1.000000000000000000, -3.122502256758252154E-17, -2.775557561562891351E-17 ) ) ;
#583354 = CARTESIAN_POINT ( 'NONE',  ( -66.55270000000008679, 63.50000000000001421, 0.000000000000000000 ) ) ;
#583358 = FILL_AREA_STYLE ('',( #165820 ) ) ;
#583359 = ORIENTED_EDGE ( 'NONE', *, *, #145463, .T. ) ;
#583361 = VECTOR ( 'NONE', #654969, 1000.000000000000000 ) ;
#583360 = FILL_AREA_STYLE ('',( #30716 ) ) ;
#583362 = ORIENTED_EDGE ( 'NONE', *, *, #86859, .T. ) ;
#583363 = CARTESIAN_POINT ( 'NONE',  ( -13.61270126025689819, 24.79426734764088280, -5.991734281931989869 ) ) ;
#583364 = ADVANCED_FACE ( 'NONE', ( #574247 ), #208595, .T. ) ;
#583365 = CARTESIAN_POINT ( 'NONE',  ( -59.38682111118200879, 1.083093960465997485, 8.011935065099001108 ) ) ;
#583367 = CARTESIAN_POINT ( 'NONE',  ( -10.07384719967532405, 18.91300000000000026, -0.1735116883116865072 ) ) ;
#583366 = VECTOR ( 'NONE', #494018, 1000.000000000000000 ) ;
#583368 = CARTESIAN_POINT ( 'NONE',  ( 13.07208960163609923, 8.959999193612960156, -2.599049656468289893 ) ) ;
#583370 = CARTESIAN_POINT ( 'NONE',  ( 5.266111357334967380, 35.81997635618898101, 14.04521524176237435 ) ) ;
#583369 = CARTESIAN_POINT ( 'NONE',  ( 4.922348786797109632, 0.02540000000000000244, 10.33558946026960257 ) ) ;
#583372 = CARTESIAN_POINT ( 'NONE',  ( -14.09772628890610768, 13.80097073751747772, -4.739224272272237748 ) ) ;
#583371 = CARTESIAN_POINT ( 'NONE',  ( 10.32734685212510151, -8.295890263930647990, -2.049762630444309952 ) ) ;
#583373 = FILL_AREA_STYLE_COLOUR ( '', #511162 ) ;
#583375 = CARTESIAN_POINT ( 'NONE',  ( 2.668781945894818985, 36.34244031518954898, -14.63160056836186307 ) ) ;
#583374 = DIRECTION ( 'NONE',  ( 0.000000000000000000, 1.000000000000000000, 0.000000000000000000 ) ) ;
#583376 = CARTESIAN_POINT ( 'NONE',  ( 13.91969459579595814, 20.37272911392403429, 5.239105969511276051 ) ) ;
#583377 = CARTESIAN_POINT ( 'NONE',  ( -10.02895393668831048, 18.91300000000000026, 0.3122736201298719760 ) ) ;
#583378 = B_SPLINE_CURVE_WITH_KNOTS ( 'NONE', 3,
 ( #127449, #556717, #258704, #504903 ),
 .UNSPECIFIED., .F., .F.,
 ( 4, 4 ),
 ( 0.000000000000000000, 1.000000000000000000 ),
 .UNSPECIFIED. ) ;
#583379 = CARTESIAN_POINT ( 'NONE',  ( 11.02469471664027978, -7.828977210513335727, -2.270319838776481802 ) ) ;
#583380 =( NAMED_UNIT ( * ) SI_UNIT ( $, .STERADIAN. ) SOLID_ANGLE_UNIT ( ) );
#583382 = CARTESIAN_POINT ( 'NONE',  ( 38.09999999999999432, 12.70000000000000107, 85.39999999999997726 ) ) ;
#583381 = CARTESIAN_POINT ( 'NONE',  ( 13.93587551490309728, 25.12526406714412985, -5.548997535238158640 ) ) ;
#583383 = EDGE_CURVE ( 'NONE', #675599, #503349, #732289, .T. ) ;
#583385 = ORIENTED_EDGE ( 'NONE', *, *, #746750, .T. ) ;
#583384 = MECHANICAL_DESIGN_GEOMETRIC_PRESENTATION_REPRESENTATION (  '', ( #557251 ), #87880 ) ;
#583386 = FILL_AREA_STYLE_COLOUR ( '', #186741 ) ;
#583387 = CARTESIAN_POINT ( 'NONE',  ( 5.637965122566657605, 35.05263767775078776, 13.76297534755856233 ) ) ;
#583389 = CARTESIAN_POINT ( 'NONE',  ( -14.00439887332585620, 20.91766837571752902, -5.373806736177436427 ) ) ;
#583388 = CARTESIAN_POINT ( 'NONE',  ( -13.22007089596050555, 18.77753009071863133, 7.087311386067334240 ) ) ;
#583390 = CIRCLE ( 'NONE', #215129, 12.47140000000000093 ) ;
#583391 = CARTESIAN_POINT ( 'NONE',  ( -11.47489255904379313, 8.827352630392036659, -2.232234356925137941 ) ) ;
#583393 = CARTESIAN_POINT ( 'NONE',  ( 13.58847349598722509, 24.61487507690318211, -6.046446757274564376 ) ) ;
#583392 = CARTESIAN_POINT ( 'NONE',  ( 10.77422777582110136, 8.516766826912540722, -27.23286778818730269 ) ) ;
#583394 = PLANE ( 'NONE',  #387805 ) ;
#583397 = LINE ( 'NONE', #511958, #195897 ) ;
#583396 = CARTESIAN_POINT ( 'NONE',  ( 12.69601171061313138, 26.14483825206878365, -7.988197218463882976 ) ) ;
#583395 = DIRECTION ( 'NONE',  ( -1.000000000000000000, 1.479114197289399982E-31, 0.000000000000000000 ) ) ;
#583398 = ORIENTED_EDGE ( 'NONE', *, *, #787272, .T. ) ;
#583399 = CARTESIAN_POINT ( 'NONE',  ( 14.30515037272700063, 30.48840072702525106, -4.070479352586602317 ) ) ;
#583400 = DIRECTION ( 'NONE',  ( 0.07144340688123369809, -0.9972927392601680374, 0.01740780951622360184 ) ) ;
#583402 = LINE ( 'NONE', #758671, #752598 ) ;
#583401 = CARTESIAN_POINT ( 'NONE',  ( 12.43063168046180778, 9.005247935647847868, -2.780789012872433741 ) ) ;
#583403 = DIRECTION ( 'NONE',  ( -0.000000000000000000, -1.000000000000000000, -0.000000000000000000 ) ) ;
#583405 = ORIENTED_EDGE ( 'NONE', *, *, #565423, .T. ) ;
#583404 = CIRCLE ( 'NONE', #532878, 12.13634991648772576 ) ;
#583407 = CARTESIAN_POINT ( 'NONE',  ( 10.06484685212510222, -10.53535938686229834, -27.72978443171023599 ) ) ;
#583406 = DIRECTION ( 'NONE',  ( -9.551916061763162037E-17, -0.000000000000000000, -1.000000000000000000 ) ) ;
#583408 = CARTESIAN_POINT ( 'NONE',  ( 14.84771203705220799, 30.35676556598765430, 2.132005521930778968 ) ) ;
#583409 = ORIENTED_EDGE ( 'NONE', *, *, #691153, .T. ) ;
#583410 = ADVANCED_FACE ( 'NONE', ( #589900 ), #100865, .F. ) ;
#583411 = MECHANICAL_DESIGN_GEOMETRIC_PRESENTATION_REPRESENTATION (  '', ( #418517 ), #228261 ) ;
#583412 = SURFACE_STYLE_USAGE ( .BOTH. , #341132 ) ;
#583413 = EDGE_CURVE ( 'NONE', #374818, #42784, #68816, .T. ) ;
#583414 = ORIENTED_EDGE ( 'NONE', *, *, #732172, .F. ) ;
#583416 = EDGE_LOOP ( 'NONE', ( #330310, #751191, #16793, #700967, #678808, #29835, #2787, #716969, #209124, #253233, #394788, #442965, #365677, #27719, #755797, #33241, #3970, #726502, #681852 ) ) ;
#583415 = CARTESIAN_POINT ( 'NONE',  ( 8.610000000000159304, 3.985000000000200160, -27.50500000000000256 ) ) ;
#583418 = ORIENTED_EDGE ( 'NONE', *, *, #229758, .F. ) ;
#583417 = CARTESIAN_POINT ( 'NONE',  ( -11.90542293496969961, 8.679999999999999716, -3.084974226119260088 ) ) ;
#583419 = ORIENTED_EDGE ( 'NONE', *, *, #429160, .T. ) ;
#583420 = CIRCLE ( 'NONE', #557874, 0.5999999999999998668 ) ;
#583422 = ORIENTED_EDGE ( 'NONE', *, *, #771116, .F. ) ;
#583421 = CARTESIAN_POINT ( 'NONE',  ( 10.26127293496940140, -9.264640613137610003, -27.97021556828983435 ) ) ;
#583423 = CARTESIAN_POINT ( 'NONE',  ( 10.70288390378408927, 9.031677902361593624, -2.551577929437396364 ) ) ;
#583425 = CARTESIAN_POINT ( 'NONE',  ( -102.3877490968507971, 7.834595704645272107, 152.3999999999999488 ) ) ;
#583424 = DIRECTION ( 'NONE',  ( -0.000000000000000000, 1.000000000000000000, -0.000000000000000000 ) ) ;
#583426 = ORIENTED_EDGE ( 'NONE', *, *, #11460, .F. ) ;
#583427 = CARTESIAN_POINT ( 'NONE',  ( -14.48759318952320108, 30.97106666666665475, -3.892652533845029517 ) ) ;
#583429 = DIRECTION ( 'NONE',  ( 0.05233595624294491711, 0.000000000000000000, 0.9986295347545739443 ) ) ;
#583428 = CARTESIAN_POINT ( 'NONE',  ( -12.84999999999999964, 8.400000000000000355, -2.600000000000000089 ) ) ;
#583432 = ORIENTED_EDGE ( 'NONE', *, *, #693893, .T. ) ;
#583431 = CARTESIAN_POINT ( 'NONE',  ( 11.37703949885935906, -9.587030489269579903, -27.38561859926054964 ) ) ;
#583430 = PRESENTATION_STYLE_ASSIGNMENT (( #54338 ) ) ;
#583433 = CARTESIAN_POINT ( 'NONE',  ( -11.13134314446290674, 8.967058416776554353, -28.17739132957220249 ) ) ;
#583434 = UNCERTAINTY_MEASURE_WITH_UNIT (LENGTH_MEASURE( 1.000000000000000082E-05 ), #757965, 'distance_accuracy_value', 'NONE');
#583435 = EDGE_LOOP ( 'NONE', ( #381, #398478, #16211, #125008 ) ) ;
#583436 = VERTEX_POINT ( 'NONE', #415154 ) ;
#583438 = B_SPLINE_CURVE_WITH_KNOTS ( 'NONE', 3,
 ( #175196, #481270, #3785, #735734 ),
 .UNSPECIFIED., .F., .F.,
 ( 4, 4 ),
 ( 0.000000000000000000, 1.000000000000000000 ),
 .UNSPECIFIED. ) ;
#583437 = UNCERTAINTY_MEASURE_WITH_UNIT (LENGTH_MEASURE( 1.000000000000000082E-05 ), #236540, 'distance_accuracy_value', 'NONE');
#583440 = CARTESIAN_POINT ( 'NONE',  ( -15.50000000000000000, -15.50000000000000711, -2.755455298081669578E-17 ) ) ;
#583439 = B_SPLINE_CURVE_WITH_KNOTS ( 'NONE', 3,
 ( #680664, #513163, #378496, #75965, #748092, #441951, #151448, #628697, #207170 ),
 .UNSPECIFIED., .F., .F.,
 ( 4, 1, 1, 1, 1, 1, 4 ),
 ( 0.000000000000000000, 0.2584118742233632582, 0.5174753714927551318, 0.6448652829968227751, 0.7676679804670188956, 0.8861271717443525153, 0.9999999999999998890 ),
 .UNSPECIFIED. ) ;
#583442 = EDGE_LOOP ( 'NONE', ( #481593, #712468, #206195, #262976 ) ) ;
#583441 = CARTESIAN_POINT ( 'NONE',  ( -10.67862308183640607, -8.179204040819209709, -1.969004211512992208 ) ) ;
#583443 = CARTESIAN_POINT ( 'NONE',  ( -59.38682111118203721, -8.324979947926816948, 0.9798814204660254434 ) ) ;
#583444 = FACE_OUTER_BOUND ( 'NONE', #529093, .T. ) ;
#583445 = EDGE_CURVE ( 'NONE', #409750, #574447, #285759, .T. ) ;
#583446 = DIRECTION ( 'NONE',  ( 0.000000000000000000, 0.000000000000000000, 1.000000000000000000 ) ) ;
#583447 = EDGE_LOOP ( 'NONE', ( #327339, #412979, #507378, #317195 ) ) ;
#583448 = CARTESIAN_POINT ( 'NONE',  ( -58.10127950000003239, 0.8472425559521777894, -1.249999339999974701 ) ) ;
#583449 = CARTESIAN_POINT ( 'NONE',  ( -10.34389101100860309, -8.186430042638155768, -1.989654846299410362 ) ) ;
#583451 = ORIENTED_EDGE ( 'NONE', *, *, #374314, .F. ) ;
#583450 = CARTESIAN_POINT ( 'NONE',  ( -14.40000000000000036, -3.449999999999999734, -2.299999999999999822 ) ) ;
#583452 = COLOUR_RGB ( '',0.4274509803921568429, 0.4588235294117646856, 0.4941176470588235503 ) ;
#583453 = CARTESIAN_POINT ( 'NONE',  ( -13.54999999999999716, 7.984095669242184279, -26.29052477417314293 ) ) ;
#583455 = LINE ( 'NONE', #281497, #113646 ) ;
#583454 = CARTESIAN_POINT ( 'NONE',  ( -13.46200000000000152, 14.19404530260911379, 2.762157188186843193 ) ) ;
#583456 = CARTESIAN_POINT ( 'NONE',  ( -2.294643298019728217, 35.81804795594258195, -14.82344808076277509 ) ) ;
#583457 = CARTESIAN_POINT ( 'NONE',  ( -18.06421248623921372, -18.92299999999999827, 1.397000000000002018 ) ) ;
#583459 = VERTEX_POINT ( 'NONE', #661537 ) ;
#583458 = FACE_OUTER_BOUND ( 'NONE', #424844, .T. ) ;
#583461 = EDGE_CURVE ( 'NONE', #120785, #545578, #942, .T. ) ;
#583460 = VECTOR ( 'NONE', #331809, 1000.000000000000227 ) ;
#583462 = CARTESIAN_POINT ( 'NONE',  ( 12.14729816051741906, -8.979132675739339930, -2.600000000000000089 ) ) ;
#583464 = EDGE_CURVE ( 'NONE', #347784, #479968, #181514, .T. ) ;
#583463 = CARTESIAN_POINT ( 'NONE',  ( -59.50139358736103645, -4.436957912910245660, 0.7961550567881860996 ) ) ;
#583467 = DIRECTION ( 'NONE',  ( 1.224646799147352468E-16, -1.000000000000000000, -0.000000000000000000 ) ) ;
#583466 = DIRECTION ( 'NONE',  ( 0.000000000000000000, 1.000000000000000000, 0.000000000000000000 ) ) ;
#583465 = CARTESIAN_POINT ( 'NONE',  ( -6.132317239219850613, 0.8266155246027799830, -141.0557369219954182 ) ) ;
#583469 = ORIENTED_EDGE ( 'NONE', *, *, #65373, .T. ) ;
#583468 = CARTESIAN_POINT ( 'NONE',  ( 8.994606668594396837, 4.733343471708612249, 27.87894394068943527 ) ) ;
#583470 = FACE_OUTER_BOUND ( 'NONE', #127866, .T. ) ;
#583471 = CARTESIAN_POINT ( 'NONE',  ( 1.362068965517080121, 14.44994999999999941, -18.49224137931029688 ) ) ;
#583473 = CARTESIAN_POINT ( 'NONE',  ( 11.18715498654163731, 7.882045039272126630, -2.823773585900727578 ) ) ;
#583472 = STYLED_ITEM ( 'NONE', ( #107034 ), #321994 ) ;
#583474 = B_SPLINE_CURVE_WITH_KNOTS ( 'NONE', 3,
 ( #84223, #24406, #267330, #509591 ),
 .UNSPECIFIED., .F., .F.,
 ( 4, 4 ),
 ( 0.000000000000000000, 1.000000000000000000 ),
 .UNSPECIFIED. ) ;
#583476 = VERTEX_POINT ( 'NONE', #56888 ) ;
#583475 = CARTESIAN_POINT ( 'NONE',  ( -58.81533462071277540, 1.769078574583891728, -0.4112083341956338511 ) ) ;
#583477 = CARTESIAN_POINT ( 'NONE',  ( -12.97753190011976621, 24.59319381093341761, 7.522213965718032469 ) ) ;
#583478 = ORIENTED_EDGE ( 'NONE', *, *, #360305, .F. ) ;
#583480 = ADVANCED_FACE ( 'NONE', ( #291910 ), #539782, .F. ) ;
#583479 = CARTESIAN_POINT ( 'NONE',  ( -6.886895054910344705, -15.48375333915367236, 9.403289548709143020 ) ) ;
#583482 = VERTEX_POINT ( 'NONE', #188089 ) ;
#583481 = CARTESIAN_POINT ( 'NONE',  ( -10.61921351879209929, -10.42857440818139914, -27.66504299143949552 ) ) ;
#583483 = CARTESIAN_POINT ( 'NONE',  ( 12.50000000000000000, 78.00000000000000000, 27.50000000000000000 ) ) ;
#583485 = CARTESIAN_POINT ( 'NONE',  ( 10.30949395246180345, 34.22429208110941090, 26.99873962707358288 ) ) ;
#583484 = CARTESIAN_POINT ( 'NONE',  ( -2.602760861299499684, 20.60986637998755810, 45.54232582639555460 ) ) ;
#583486 = PRESENTATION_STYLE_ASSIGNMENT (( #579547 ) ) ;
#583487 = CARTESIAN_POINT ( 'NONE',  ( 10.09588842074649762, 7.764437517169506364, -2.480862836395730131 ) ) ;
#583489 = COLOUR_RGB ( '',0.4274509803921568429, 0.4588235294117646856, 0.4941176470588235503 ) ;
#583488 = CARTESIAN_POINT ( 'NONE',  ( -1.661779285267190875, -1.661779285267196427, 149.7012500000001580 ) ) ;
#583490 = SURFACE_STYLE_USAGE ( .BOTH. , #158211 ) ;
#583491 = CARTESIAN_POINT ( 'NONE',  ( 11.07697589237689861, 8.398895171616796773, -1.948969101148110061 ) ) ;
#583492 = DIRECTION ( 'NONE',  ( -1.000000000000000000, -3.122502256758252154E-17, -2.775557561562891351E-17 ) ) ;
#583494 = DIRECTION ( 'NONE',  ( -3.342508610651248126E-34, 1.000000000000000000, 3.254229924975367268E-34 ) ) ;
#583493 = FILL_AREA_STYLE_COLOUR ( '', #560326 ) ;
#583498 = CARTESIAN_POINT ( 'NONE',  ( 8.843565861538156270, 4.708471992435276476, 27.41974129925728931 ) ) ;
#583497 = COLOUR_RGB ( '',0.9019607843137255054, 0.9019607843137255054, 0.9019607843137255054 ) ;
#583496 = CARTESIAN_POINT ( 'NONE',  ( 14.37165344682194501, 18.68600191088047069, -3.829061943692423142 ) ) ;
#583495 = CARTESIAN_POINT ( 'NONE',  ( -114.2999999999999829, 0.9473000000000015852, 66.05269999999998731 ) ) ;
#583499 = CIRCLE ( 'NONE', #456485, 14.87299999999999578 ) ;
#583500 = ORIENTED_EDGE ( 'NONE', *, *, #262073, .T. ) ;
#583502 = STYLED_ITEM ( 'NONE', ( #713487 ), #313007 ) ;
#583501 = CARTESIAN_POINT ( 'NONE',  ( 11.34482105373920113, -7.885503123969309414, -2.378881181643679898 ) ) ;
#583503 = SURFACE_STYLE_USAGE ( .BOTH. , #587404 ) ;
#583504 = CARTESIAN_POINT ( 'NONE',  ( 11.82661466982150955, -8.978761802197515962, -2.934148282295421239 ) ) ;
#583505 = DIRECTION ( 'NONE',  ( 0.000000000000000000, 0.000000000000000000, 1.000000000000000000 ) ) ;
#583506 = CARTESIAN_POINT ( 'NONE',  ( 12.77540192247729323, -9.899999999999957723, -27.20356919407162977 ) ) ;
#583507 = ADVANCED_FACE ( 'NONE', ( #132381 ), #72557, .T. ) ;
#583508 = DIRECTION ( 'NONE',  ( 0.6724985119639969033, -0.3090169943747715364, -0.6724985119639986797 ) ) ;
#583510 = FILL_AREA_STYLE ('',( #329521 ) ) ;
#583509 = FACE_OUTER_BOUND ( 'NONE', #196408, .T. ) ;
#583511 = CARTESIAN_POINT ( 'NONE',  ( 9.008291929353489991, 4.735676376679322175, 27.23760964111753680 ) ) ;
#583515 =( LENGTH_UNIT ( ) NAMED_UNIT ( * ) SI_UNIT ( .MILLI., .METRE. ) );
#583514 = FILL_AREA_STYLE_COLOUR ( '', #503105 ) ;
#583513 =( GEOMETRIC_REPRESENTATION_CONTEXT ( 3 ) GLOBAL_UNCERTAINTY_ASSIGNED_CONTEXT ( ( #381716 ) ) GLOBAL_UNIT_ASSIGNED_CONTEXT ( ( #427178, #546221, #17018 ) ) REPRESENTATION_CONTEXT ( 'NONE', 'WORKASPACE' ) );
#583512 = PRESENTATION_LAYER_ASSIGNMENT (  '', '', ( #139211 ) ) ;
#583516 = CARTESIAN_POINT ( 'NONE',  ( -13.95000000000000107, 10.87567017185390128, -27.50206724759999943 ) ) ;
#583518 = EDGE_CURVE ( 'NONE', #157473, #749548, #669298, .T. ) ;
#583517 = CARTESIAN_POINT ( 'NONE',  ( 1.002930970383833831, 36.28087010923344735, -14.96643449572713713 ) ) ;
#583519 = AXIS2_PLACEMENT_3D ( 'NONE', #297293, #185643, #607091 ) ;
#583520 = EDGE_CURVE ( 'NONE', #410145, #551111, #545873, .T. ) ;
#583522 = CARTESIAN_POINT ( 'NONE',  ( 5.134061213918377220, 19.04999999999999716, -15.24017695342720202 ) ) ;
#583521 = CARTESIAN_POINT ( 'NONE',  ( 11.29172175407989265, 8.825083957014799196, -2.964559500614961429 ) ) ;
#583524 = CARTESIAN_POINT ( 'NONE',  ( -59.04601388483100521, -4.396042580000004918, 0.8738804257190007085 ) ) ;
#583523 = DIRECTION ( 'NONE',  ( 1.000000000000000000, 0.000000000000000000, 0.000000000000000000 ) ) ;
#583526 = SURFACE_STYLE_USAGE ( .BOTH. , #579580 ) ;
#583525 = VECTOR ( 'NONE', #657244, 1000.000000000000114 ) ;
#583527 = COLOUR_RGB ( '',0.4274509803921568429, 0.4588235294117646856, 0.4941176470588235503 ) ;
#583529 = ORIENTED_EDGE ( 'NONE', *, *, #758550, .T. ) ;
#583528 = CARTESIAN_POINT ( 'NONE',  ( 14.00305798377712918, 13.97590393918244267, 16.07324735718126263 ) ) ;
#583531 = VERTEX_POINT ( 'NONE', #184158 ) ;
#583530 = CARTESIAN_POINT ( 'NONE',  ( -12.75105626830299066, -8.959999999999997300, -2.276683849253808845 ) ) ;
#583534 = EDGE_CURVE ( 'NONE', #509292, #274295, #243929, .T. ) ;
#583533 = CARTESIAN_POINT ( 'NONE',  ( -0.2065458907846023928, -17.52599999999998559, -10.53384043001411641 ) ) ;
#583532 = CARTESIAN_POINT ( 'NONE',  ( 2.743270954576228604, -13.20734233723266726, 9.725972924767427650E-16 ) ) ;
#583536 = CARTESIAN_POINT ( 'NONE',  ( 7.060000000000141718, -0.09999999999979990173, -26.41666666666666430 ) ) ;
#583535 = FACE_OUTER_BOUND ( 'NONE', #297042, .T. ) ;
#583537 = CARTESIAN_POINT ( 'NONE',  ( -13.52477273992078111, 8.536466185718090571, -27.68692895783463115 ) ) ;
#583539 = CARTESIAN_POINT ( 'NONE',  ( 3.757068173269723754, 14.44999999999999041, -8.557611315616490799 ) ) ;
#583538 = CARTESIAN_POINT ( 'NONE',  ( 21.54038211986252804, 20.27402098614918557, 26.98101256166896533 ) ) ;
#583540 = DIRECTION ( 'NONE',  ( 0.000000000000000000, 1.000000000000000000, 0.000000000000000000 ) ) ;
#583543 = EDGE_LOOP ( 'NONE', ( #456138, #651222, #468413, #415890 ) ) ;
#583542 = SURFACE_STYLE_USAGE ( .BOTH. , #639446 ) ;
#583541 = PRESENTATION_STYLE_ASSIGNMENT (( #82786 ) ) ;
#583544 = EDGE_LOOP ( 'NONE', ( #737617, #550935, #627331, #309463 ) ) ;
#583545 = ORIENTED_EDGE ( 'NONE', *, *, #47921, .F. ) ;
#583546 = EDGE_LOOP ( 'NONE', ( #85741, #524597 ) ) ;
#583547 = VERTEX_POINT ( 'NONE', #422908 ) ;
#583549 = ORIENTED_EDGE ( 'NONE', *, *, #356160, .F. ) ;
#583548 = CIRCLE ( 'NONE', #240907, 2.552699999999990865 ) ;
#583551 = CARTESIAN_POINT ( 'NONE',  ( -11.15009314446289856, 8.827105796617232158, -28.34630733342569187 ) ) ;
#583550 = CARTESIAN_POINT ( 'NONE',  ( -13.04312293496968955, -8.959999999999997300, -2.923316150746189557 ) ) ;
#583552 = LINE ( 'NONE', #758815, #708141 ) ;
#583553 = CARTESIAN_POINT ( 'NONE',  ( 9.720926477795957865, 7.865081879905873485, -2.788196314608102355 ) ) ;
#583555 = ADVANCED_FACE ( 'NONE', ( #681155 ), #714894, .T. ) ;
#583554 = CARTESIAN_POINT ( 'NONE',  ( 1.116392174457379038, 19.04999999999999716, -15.99607578345143821 ) ) ;
#583556 =( GEOMETRIC_REPRESENTATION_CONTEXT ( 3 ) GLOBAL_UNCERTAINTY_ASSIGNED_CONTEXT ( ( #297848 ) ) GLOBAL_UNIT_ASSIGNED_CONTEXT ( ( #347672, #236065, #168461 ) ) REPRESENTATION_CONTEXT ( 'NONE', 'WORKASPACE' ) );
#583557 = EDGE_CURVE ( 'NONE', #452999, #171833, #712630, .T. ) ;
#583558 = AXIS2_PLACEMENT_3D ( 'NONE', #320765, #610912, #436025 ) ;
#583559 = FILL_AREA_STYLE_COLOUR ( '', #594015 ) ;
#583561 = STYLED_ITEM ( 'NONE', ( #318703 ), #49691 ) ;
#583560 = PRESENTATION_STYLE_ASSIGNMENT (( #98407 ) ) ;
#583563 = CARTESIAN_POINT ( 'NONE',  ( 12.30486684120951324, 31.28574902597400254, 8.354422841830697166 ) ) ;
#583562 = CARTESIAN_POINT ( 'NONE',  ( -5.113182836951441601, -9.414447033506048612, -32.25000000000000000 ) ) ;
#583564 = ORIENTED_EDGE ( 'NONE', *, *, #407133, .F. ) ;
#583565 = UNCERTAINTY_MEASURE_WITH_UNIT (LENGTH_MEASURE( 1.000000000000000082E-05 ), #136660, 'distance_accuracy_value', 'NONE');
#583566 = ORIENTED_EDGE ( 'NONE', *, *, #626824, .T. ) ;
#583568 = ORIENTED_EDGE ( 'NONE', *, *, #674879, .T. ) ;
#583567 = CARTESIAN_POINT ( 'NONE',  ( -8.597296735725750594, 18.40167901866875155, 27.23050250289247032 ) ) ;
#583570 = EDGE_CURVE ( 'NONE', #612815, #566355, #44207, .T. ) ;
#583569 = CARTESIAN_POINT ( 'NONE',  ( -12.07844448283800709, -15.87499999999999289, 3.277793484190260287 ) ) ;
#583571 = DIRECTION ( 'NONE',  ( -7.310455096165886638E-17, -1.000000000000000000, -2.775557561561324106E-17 ) ) ;
#583572 = AXIS2_PLACEMENT_3D ( 'NONE', #233890, #405054, #711144 ) ;
#583573 = ADVANCED_FACE ( 'NONE', ( #52088 ), #460439, .F. ) ;
#583575 = CARTESIAN_POINT ( 'NONE',  ( -11.56276351879210118, -9.900000000000000355, -28.41000000000000014 ) ) ;
#583574 = CARTESIAN_POINT ( 'NONE',  ( 14.39643747703655663, 27.16228804510814143, -3.734850049520371584 ) ) ;
#583576 = CARTESIAN_POINT ( 'NONE',  ( -12.98621509307140087, -15.16113000873050964, 4.094232049202099155 ) ) ;
#583578 = CARTESIAN_POINT ( 'NONE',  ( -11.27717647779619980, 7.832941583223488102, -27.85000000000002984 ) ) ;
#583577 = CARTESIAN_POINT ( 'NONE',  ( -2.350110802895332807, -0.9734477676387767175, 145.8118750000000432 ) ) ;
#583580 = VERTEX_POINT ( 'NONE', #48165 ) ;
#583579 = B_SPLINE_CURVE_WITH_KNOTS ( 'NONE', 3,
 ( #670455, #491294, #554854, #316626, #487374, #674431, #558793, #121688, #193190, #364442, #730085, #562695, #129568, #65842, #312717 ),
 .UNSPECIFIED., .F., .F.,
 ( 4, 1, 1, 1, 1, 1, 1, 1, 1, 1, 1, 1, 4 ),
 ( 0.000000000000000000, 0.07277926130283739192, 0.1403844133651541981, 0.2044763198945168114, 0.2646651929468513686, 0.3212760772132706721, 0.3761011472291183044, 0.4289470389937696249, 0.4807470015714624956, 0.5901700440724608754, 0.7119380614131900487, 0.8480834114378382749, 1.000000000000000000 ),
 .UNSPECIFIED. ) ;
#583581 = CARTESIAN_POINT ( 'NONE',  ( 21.21118822707726537, -18.18595991034138493, -7.322835446495793654 ) ) ;
#583582 =( NAMED_UNIT ( * ) SI_UNIT ( $, .STERADIAN. ) SOLID_ANGLE_UNIT ( ) );
#583584 = ORIENTED_EDGE ( 'NONE', *, *, #106042, .F. ) ;
#583583 = AXIS2_PLACEMENT_3D ( 'NONE', #551358, #472196, #2515 ) ;
#583585 = CARTESIAN_POINT ( 'NONE',  ( 14.23437487889844988, 29.56211612862490767, -4.731026269542955909 ) ) ;
#583586 = EDGE_CURVE ( 'NONE', #161310, #331617, #290996, .T. ) ;
#583587 = CARTESIAN_POINT ( 'NONE',  ( 10.15369800315480298, -8.179274761753587697, -3.230793680568362802 ) ) ;
#583588 = CARTESIAN_POINT ( 'NONE',  ( -11.46123760381870049, 8.848787408058099047, -2.265052448358354731 ) ) ;
#583589 = EDGE_CURVE ( 'NONE', #148264, #749401, #642087, .T. ) ;
#583592 = ORIENTED_EDGE ( 'NONE', *, *, #682886, .F. ) ;
#583591 = SURFACE_STYLE_USAGE ( .BOTH. , #158294 ) ;
#583590 = AXIS2_PLACEMENT_3D ( 'NONE', #563867, #265841, #19007 ) ;
#583593 = LINE ( 'NONE', #520013, #99284 ) ;
#583594 = CARTESIAN_POINT ( 'NONE',  ( -12.48875626830300156, 8.679999999999999716, -27.36502577388069923 ) ) ;
#583596 = DIRECTION ( 'NONE',  ( -0.9378901471684600866, 0.3469323735893269922, 0.000000000000000000 ) ) ;
#583595 = LINE ( 'NONE', #289482, #99222 ) ;
#583597 = LINE ( 'NONE', #587480, #428228 ) ;
#583598 = STYLED_ITEM ( 'NONE', ( #158689 ), #482204 ) ;
#583599 = VECTOR ( 'NONE', #612043, 1000.000000000000000 ) ;
#583600 = CARTESIAN_POINT ( 'NONE',  ( -38.38670281593629596, -0.9128076500791049153, -12.79447090959435585 ) ) ;
#583601 = CARTESIAN_POINT ( 'NONE',  ( 14.10270285714291560, 29.61557510794210657, -4.724408107695910353 ) ) ;
#583602 = CARTESIAN_POINT ( 'NONE',  ( 17.60107178738839906, 40.48422956626966851, -43.88600000000016621 ) ) ;
#583603 = LINE ( 'NONE', #643410, #726879 ) ;
#583608 = EDGE_CURVE ( 'NONE', #8867, #595135, #646357, .T. ) ;
#583607 = CARTESIAN_POINT ( 'NONE',  ( -11.22930767767519455, 8.120000000000020535, -28.33497422611931071 ) ) ;
#583606 = CARTESIAN_POINT ( 'NONE',  ( -2.790784810126587523, 19.04745999999999739, -10.66800000000000281 ) ) ;
#583605 = CARTESIAN_POINT ( 'NONE',  ( -11.13647293496970114, 9.035359386862342745, -2.479784431710181369 ) ) ;
#583604 = CARTESIAN_POINT ( 'NONE',  ( 3.298637101884468681, 35.32664684589784088, 14.50259156342067257 ) ) ;
#583610 = ORIENTED_EDGE ( 'NONE', *, *, #616639, .F. ) ;
#583609 =( GEOMETRIC_REPRESENTATION_CONTEXT ( 3 ) GLOBAL_UNCERTAINTY_ASSIGNED_CONTEXT ( ( #483413 ) ) GLOBAL_UNIT_ASSIGNED_CONTEXT ( ( #354721, #56066, #115832 ) ) REPRESENTATION_CONTEXT ( 'NONE', 'WORKASPACE' ) );
#583612 = CARTESIAN_POINT ( 'NONE',  ( 11.53967647779599304, 8.401111193687118117, -3.254781716272470149 ) ) ;
#583611 = CARTESIAN_POINT ( 'NONE',  ( 10.05710626830279963, 7.975535327887929071, -27.48471963900479764 ) ) ;
#583615 = CARTESIAN_POINT ( 'NONE',  ( 12.29193018545850080, -9.619999999999999218, -28.33497422611930361 ) ) ;
#583614 = CARTESIAN_POINT ( 'NONE',  ( -9.881206041500904647, -16.94815000000000182, 7.989503639426706272 ) ) ;
#583613 = CARTESIAN_POINT ( 'NONE',  ( 11.52645626830280001, 7.840000000000022062, -28.17331615074622420 ) ) ;
#583616 = SURFACE_SIDE_STYLE ('',( #579674 ) ) ;
#583619 = EDGE_CURVE ( 'NONE', #782428, #208348, #705180, .T. ) ;
#583618 = CARTESIAN_POINT ( 'NONE',  ( -11.13139101100860096, 8.928574408181454203, -28.03495700856050732 ) ) ;
#583617 = FILL_AREA_STYLE_COLOUR ( '', #654153 ) ;
#583622 = VERTEX_POINT ( 'NONE', #250847 ) ;
#583621 = CARTESIAN_POINT ( 'NONE',  ( -56.50000000000000711, -9.019258060000005628, 6.315351860000000705 ) ) ;
#583620 =( GEOMETRIC_REPRESENTATION_CONTEXT ( 3 ) GLOBAL_UNCERTAINTY_ASSIGNED_CONTEXT ( ( #461947 ) ) GLOBAL_UNIT_ASSIGNED_CONTEXT ( ( #205960, #571558, #373315 ) ) REPRESENTATION_CONTEXT ( 'NONE', 'WORKASPACE' ) );
#583623 = CARTESIAN_POINT ( 'NONE',  ( 12.81449476921653208, 7.727345169047797668, -2.726036219719425002 ) ) ;
#583625 = PLANE ( 'NONE',  #765920 ) ;
#583624 = VECTOR ( 'NONE', #593036, 1000.000000000000000 ) ;
#583626 = CARTESIAN_POINT ( 'NONE',  ( 0.3750113140043430660, 2.227269882317826522, -6.956000000000000405 ) ) ;
#583627 = CARTESIAN_POINT ( 'NONE',  ( 11.18359685212519850, 8.120823424834288318, -3.085448699533479999 ) ) ;
#583628 = CARTESIAN_POINT ( 'NONE',  ( -12.82499207561158805, 24.98359587151891859, -7.531684195220938349 ) ) ;
#583631 = CARTESIAN_POINT ( 'NONE',  ( 11.05987721299825921, 8.399942857912559901, -27.28999701911509845 ) ) ;
#583630 = CARTESIAN_POINT ( 'NONE',  ( 7.789676621835442738, 18.92299999999999827, 0.6433243275316475884 ) ) ;
#583629 = CARTESIAN_POINT ( 'NONE',  ( -4.862052901696150009, 3.335000000000239773, -28.85000000000000142 ) ) ;
#583632 = B_SPLINE_CURVE_WITH_KNOTS ( 'NONE', 3,
 ( #212367, #574094, #709268, #29296, #160519, #649609, #578007, #530108, #104613, #347551, #100713, #514440, #343602, #395373, #37114, #228093, #276079, #761102 ),
 .UNSPECIFIED., .F., .F.,
 ( 4, 1, 1, 1, 1, 1, 1, 1, 1, 1, 1, 1, 1, 1, 1, 4 ),
 ( 0.1611804023364300786, 0.1673836284976748523, 0.1730084089655555268, 0.1780547470536086030, 0.1825226495478422528, 0.1864121278357732114, 0.2047447726903894316, 0.2179034888480679000, 0.2330568157428163922, 0.2493983011707018582, 0.2641206337598069886, 0.2808928407208235445, 0.2920992077899220440, 0.3123199410621885774, 0.3231823011252404898, 0.3345219234122018825 ),
 .UNSPECIFIED. ) ;
#583633 = EDGE_LOOP ( 'NONE', ( #776629, #418447, #266412, #68838 ) ) ;
#583634 = EDGE_CURVE ( 'NONE', #383691, #149050, #105304, .T. ) ;
#583636 = CARTESIAN_POINT ( 'NONE',  ( 10.46603960163609770, -10.42857440818139914, -28.03495700856050021 ) ) ;
#583635 = CARTESIAN_POINT ( 'NONE',  ( 13.81752275542696573, -10.36965260595711058, -27.70386203637667677 ) ) ;
#583638 = FACE_OUTER_BOUND ( 'NONE', #679651, .T. ) ;
#583637 = CARTESIAN_POINT ( 'NONE',  ( -13.57922015402831484, 14.40835453448310943, -32.05668047039215196 ) ) ;
#583639 = CARTESIAN_POINT ( 'NONE',  ( -5.435466891394003122E-16, -21.84400000000000119, 5.969000000000007411 ) ) ;
#583640 = VECTOR ( 'NONE', #451022, 1000.000000000000000 ) ;
#583643 = FACE_OUTER_BOUND ( 'NONE', #143534, .T. ) ;
#583642 = FACE_OUTER_BOUND ( 'NONE', #536341, .T. ) ;
#583641 = CARTESIAN_POINT ( 'NONE',  ( -11.79744800315510034, 8.978761802197510633, -2.600000000000000089 ) ) ;
#583644 = EDGE_CURVE ( 'NONE', #485725, #557827, #286330, .T. ) ;
#583645 = CARTESIAN_POINT ( 'NONE',  ( -2.835110928000328823, 6.867743136337867149E-15, -12.05648692952460621 ) ) ;
#583646 = CARTESIAN_POINT ( 'NONE',  ( -11.04937293496990058, -10.00410973606916087, -27.29976263044429885 ) ) ;
#583647 = CARTESIAN_POINT ( 'NONE',  ( 13.55222576987408445, 26.96059555944545494, 6.429407429340494140 ) ) ;
#583648 = CARTESIAN_POINT ( 'NONE',  ( -8.812209527815747734, -15.16113000873050609, 9.848762691765946542 ) ) ;
#583650 = CARTESIAN_POINT ( 'NONE',  ( -13.46200000000000863, -13.36915075935419495, -2.248565264248040041 ) ) ;
#583649 = AXIS2_PLACEMENT_3D ( 'NONE', #199273, #572743, #155344 ) ;
#583652 = FILL_AREA_STYLE_COLOUR ( '', #125635 ) ;
#583651 = CARTESIAN_POINT ( 'NONE',  ( 13.35583705457796100, 23.58802337662337223, -6.828002385146199060 ) ) ;
#583653 = CARTESIAN_POINT ( 'NONE',  ( -10.46603960163639790, -9.371425591818528744, -28.03495700856050021 ) ) ;
#583654 = FILL_AREA_STYLE_COLOUR ( '', #304064 ) ;
#583657 = LINE ( 'NONE', #31009, #670361 ) ;
#583656 = COLOUR_RGB ( '',1.000000000000000000, 1.000000000000000000, 1.000000000000000000 ) ;
#583655 =( NAMED_UNIT ( * ) PLANE_ANGLE_UNIT ( ) SI_UNIT ( $, .RADIAN. ) );
#583658 = LINE ( 'NONE', #710976, #783326 ) ;
#583659 = AXIS2_PLACEMENT_3D ( 'NONE', #720062, #723941, #421792 ) ;
#583660 = CARTESIAN_POINT ( 'NONE',  ( -11.73776351879211610, 8.400000000000027001, -27.20336769850759495 ) ) ;
#583662 = VERTEX_POINT ( 'NONE', #783818 ) ;
#583661 = CARTESIAN_POINT ( 'NONE',  ( -11.50980007114375958, 23.46185838735513585, 9.618967623017917745 ) ) ;
#583663 = ORIENTED_EDGE ( 'NONE', *, *, #714564, .F. ) ;
#583664 = ORIENTED_EDGE ( 'NONE', *, *, #545318, .T. ) ;
#583665 = ORIENTED_EDGE ( 'NONE', *, *, #352604, .F. ) ;
#583666 = STYLED_ITEM ( 'NONE', ( #693920 ), #234824 ) ;
#583667 = VERTEX_POINT ( 'NONE', #246889 ) ;
#583669 = CARTESIAN_POINT ( 'NONE',  ( -12.60502293496969983, 8.679999999999999716, -3.084974226119260088 ) ) ;
#583668 = CARTESIAN_POINT ( 'NONE',  ( -4.593952467267612860, 18.91299999999999315, 0.7949216729490966582 ) ) ;
#583670 = CARTESIAN_POINT ( 'NONE',  ( 12.26441438727604449, -8.107790508959014986, -3.099702777635652051 ) ) ;
#583671 = CARTESIAN_POINT ( 'NONE',  ( -11.94380508741339320, 8.399999999999991473, -3.246632301492347938 ) ) ;
#583672 = ORIENTED_EDGE ( 'NONE', *, *, #74309, .T. ) ;
#583674 = VERTEX_POINT ( 'NONE', #485313 ) ;
#583673 = PRESENTATION_STYLE_ASSIGNMENT (( #647384 ) ) ;
#583677 = CARTESIAN_POINT ( 'NONE',  ( 6.343618857194035066, -0.2849999480042394451, -137.9368154531638879 ) ) ;
#583676 = CARTESIAN_POINT ( 'NONE',  ( 13.34148587008815845, 5.646748711293628098, -29.59165365314930440 ) ) ;
#583675 = CARTESIAN_POINT ( 'NONE',  ( 12.88530922571018955, 7.836189891072164571, -27.52448408183870754 ) ) ;
#583681 = CARTESIAN_POINT ( 'NONE',  ( 7.360000000000130882, 0.3000000000002002731, -31.19296245351170072 ) ) ;
#583680 = CARTESIAN_POINT ( 'NONE',  ( 7.392716351979522926, 36.34142965394737956, 13.05173340745107424 ) ) ;
#583679 = CARTESIAN_POINT ( 'NONE',  ( 13.78066515845718243, 26.62206722063276132, 5.923964832565232541 ) ) ;
#583678 = CARTESIAN_POINT ( 'NONE',  ( -11.24735426826329920, -8.293897980662288560, -3.160766919878129855 ) ) ;
#583682 = VECTOR ( 'NONE', #349656, 1000.000000000000000 ) ;
#583685 = ORIENTED_EDGE ( 'NONE', *, *, #587655, .F. ) ;
#583684 = EDGE_CURVE ( 'NONE', #59875, #150660, #95869, .T. ) ;
#583683 = CARTESIAN_POINT ( 'NONE',  ( -12.04573735910417831, 8.022118327404852423, -3.108680820987125504 ) ) ;
#583686 = STYLED_ITEM ( 'NONE', ( #610082 ), #10297 ) ;
#583687 = CARTESIAN_POINT ( 'NONE',  ( -13.54935917017353653, 31.13591736787838826, -6.133625399018115765 ) ) ;
#583689 = DIRECTION ( 'NONE',  ( -1.000000000000000000, 0.000000000000000000, 0.000000000000000000 ) ) ;
#583688 = CARTESIAN_POINT ( 'NONE',  ( -4.862052901696170437, -2.064999999999761471, -29.35000000000002984 ) ) ;
#583691 = CARTESIAN_POINT ( 'NONE',  ( -13.46200000000000507, 14.53732595556002316, 1.320692450941681972 ) ) ;
#583690 = CARTESIAN_POINT ( 'NONE',  ( 3.323712503078869229, 1.838714784287723170, -18.57731091029831205 ) ) ;
#583692 = CARTESIAN_POINT ( 'NONE',  ( 5.995532928877619128, 35.10142189996619067, 13.74967778655833328 ) ) ;
#583694 = ORIENTED_EDGE ( 'NONE', *, *, #613288, .T. ) ;
#583693 = FILL_AREA_STYLE ('',( #166151 ) ) ;
#583695 = VERTEX_POINT ( 'NONE', #672323 ) ;
#583697 = CARTESIAN_POINT ( 'NONE',  ( -11.30412658848871210, 19.25869153599770200, 9.665549793382904653 ) ) ;
#583696 = AXIS2_PLACEMENT_3D ( 'NONE', #378354, #696150, #636412 ) ;
#583699 = ORIENTED_EDGE ( 'NONE', *, *, #623844, .F. ) ;
#583698 = COLOUR_RGB ( '',1.000000000000000000, 1.000000000000000000, 1.000000000000000000 ) ;
#583700 = CARTESIAN_POINT ( 'NONE',  ( 0.6491738246508033106, -1.567244251809542632, -152.9536406249999345 ) ) ;
#583701 = CARTESIAN_POINT ( 'NONE',  ( 11.81772293496951853, 7.839452125293174589, -2.277634658353278052 ) ) ;
#583702 = CARTESIAN_POINT ( 'NONE',  ( 10.02813960163610751, -8.613569957361816520, -1.989654846299419022 ) ) ;
#583703 = ORIENTED_EDGE ( 'NONE', *, *, #640116, .T. ) ;
#583704 =( NAMED_UNIT ( * ) SI_UNIT ( $, .STERADIAN. ) SOLID_ANGLE_UNIT ( ) );
#583707 = CARTESIAN_POINT ( 'NONE',  ( -9.802346852125388921, 8.504109736069331404, -3.150237369555670242 ) ) ;
#583706 = CARTESIAN_POINT ( 'NONE',  ( -11.46868520114774270, 8.395228906412597780, -28.59449928888133741 ) ) ;
#583705 =( GEOMETRIC_REPRESENTATION_CONTEXT ( 3 ) GLOBAL_UNCERTAINTY_ASSIGNED_CONTEXT ( ( #599934 ) ) GLOBAL_UNIT_ASSIGNED_CONTEXT ( ( #416407, #535469, #782075 ) ) REPRESENTATION_CONTEXT ( 'NONE', 'WORKASPACE' ) );
#583708 = CARTESIAN_POINT ( 'NONE',  ( 13.81878863140831548, 25.40536606615681237, -5.499746351495046426 ) ) ;
#583710 = CARTESIAN_POINT ( 'NONE',  ( -28.89999999999999503, 8.266365894244680679E-16, -6.750000000000038192 ) ) ;
#583709 = CARTESIAN_POINT ( 'NONE',  ( -12.02522290957082340, -8.562820609598142951, -3.209579559941183824 ) ) ;
#583711 = ADVANCED_FACE ( 'NONE', ( #548854 ), #222612, .F. ) ;
#583712 = VECTOR ( 'NONE', #579493, 1000.000000000000000 ) ;
#583713 = CARTESIAN_POINT ( 'NONE',  ( -4.737746720350113350, 18.92299999999999116, 0.4022283022542714748 ) ) ;
#583714 = FACE_OUTER_BOUND ( 'NONE', #93185, .T. ) ;
#583715 = FACE_OUTER_BOUND ( 'NONE', #739725, .T. ) ;
#583717 = DIRECTION ( 'NONE',  ( 0.000000000000000000, 1.000000000000000000, 0.000000000000000000 ) ) ;
#583716 = UNCERTAINTY_MEASURE_WITH_UNIT (LENGTH_MEASURE( 1.000000000000000082E-05 ), #141170, 'distance_accuracy_value', 'NONE');
#583718 = ORIENTED_EDGE ( 'NONE', *, *, #602443, .F. ) ;
#583719 =( NAMED_UNIT ( * ) SI_UNIT ( $, .STERADIAN. ) SOLID_ANGLE_UNIT ( ) );
#583721 =( NAMED_UNIT ( * ) SI_UNIT ( $, .STERADIAN. ) SOLID_ANGLE_UNIT ( ) );
#583720 = CARTESIAN_POINT ( 'NONE',  ( -11.59930136353840524, 7.882487422985865244, -2.850341801022467259 ) ) ;
#583723 = CARTESIAN_POINT ( 'NONE',  ( 3.639561418566777729, -15.81215153204147050, -12.97902778447107153 ) ) ;
#583722 = CARTESIAN_POINT ( 'NONE',  ( 13.77055785781305453, 18.73358944559909034, -5.619422574352772592 ) ) ;
#583724 = CARTESIAN_POINT ( 'NONE',  ( -5.014759907523176352, 0.02540000000000000244, 11.42698375512245335 ) ) ;
#583726 = ORIENTED_EDGE ( 'NONE', *, *, #695312, .F. ) ;
#583725 = CARTESIAN_POINT ( 'NONE',  ( 5.698102405701994222, 34.70120263656235693, 27.86225042072061697 ) ) ;
#583728 = EDGE_CURVE ( 'NONE', #80965, #30680, #421991, .T. ) ;
#583727 = DIRECTION ( 'NONE',  ( -1.000000000000000000, -0.000000000000000000, -0.000000000000000000 ) ) ;
#583729 = CARTESIAN_POINT ( 'NONE',  ( 14.76943425869510307, 13.11746533641005641, 1.752161731161015590 ) ) ;
#583730 = DIRECTION ( 'NONE',  ( 0.000000000000000000, 1.000000000000000000, 0.000000000000000000 ) ) ;
#583731 =( GEOMETRIC_REPRESENTATION_CONTEXT ( 3 ) GLOBAL_UNCERTAINTY_ASSIGNED_CONTEXT ( ( #218759 ) ) GLOBAL_UNIT_ASSIGNED_CONTEXT ( ( #19335, #616163, #71274 ) ) REPRESENTATION_CONTEXT ( 'NONE', 'WORKASPACE' ) );
#583732 = CARTESIAN_POINT ( 'NONE',  ( 10.30005508741320064, 8.928259767230917632, -2.414146244791439244 ) ) ;
#583735 = DIRECTION ( 'NONE',  ( 1.000000000000000000, -2.984779340913810239E-15, -2.227757948682349960E-15 ) ) ;
#583734 = PRESENTATION_STYLE_ASSIGNMENT (( #591552 ) ) ;
#583733 = CARTESIAN_POINT ( 'NONE',  ( -10.14500626830299979, -9.478210570499443932, -28.34012958541078930 ) ) ;
#583736 = CARTESIAN_POINT ( 'NONE',  ( -58.90127950000000823, 1.183093960465997352, 5.811935080000000475 ) ) ;
#583737 = VECTOR ( 'NONE', #775096, 1000.000000000000000 ) ;
#583739 = ORIENTED_EDGE ( 'NONE', *, *, #101061, .T. ) ;
#583738 = PRESENTATION_LAYER_ASSIGNMENT (  '', '', ( #139474 ) ) ;
#583741 = CARTESIAN_POINT ( 'NONE',  ( 47.58524800731078841, 60.86883655000000459, -56.11895483171885246 ) ) ;
#583740 = CARTESIAN_POINT ( 'NONE',  ( 12.18390026782218527, 29.69771521052928165, -8.529873034306438839 ) ) ;
#583742 = SURFACE_STYLE_FILL_AREA ( #412916 ) ;
#583744 = DIRECTION ( 'NONE',  ( -0.000000000000000000, 1.000000000000000000, -0.000000000000000000 ) ) ;
#583743 = CARTESIAN_POINT ( 'NONE',  ( -14.62340963229014434, 18.91426373594360655, 3.340049202391568883 ) ) ;
#583747 = CARTESIAN_POINT ( 'NONE',  ( 7.457603756174340681, 35.16638512862137134, 12.86821996805494983 ) ) ;
#583746 = CARTESIAN_POINT ( 'NONE',  ( -12.43042293496969997, 8.120000000000000995, -2.115025773880680138 ) ) ;
#583745 = CARTESIAN_POINT ( 'NONE',  ( 24.87878953619739875, 12.71571685756953052, -3.768547373132932865 ) ) ;
#583749 = CARTESIAN_POINT ( 'NONE',  ( -10.42589347620431894, -8.517964123416280842, -1.976539875893114750 ) ) ;
#583748 = CARTESIAN_POINT ( 'NONE',  ( 21.38546997687732443, 21.86385845243829351, 27.03312312999935330 ) ) ;
#583751 = UNCERTAINTY_MEASURE_WITH_UNIT (LENGTH_MEASURE( 1.000000000000000082E-05 ), #53810, 'distance_accuracy_value', 'NONE');
#583750 = CARTESIAN_POINT ( 'NONE',  ( 1.108209038230193233, -1.108209038230152599, -144.1727812499999288 ) ) ;
#583752 = LINE ( 'NONE', #218131, #263336 ) ;
#583753 = DIRECTION ( 'NONE',  ( -1.000000000000000000, 0.000000000000000000, 0.000000000000000000 ) ) ;
#583755 = CARTESIAN_POINT ( 'NONE',  ( -11.30568760159659902, 7.967412611452430404, -2.972270504078320386 ) ) ;
#583754 = DIRECTION ( 'NONE',  ( -4.687002698618462516E-15, 0.000000000000000000, -1.000000000000000000 ) ) ;
#583757 = PRESENTATION_STYLE_ASSIGNMENT (( #703270 ) ) ;
#583756 = CARTESIAN_POINT ( 'NONE',  ( -12.78062293496970092, 8.120000000000000995, -2.115025773880680138 ) ) ;
#583760 = EDGE_CURVE ( 'NONE', #647299, #611736, #684449, .T. ) ;
#583759 = ORIENTED_EDGE ( 'NONE', *, *, #644979, .T. ) ;
#583758 = UNCERTAINTY_MEASURE_WITH_UNIT (LENGTH_MEASURE( 1.000000000000000082E-05 ), #14909, 'distance_accuracy_value', 'NONE');
#583761 = CARTESIAN_POINT ( 'NONE',  ( 11.01467751604499767, 8.398888811348486527, -1.945221251022511533 ) ) ;
#583764 = CARTESIAN_POINT ( 'NONE',  ( 5.926632800542225965, 14.45910941174205000, 1.561548565322084414 ) ) ;
#583763 =( NAMED_UNIT ( * ) PLANE_ANGLE_UNIT ( ) SI_UNIT ( $, .RADIAN. ) );
#583762 = DIRECTION ( 'NONE',  ( -0.9378901471684599755, -0.3469323735893269367, 1.826829187561544457E-15 ) ) ;
#583765 = CARTESIAN_POINT ( 'NONE',  ( -11.31127293496970232, 7.764640613137676617, -27.97021556828983435 ) ) ;
#583767 = EDGE_CURVE ( 'NONE', #54932, #248373, #57278, .T. ) ;
#583766 = AXIS2_PLACEMENT_3D ( 'NONE', #676886, #684695, #740432 ) ;
#583768 = MECHANICAL_DESIGN_GEOMETRIC_PRESENTATION_REPRESENTATION (  '', ( #774134 ), #304246 ) ;
#583769 = AXIS2_PLACEMENT_3D ( 'NONE', #656085, #226665, #711782 ) ;
#583771 = EDGE_CURVE ( 'NONE', #421413, #324868, #778782, .T. ) ;
#583770 = CARTESIAN_POINT ( 'NONE',  ( 11.91403974850281955, 8.689473619484239464, -28.35138301639750225 ) ) ;
#583772 = CARTESIAN_POINT ( 'NONE',  ( -10.74572589237710396, -8.184976962635905906, -1.985502200729430289 ) ) ;
#583773 =( NAMED_UNIT ( * ) SI_UNIT ( $, .STERADIAN. ) SOLID_ANGLE_UNIT ( ) );
#583774 = PRESENTATION_STYLE_ASSIGNMENT (( #699396 ) ) ;
#583775 = CARTESIAN_POINT ( 'NONE',  ( 11.22451682881306745, 8.792587279182590976, -28.29163619230367743 ) ) ;
#583777 =( NAMED_UNIT ( * ) SI_UNIT ( $, .STERADIAN. ) SOLID_ANGLE_UNIT ( ) );
#583776 = CARTESIAN_POINT ( 'NONE',  ( 6.323458975660963155, 0.5906148300354790992, -138.0067588202711875 ) ) ;
#583778 = VERTEX_POINT ( 'NONE', #556723 ) ;
#583779 =( NAMED_UNIT ( * ) SI_UNIT ( $, .STERADIAN. ) SOLID_ANGLE_UNIT ( ) );
#583780 =( GEOMETRIC_REPRESENTATION_CONTEXT ( 3 ) GLOBAL_UNCERTAINTY_ASSIGNED_CONTEXT ( ( #604461 ) ) GLOBAL_UNIT_ASSIGNED_CONTEXT ( ( #149954, #642878, #583081 ) ) REPRESENTATION_CONTEXT ( 'NONE', 'WORKASPACE' ) );
#583781 = CARTESIAN_POINT ( 'NONE',  ( -14.76210411835433334, 15.31314249215770751, -1.812848700283753223 ) ) ;
#583782 = EDGE_CURVE ( 'NONE', #701010, #421028, #552788, .T. ) ;
#583783 = CARTESIAN_POINT ( 'NONE',  ( -7.420020413518053637, 19.04745999999999739, -10.84868393050699176 ) ) ;
#583784 = CARTESIAN_POINT ( 'NONE',  ( -11.39318760159660293, -8.829860951481977693, -2.100491109548050961 ) ) ;
#583785 = ADVANCED_FACE ( 'NONE', ( #684092 ), #146582, .F. ) ;
#583786 = CIRCLE ( 'NONE', #177481, 1.422399999999992115 ) ;
#583788 = EDGE_LOOP ( 'NONE', ( #479181, #191723, #416967, #409159 ) ) ;
#583787 = CARTESIAN_POINT ( 'NONE',  ( -1.567244251809583266, 4.138262483781939621E-14, -154.7891874999999118 ) ) ;
#583789 = CARTESIAN_POINT ( 'NONE',  ( 14.59689189698955047, 19.04691621577093130, -2.852521018039757106 ) ) ;
#583790 = VECTOR ( 'NONE', #482386, 1000.000000000000000 ) ;
#583791 = CARTESIAN_POINT ( 'NONE',  ( -13.34476461033843897, 10.13028186970814026, -26.06754871069929891 ) ) ;
#583793 = EDGE_LOOP ( 'NONE', ( #469333, #206928 ) ) ;
#583792 = UNCERTAINTY_MEASURE_WITH_UNIT (LENGTH_MEASURE( 1.000000000000000082E-05 ), #478364, 'distance_accuracy_value', 'NONE');
#583794 = ORIENTED_EDGE ( 'NONE', *, *, #518867, .F. ) ;
#583795 = CARTESIAN_POINT ( 'NONE',  ( -2.144328650391023494, -13.56582833438540803, 1.542318955020000754E-15 ) ) ;
#583797 = VERTEX_POINT ( 'NONE', #262604 ) ;
#583796 = CARTESIAN_POINT ( 'NONE',  ( 11.38739255904350500, -9.475340813944061580, -27.35653568760848131 ) ) ;
#583798 = PLANE ( 'NONE',  #350145 ) ;
#583800 = CARTESIAN_POINT ( 'NONE',  ( -13.46200000000000330, 13.46580181997832781, 3.554830471516096768 ) ) ;
#583799 = FILL_AREA_STYLE_COLOUR ( '', #418384 ) ;
#583801 = EDGE_CURVE ( 'NONE', #653596, #698745, #456168, .T. ) ;
#583803 = VERTEX_POINT ( 'NONE', #504906 ) ;
#583802 = CARTESIAN_POINT ( 'NONE',  ( -9.774456415169710866, -8.292367778130220302, -3.168854296217010091 ) ) ;
#583804 = ORIENTED_EDGE ( 'NONE', *, *, #141310, .T. ) ;
#583806 = CARTESIAN_POINT ( 'NONE',  ( 50.29199999999980975, 60.86883655000000459, -37.71135652409879668 ) ) ;
#583805 = DIRECTION ( 'NONE',  ( 0.000000000000000000, 0.000000000000000000, 1.000000000000000000 ) ) ;
#583807 = CARTESIAN_POINT ( 'NONE',  ( -58.30180703317301294, -8.396042565099007149, 0.7714320505870002620 ) ) ;
#583808 = CARTESIAN_POINT ( 'NONE',  ( -12.25014101100859776, -9.899999999999957723, -28.49663230149242921 ) ) ;
#583810 = FACE_BOUND ( 'NONE', #348530, .T. ) ;
#583809 = SURFACE_SIDE_STYLE ('',( #54727 ) ) ;
#583811 = CARTESIAN_POINT ( 'NONE',  ( -11.03042293496969961, -8.679999999999999716, -2.115025773880709892 ) ) ;
#583814 = ORIENTED_EDGE ( 'NONE', *, *, #192750, .F. ) ;
#583813 = CARTESIAN_POINT ( 'NONE',  ( -11.04917293496970032, -10.00410973606929943, -27.29976263044429885 ) ) ;
#583812 = FACE_OUTER_BOUND ( 'NONE', #114287, .T. ) ;
#583818 = EDGE_CURVE ( 'NONE', #726313, #460240, #476803, .T. ) ;
#583817 = ADVANCED_FACE ( 'NONE', ( #747646 ), #147128, .T. ) ;
#583816 = CARTESIAN_POINT ( 'NONE',  ( 5.928476674144932623, -15.19045940240533277, -11.94223300678265076 ) ) ;
#583815 = LINE ( 'NONE', #329837, #556686 ) ;
#583819 = CARTESIAN_POINT ( 'NONE',  ( 11.13530922571020731, -8.963810108927843245, -2.274484081838682226 ) ) ;
#583820 = EDGE_CURVE ( 'NONE', #549578, #207142, #378041, .T. ) ;
#583823 = PRESENTATION_LAYER_ASSIGNMENT (  '', '', ( #596315 ) ) ;
#583822 = LINE ( 'NONE', #751250, #20238 ) ;
#583821 = SURFACE_SIDE_STYLE ('',( #520240 ) ) ;
#583824 = CARTESIAN_POINT ( 'NONE',  ( -15.17186385117149960, 2.794000000000000039, -1.439495495482870702 ) ) ;
#583826 = PRESENTATION_STYLE_ASSIGNMENT (( #739527 ) ) ;
#583825 = CARTESIAN_POINT ( 'NONE',  ( 11.84266419474651855, -8.483543074173297782, -1.972840674683589812 ) ) ;
#583828 = CIRCLE ( 'NONE', #685649, 2.552699999999990865 ) ;
#583827 = CARTESIAN_POINT ( 'NONE',  ( 35.00000000000000000, 8.345751311064594447, 151.0000000000000000 ) ) ;
#583829 = CARTESIAN_POINT ( 'NONE',  ( 1.015527821552256071, -9.093019037425088769, -30.33531363368075517 ) ) ;
#583830 = LINE ( 'NONE', #42961, #570448 ) ;
#583832 = CARTESIAN_POINT ( 'NONE',  ( 13.64261834097072779, 19.22329873417720236, -5.923267156106416742 ) ) ;
#583831 = SURFACE_STYLE_FILL_AREA ( #285809 ) ;
#583835 = ORIENTED_EDGE ( 'NONE', *, *, #58741, .F. ) ;
#583834 = CARTESIAN_POINT ( 'NONE',  ( 10.16625029293440008, 8.400000000000000355, -3.327703128661656518 ) ) ;
#583833 = B_SPLINE_CURVE_WITH_KNOTS ( 'NONE', 3,
 ( #440724, #250048, #11027, #126703 ),
 .UNSPECIFIED., .F., .F.,
 ( 4, 4 ),
 ( 3.432892964238328796E-07, 0.0003657684566191800064 ),
 .UNSPECIFIED. ) ;
#583837 = DIRECTION ( 'NONE',  ( 0.000000000000000000, 0.3047757271037834226, 0.9524241471993242225 ) ) ;
#583836 = COLOUR_RGB ( '',0.7529411764705882248, 0.7529411764705882248, 0.7529411764705882248 ) ;
#583839 = EDGE_CURVE ( 'NONE', #643523, #293538, #750619, .T. ) ;
#583838 = CARTESIAN_POINT ( 'NONE',  ( 12.16193665648909850, -10.18535762268719935, -27.35574609917869893 ) ) ;
#583840 = SURFACE_STYLE_FILL_AREA ( #274076 ) ;
#583841 = DIRECTION ( 'NONE',  ( 0.000000000000000000, 0.000000000000000000, -1.000000000000000000 ) ) ;
#583842 = ADVANCED_FACE ( 'NONE', ( #703651 ), #409346, .F. ) ;
#583844 = CARTESIAN_POINT ( 'NONE',  ( 14.99628842252323047, 25.09162941058246332, 0.3336763744886365179 ) ) ;
#583843 = CARTESIAN_POINT ( 'NONE',  ( -60.50578309557863577, 8.266365894244685609E-16, -6.750000000000041744 ) ) ;
#583845 = CARTESIAN_POINT ( 'NONE',  ( -8.734771576778973312, 14.71842105975809112, 1.209223753344473407 ) ) ;
#583847 = CARTESIAN_POINT ( 'NONE',  ( -58.49417271844103539, -7.355466679699818933, 0.9603552058790250090 ) ) ;
#583846 = CIRCLE ( 'NONE', #101307, 14.87299999999999578 ) ;
#583848 = CARTESIAN_POINT ( 'NONE',  ( 8.736883937519868581, 6.871858684350458546, -32.78174512988719869 ) ) ;
#583850 = CARTESIAN_POINT ( 'NONE',  ( -8.569835762856948591, 18.37720796101644183, 27.27732857984732817 ) ) ;
#583849 = CARTESIAN_POINT ( 'NONE',  ( 15.68668336706963551, 18.92299999999999827, -0.6696774179325759579 ) ) ;
#583851 = STYLED_ITEM ( 'NONE', ( #121235 ), #85721 ) ;
#583852 = CARTESIAN_POINT ( 'NONE',  ( 14.70893731820357431, 0.04205365027161071106, 3.080512860645118423 ) ) ;
#583853 = CARTESIAN_POINT ( 'NONE',  ( -87.66327730631039117, 91.88571270000004176, 6.500000001092528734 ) ) ;
#583854 = DIRECTION ( 'NONE',  ( 0.000000000000000000, 0.000000000000000000, 1.000000000000000000 ) ) ;
#583855 = DIRECTION ( 'NONE',  ( -3.778560566158721238E-18, -1.387778780783008914E-17, -1.000000000000000000 ) ) ;
#583857 = UNCERTAINTY_MEASURE_WITH_UNIT (LENGTH_MEASURE( 1.000000000000000082E-05 ), #639013, 'distance_accuracy_value', 'NONE');
#583856 = CARTESIAN_POINT ( 'NONE',  ( 7.993333333333473512, -4.599999999999803357, -26.99999999999997158 ) ) ;
#583859 = ORIENTED_EDGE ( 'NONE', *, *, #334817, .F. ) ;
#583858 = CARTESIAN_POINT ( 'NONE',  ( -11.08528571428571574, 18.91300000000000026, -0.02509590097402373057 ) ) ;
#583860 = CARTESIAN_POINT ( 'NONE',  ( 12.40732930187675720, 30.95088663271869578, -8.429604253853160145 ) ) ;
#583862 = CARTESIAN_POINT ( 'NONE',  ( -12.66375626830300050, 8.120000000000000995, -28.33497422611930361 ) ) ;
#583861 = CARTESIAN_POINT ( 'NONE',  ( -11.36960626830299503, 7.978210570499514098, -27.35987041458921709 ) ) ;
#583864 = PLANE ( 'NONE',  #560103 ) ;
#583863 = CARTESIAN_POINT ( 'NONE',  ( 13.16641616513576274, 20.46207749184047486, -6.917488510483282838 ) ) ;
#583866 = CARTESIAN_POINT ( 'NONE',  ( -12.61327490971769016, 30.80524376882652504, 7.881080200934814428 ) ) ;
#583865 = CARTESIAN_POINT ( 'NONE',  ( 11.11262364522108115, -9.644934152736043487, -27.27253191762573081 ) ) ;
#583868 = CIRCLE ( 'NONE', #558317, 5.999999999999998224 ) ;
#583867 = CARTESIAN_POINT ( 'NONE',  ( 3.142695855426523188, 0.02540000000000000244, 13.48271424011380404 ) ) ;
#583870 = CARTESIAN_POINT ( 'NONE',  ( 11.64272293496948940, 8.960000000000020393, -28.17331615074622420 ) ) ;
#583869 = DIRECTION ( 'NONE',  ( 0.8139217328023246045, 0.000000000000000000, 0.5809745371976824391 ) ) ;
#583871 = CARTESIAN_POINT ( 'NONE',  ( -13.43660000000000565, 13.92221015742939727, 2.776685681615825185 ) ) ;
#583873 =( BOUNDED_CURVE ( )  B_SPLINE_CURVE ( 2, ( #566776, #764599, #44568, #462252, #287425, #156271, #343180, #351037, #529698 ),
 .UNSPECIFIED., .F., .T. ) 
 B_SPLINE_CURVE_WITH_KNOTS ( ( 3, 2, 2, 2, 3 ),
 ( 0.5178571428571431268, 0.5238095238095238360, 0.5357142857142856984, 0.5476190476190476719, 0.5535714285714288252 ),
 .UNSPECIFIED. ) 
 CURVE ( )  GEOMETRIC_REPRESENTATION_ITEM ( )  RATIONAL_B_SPLINE_CURVE ( ( 0.7257115473778412706, 0.7257115473778437131, 0.7778152922313320561, 0.6736078025243504852, 0.7778152922313320561, 0.6736078025243504852, 0.7778152922313320561, 0.7257115473778392722, 0.7257115473778412706 ) ) 
 REPRESENTATION_ITEM ( '' )  );
#583872 = CARTESIAN_POINT ( 'NONE',  ( -136.7375268648943063, 6.349486666831499093, 152.3999999999999773 ) ) ;
#583875 = CARTESIAN_POINT ( 'NONE',  ( 27.49274802325511047, -4.979199354033692515, -6.752952225022069932 ) ) ;
#583874 = CARTESIAN_POINT ( 'NONE',  ( -14.35000000000005294, -8.187065408261089416, -2.411235749172944587 ) ) ;
#583877 = EDGE_CURVE ( 'NONE', #671540, #219829, #532091, .T. ) ;
#583876 = ORIENTED_EDGE ( 'NONE', *, *, #405060, .F. ) ;
#583878 = CARTESIAN_POINT ( 'NONE',  ( 0.6034482758619116316, 14.44989999999999952, -18.23936781609189950 ) ) ;
#583879 = EDGE_CURVE ( 'NONE', #634269, #308509, #731212, .T. ) ;
#583880 = VERTEX_POINT ( 'NONE', #282184 ) ;
#583882 = CARTESIAN_POINT ( 'NONE',  ( 22.75000000000002132, 35.29999999999999005, 155.7500000000000284 ) ) ;
#583881 = CARTESIAN_POINT ( 'NONE',  ( 12.98498397309318264, 25.36024029005185199, 7.252332129560131513 ) ) ;
#583883 = SURFACE_STYLE_USAGE ( .BOTH. , #154716 ) ;
#583885 = CARTESIAN_POINT ( 'NONE',  ( 7.589860392267546274, -15.65606352699330550, -11.43930232827801774 ) ) ;
#583884 = CARTESIAN_POINT ( 'NONE',  ( -11.12714448047043447, -9.332829358306607759, -27.86293341931375522 ) ) ;
#583887 = CARTESIAN_POINT ( 'NONE',  ( -9.600755557153998865, -12.70000000000000284, 16.89100000000000179 ) ) ;
#583886 = CARTESIAN_POINT ( 'NONE',  ( 13.36247853909643446, -11.62957667684020358, -26.07800201013203534 ) ) ;
#583888 = CARTESIAN_POINT ( 'NONE',  ( -12.89668960163639966, -9.339999999999999858, -27.85000000000000142 ) ) ;
#583889 = VECTOR ( 'NONE', #470727, 1000.000000000000000 ) ;
#583890 = ORIENTED_EDGE ( 'NONE', *, *, #590804, .T. ) ;
#583891 = CARTESIAN_POINT ( 'NONE',  ( 14.15120186151865411, 26.15434036060795364, 4.974300838890027165 ) ) ;
#583894 = VERTEX_POINT ( 'NONE', #524448 ) ;
#583893 = CARTESIAN_POINT ( 'NONE',  ( -13.38790482740292909, -12.66061018406261773, -29.64706475889614623 ) ) ;
#583892 = CARTESIAN_POINT ( 'NONE',  ( -2.225954898810672322, 36.10439371775598971, -14.83391950434005224 ) ) ;
#583895 = CARTESIAN_POINT ( 'NONE',  ( -167.3595256025351148, 1.234239768393763370, 162.6254989167176461 ) ) ;
#583897 = ADVANCED_FACE ( 'NONE', ( #405380 ), #222397, .F. ) ;
#583896 = CARTESIAN_POINT ( 'NONE',  ( 10.16625029293440363, 7.672296871338360802, -27.65948776641686280 ) ) ;
#583898 = DIRECTION ( 'NONE',  ( 0.000000000000000000, 0.000000000000000000, -1.000000000000000000 ) ) ;
#583900 = ORIENTED_EDGE ( 'NONE', *, *, #611032, .T. ) ;
#583899 = ORIENTED_EDGE ( 'NONE', *, *, #322507, .T. ) ;
#583902 = CARTESIAN_POINT ( 'NONE',  ( -2.783346118048784845, 14.68525164632459301, 2.475912548155706716 ) ) ;
#583901 = DIRECTION ( 'NONE',  ( 0.6803668760439001151, -0.7328716899855419742, 3.212093604730631847E-16 ) ) ;
#583903 = CARTESIAN_POINT ( 'NONE',  ( 18.00000000000001776, 6.834863156129991069, 25.50000000000004974 ) ) ;
#583904 = CARTESIAN_POINT ( 'NONE',  ( 5.476273801440197708, -15.48375333915365992, -10.81391080217921719 ) ) ;
#583905 = VERTEX_POINT ( 'NONE', #373191 ) ;
#583906 = UNCERTAINTY_MEASURE_WITH_UNIT (LENGTH_MEASURE( 1.000000000000000082E-05 ), #584345, 'distance_accuracy_value', 'NONE');
#583907 = CARTESIAN_POINT ( 'NONE',  ( -10.27021482718439849, 7.963799926954979291, -2.093124895967868770 ) ) ;
#583908 = CARTESIAN_POINT ( 'NONE',  ( 15.09840277313933044, 0.1123797565124316777, -0.06519764675090054806 ) ) ;
#583910 = CARTESIAN_POINT ( 'NONE',  ( -11.71474296643949664, -9.899999999999963052, -27.19540736434248274 ) ) ;
#583909 = CARTESIAN_POINT ( 'NONE',  ( 9.803698003154810436, -8.179274761753587697, -3.230793680568362802 ) ) ;
#583911 = CARTESIAN_POINT ( 'NONE',  ( -13.26451049424573370, 18.69868112105990576, 6.727561175276567162 ) ) ;
#583913 = EDGE_CURVE ( 'NONE', #673650, #496056, #126569, .T. ) ;
#583912 = CARTESIAN_POINT ( 'NONE',  ( 3.185394528360792954, 35.96374750302501866, 14.65787610111676820 ) ) ;
#583915 = CARTESIAN_POINT ( 'NONE',  ( -13.12280793228050157, 18.84712151898732913, 7.265804289442142405 ) ) ;
#583914 = CARTESIAN_POINT ( 'NONE',  ( 0.03706904149431033274, 1.393199791643873198E-14, -13.37466317166772178 ) ) ;
#583917 = CIRCLE ( 'NONE', #444445, 14.99999999999999289 ) ;
#583916 = CARTESIAN_POINT ( 'NONE',  ( -13.40000000000000036, -8.218049425479589942, -3.294999999999999485 ) ) ;
#583918 = CYLINDRICAL_SURFACE ( 'NONE', #11913, 6.350000000000067146 ) ;
#583919 = DIRECTION ( 'NONE',  ( -1.822660808434001953E-17, 0.9238800188630272858, -0.3826822582060114275 ) ) ;
#583922 = CARTESIAN_POINT ( 'NONE',  ( -12.07758666826172522, 9.151598888568114987, -27.84999813573267247 ) ) ;
#583921 = CARTESIAN_POINT ( 'NONE',  ( -2.100889243997742906, 35.84817744035924392, -14.72387156000324460 ) ) ;
#583920 = CARTESIAN_POINT ( 'NONE',  ( 6.251624767773913405, 1.114389084202955571, -138.2841252745418217 ) ) ;
#583923 = ORIENTED_EDGE ( 'NONE', *, *, #560961, .T. ) ;
#583924 = MECHANICAL_DESIGN_GEOMETRIC_PRESENTATION_REPRESENTATION (  '', ( #215686 ), #165091 ) ;
#583925 = CARTESIAN_POINT ( 'NONE',  ( -11.26180657253229711, -10.55727714421919927, -27.97436260020709042 ) ) ;
#583926 =( NAMED_UNIT ( * ) SI_UNIT ( $, .STERADIAN. ) SOLID_ANGLE_UNIT ( ) );
#583927 = EDGE_CURVE ( 'NONE', #42405, #757612, #673969, .T. ) ;
#583928 = CARTESIAN_POINT ( 'NONE',  ( 1.503141417657420931, 1.503141417657461565, -153.8714140624999800 ) ) ;
#583929 = ORIENTED_EDGE ( 'NONE', *, *, #47203, .T. ) ;
#583930 = ORIENTED_EDGE ( 'NONE', *, *, #334499, .T. ) ;
#583931 = CARTESIAN_POINT ( 'NONE',  ( 11.29097323919879869, 8.946482948691659942, -2.407734916660060343 ) ) ;
#583932 = FACE_OUTER_BOUND ( 'NONE', #574044, .T. ) ;
#583933 = CARTESIAN_POINT ( 'NONE',  ( 25.25501670329797577, 11.95105583184736631, -3.094420355029740222 ) ) ;
#583935 = ORIENTED_EDGE ( 'NONE', *, *, #336079, .T. ) ;
#583934 = UNCERTAINTY_MEASURE_WITH_UNIT (LENGTH_MEASURE( 1.000000000000000082E-05 ), #711705, 'distance_accuracy_value', 'NONE');
#583936 = VERTEX_POINT ( 'NONE', #130519 ) ;
#583937 = CARTESIAN_POINT ( 'NONE',  ( 11.85630508741319211, 7.840000806387031673, -2.600950343531703179 ) ) ;
#583938 = CARTESIAN_POINT ( 'NONE',  ( 7.610244695061459730, 18.92300000000000537, 0.3296469733726559159 ) ) ;
#583939 = DIRECTION ( 'NONE',  ( 3.342508610651248126E-34, -1.000000000000000000, -3.254229924975367268E-34 ) ) ;
#583940 = VECTOR ( 'NONE', #449649, 1000.000000000000000 ) ;
#583941 = EDGE_LOOP ( 'NONE', ( #51286, #568245, #624552, #302159, #392930, #676878, #47512, #289306, #183722, #579353, #785319, #102021 ) ) ;
#583942 = CARTESIAN_POINT ( 'NONE',  ( 11.90026660751196275, 7.924182515619304645, -28.16059035660290988 ) ) ;
#583945 = ORIENTED_EDGE ( 'NONE', *, *, #489327, .F. ) ;
#583944 = CARTESIAN_POINT ( 'NONE',  ( -12.75000000000002309, 9.159999999999918430, -28.04896753472732485 ) ) ;
#583943 = CARTESIAN_POINT ( 'NONE',  ( 11.39320383325560826, 7.676035311247956017, -28.01733310532482690 ) ) ;
#583947 = ORIENTED_EDGE ( 'NONE', *, *, #524459, .F. ) ;
#583946 = COLOUR_RGB ( '',1.000000000000000000, 1.000000000000000000, 1.000000000000000000 ) ;
#583948 = CARTESIAN_POINT ( 'NONE',  ( -11.37922175408010617, 7.978210570499481236, -2.109870414589172682 ) ) ;
#583952 = CARTESIAN_POINT ( 'NONE',  ( -11.69207829356515838, 29.65396047303597626, -9.396559792321532711 ) ) ;
#583951 = CARTESIAN_POINT ( 'NONE',  ( 12.40859685212510044, 8.679176575165691077, -2.114551300466510408 ) ) ;
#583950 = CARTESIAN_POINT ( 'NONE',  ( 14.32230989065540072, 8.222098093309091027, -27.12840513244869811 ) ) ;
#583949 = CONTEXT_DEPENDENT_SHAPE_REPRESENTATION ( #520883, #41449 ) ;
#583953 = CARTESIAN_POINT ( 'NONE',  ( -11.68409713959908025, 7.866115689082881168, 51.00000000000000000 ) ) ;
#583954 = LINE ( 'NONE', #39156, #253426 ) ;
#583955 = CARTESIAN_POINT ( 'NONE',  ( 12.02188960163609899, -7.839999999999999858, -2.600000000000000089 ) ) ;
#583956 = VERTEX_POINT ( 'NONE', #369264 ) ;
#583959 = CARTESIAN_POINT ( 'NONE',  ( 9.993187601596355663, -9.470139048517975056, -27.35049110954798834 ) ) ;
#583958 = CARTESIAN_POINT ( 'NONE',  ( 25.45643583816688249, 11.51579239207155503, -1.524000000000001132 ) ) ;
#583957 = CARTESIAN_POINT ( 'NONE',  ( 12.16812293496939112, -10.45999999999999908, -27.52668384925377865 ) ) ;
#583960 = CARTESIAN_POINT ( 'NONE',  ( 13.78469314584114791, -16.12899999999998712, -4.086016535086491430 ) ) ;
#583963 = CARTESIAN_POINT ( 'NONE',  ( 6.467498113777089053, 19.60780012936089989, 27.07774409160668938 ) ) ;
#583962 = CARTESIAN_POINT ( 'NONE',  ( 10.81478554043250462, 18.82083570705587050, 10.39426106731584198 ) ) ;
#583961 = CARTESIAN_POINT ( 'NONE',  ( -3.411248256004242307, 19.04999999999999361, -12.68602225406561601 ) ) ;
#583964 = B_SPLINE_CURVE_WITH_KNOTS ( 'NONE', 3,
 ( #55409, #519610, #463878, #706592, #161762, #273391, #396610, #452228, #209684, #770129, #86373, #754481, #150039, #404427, #646900, #30524, #766238, #575350, #762324, #101927 ),
 .UNSPECIFIED., .F., .F.,
 ( 4, 1, 2, 2, 2, 2, 2, 1, 2, 2, 4 ),
 ( 0.000000000000000000, 0.06250000000001386391, 0.09375000000001727785, 0.1250000000000207057, 0.2500000000000196509, 0.5000000000000175415, 0.7500000000000153211, 0.8125000000000170974, 0.8437500000000160982, 0.8750000000000149880, 1.000000000000000000 ),
 .UNSPECIFIED. ) ;
#583965 = CARTESIAN_POINT ( 'NONE',  ( 1.568399804915809437, 19.04746000000000095, -10.71365588220623799 ) ) ;
#583968 = VERTEX_POINT ( 'NONE', #417203 ) ;
#583967 = VERTEX_POINT ( 'NONE', #492228 ) ;
#583966 = DIRECTION ( 'NONE',  ( -0.7119818846077435870, 0.000000000000000000, -0.7021978325161689627 ) ) ;
#583969 = CARTESIAN_POINT ( 'NONE',  ( -11.02319182286573529, 7.845422868510934400, -28.27334452029617751 ) ) ;
#583971 = CIRCLE ( 'NONE', #304994, 9.999999999999994671 ) ;
#583970 = CARTESIAN_POINT ( 'NONE',  ( 11.29592647779590209, 8.935236726878514446, -27.66271173491779578 ) ) ;
#583973 = CARTESIAN_POINT ( 'NONE',  ( -12.69999999999998863, 0.9473000000000015852, 12.69999999999998863 ) ) ;
#583972 = CARTESIAN_POINT ( 'NONE',  ( 13.77500000000000036, -6.000000000000031086, -29.64142135623731988 ) ) ;
#583975 = B_SPLINE_CURVE_WITH_KNOTS ( 'NONE', 3,
 ( #919, #673218, #367140, #128360 ),
 .UNSPECIFIED., .F., .F.,
 ( 4, 4 ),
 ( 0.000000000000000000, 1.000000000000000000 ),
 .UNSPECIFIED. ) ;
#583974 = CARTESIAN_POINT ( 'NONE',  ( 6.087965298567985073, -2.324258407265800130E-15, -10.74943023582612156 ) ) ;
#583976 = DIRECTION ( 'NONE',  ( -0.000000000000000000, 0.000000000000000000, 1.000000000000000000 ) ) ;
#583977 =( NAMED_UNIT ( * ) SI_UNIT ( $, .STERADIAN. ) SOLID_ANGLE_UNIT ( ) );
#583979 = CARTESIAN_POINT ( 'NONE',  ( 6.389851680771458042, 14.44999999999999751, -15.10030524252953654 ) ) ;
#583978 = CARTESIAN_POINT ( 'NONE',  ( 6.467498113777089053, 19.60780012936089989, 31.67398944802295091 ) ) ;
#583981 = CARTESIAN_POINT ( 'NONE',  ( -11.78350617180833027, -9.346179337559057387, -27.69136519685155307 ) ) ;
#583980 = CARTESIAN_POINT ( 'NONE',  ( -0.1551724137932610215, 14.44989999999999952, -17.67040229885050096 ) ) ;
#583982 = DIRECTION ( 'NONE',  ( 0.000000000000000000, 1.000000000000000000, 0.000000000000000000 ) ) ;
#583983 = CARTESIAN_POINT ( 'NONE',  ( -11.37514508275499736, 8.400000000000023448, -27.20337086938921800 ) ) ;
#583984 = VECTOR ( 'NONE', #456483, 1000.000000000000000 ) ;
#583986 =( GEOMETRIC_REPRESENTATION_CONTEXT ( 3 ) GLOBAL_UNCERTAINTY_ASSIGNED_CONTEXT ( ( #211694 ) ) GLOBAL_UNIT_ASSIGNED_CONTEXT ( ( #211799, #633332, #267667 ) ) REPRESENTATION_CONTEXT ( 'NONE', 'WORKASPACE' ) );
#583985 = CARTESIAN_POINT ( 'NONE',  ( -13.56671982451803160, -17.09686999126948237, 5.094252395063638694 ) ) ;
#583987 = CARTESIAN_POINT ( 'NONE',  ( 0.000000000000000000, 1.540743955509788682E-30, -144.2719999999999629 ) ) ;
#583988 = PRESENTATION_STYLE_ASSIGNMENT (( #337805 ) ) ;
#583990 = AXIS2_PLACEMENT_3D ( 'NONE', #297791, #723123, #178269 ) ;
#583989 = CARTESIAN_POINT ( 'NONE',  ( -11.22930767767519455, -10.18000000000000682, -28.33497422611931071 ) ) ;
#583991 = ORIENTED_EDGE ( 'NONE', *, *, #582925, .T. ) ;
#583992 =( NAMED_UNIT ( * ) SI_UNIT ( $, .STERADIAN. ) SOLID_ANGLE_UNIT ( ) );
#583993 = DIRECTION ( 'NONE',  ( -0.000000000000000000, -4.907343444090899293E-15, 1.000000000000000000 ) ) ;
#583994 = CARTESIAN_POINT ( 'NONE',  ( -11.92594564848903893, 8.683773976021049279, -3.091510944334275202 ) ) ;
#583997 = CARTESIAN_POINT ( 'NONE',  ( 10.82318018545850613, 7.978210570499514098, -28.34012958541078930 ) ) ;
#583996 = CARTESIAN_POINT ( 'NONE',  ( 0.6491738246508031995, -1.567244251809542632, -148.0919218749999402 ) ) ;
#583995 = CARTESIAN_POINT ( 'NONE',  ( -11.62849627811555742, 17.99921676359470979, 9.475136302041848424 ) ) ;
#583998 = CARTESIAN_POINT ( 'NONE',  ( -59.48990224092703016, -6.144182968799818845, 0.8188168282530252640 ) ) ;
#583999 = CARTESIAN_POINT ( 'NONE',  ( 12.26412558738829972, -9.610632609864200759, -28.35119902176870355 ) ) ;
#584000 = CARTESIAN_POINT ( 'NONE',  ( 10.27028974850279930, 8.835199862082621536, -2.092547912880280414 ) ) ;
#584002 = LINE ( 'NONE', #707405, #130699 ) ;
#584001 =( LENGTH_UNIT ( ) NAMED_UNIT ( * ) SI_UNIT ( .MILLI., .METRE. ) );
#584004 = ADVANCED_FACE ( 'NONE', ( #659672 ), #782876, .F. ) ;
#584003 = CARTESIAN_POINT ( 'NONE',  ( 14.13711245241524850, 25.67874207691884791, 5.014186411278158673 ) ) ;
#584005 = CARTESIAN_POINT ( 'NONE',  ( 11.65046363173190080, 8.925975849710043875, -2.339332011965355562 ) ) ;
#584006 = FACE_OUTER_BOUND ( 'NONE', #189499, .T. ) ;
#584007 = EDGE_CURVE ( 'NONE', #442588, #134005, #427509, .T. ) ;
#584008 = CARTESIAN_POINT ( 'NONE',  ( 10.35771482718410041, 7.960392840285960503, -2.222985144540450264 ) ) ;
#584009 = VERTEX_POINT ( 'NONE', #144683 ) ;
#584011 = ORIENTED_EDGE ( 'NONE', *, *, #550651, .T. ) ;
#584010 = CARTESIAN_POINT ( 'NONE',  ( 10.46199838104553415, -14.35099999999998843, -13.87449570705186375 ) ) ;
#584012 = CARTESIAN_POINT ( 'NONE',  ( -11.69527093492989955, 7.829283628290590435, -2.600000000000000089 ) ) ;
#584013 = CARTESIAN_POINT ( 'NONE',  ( 13.98376760245335326, 13.38142983743650660, 5.427177885388904777 ) ) ;
#584014 = AXIS2_PLACEMENT_3D ( 'NONE', #506235, #204194, #196391 ) ;
#584015 = CARTESIAN_POINT ( 'NONE',  ( 9.978473239198754285, -8.620937401049552307, -1.968599995675702541 ) ) ;
#584017 = ORIENTED_EDGE ( 'NONE', *, *, #579671, .T. ) ;
#584016 = CARTESIAN_POINT ( 'NONE',  ( 12.47681767606317926, 20.93343037058605560, 8.095379384412092705 ) ) ;
#584018 = ORIENTED_EDGE ( 'NONE', *, *, #733180, .T. ) ;
#584020 = CIRCLE ( 'NONE', #205027, 2.552699999999990865 ) ;
#584019 = DIRECTION ( 'NONE',  ( 1.000000000000000000, -0.000000000000000000, -0.000000000000000000 ) ) ;
#584022 = ORIENTED_EDGE ( 'NONE', *, *, #453436, .F. ) ;
#584021 = SURFACE_STYLE_USAGE ( .BOTH. , #580088 ) ;
#584023 = STYLED_ITEM ( 'NONE', ( #772895 ), #17737 ) ;
#584025 = ORIENTED_EDGE ( 'NONE', *, *, #325346, .T. ) ;
#584024 = ORIENTED_EDGE ( 'NONE', *, *, #405123, .F. ) ;
#584026 = LINE ( 'NONE', #282083, #130157 ) ;
#584028 = CARTESIAN_POINT ( 'NONE',  ( -59.34623873706500774, -4.396042580000004918, -2.743154547669159005 ) ) ;
#584027 = CARTESIAN_POINT ( 'NONE',  ( -10.02793960163640286, 8.613569957361850271, -27.23965484629941969 ) ) ;
#584029 = CARTESIAN_POINT ( 'NONE',  ( 9.948380185458477243, -7.978210570499468801, -2.109870414589213539 ) ) ;
#584030 = VECTOR ( 'NONE', #164666, 1000.000000000000000 ) ;
#584031 = ORIENTED_EDGE ( 'NONE', *, *, #141219, .T. ) ;
#584032 = FILL_AREA_STYLE_COLOUR ( '', #217797 ) ;
#584033 = CARTESIAN_POINT ( 'NONE',  ( -11.43895626830300216, -9.619999999999999218, -27.36502577388069923 ) ) ;
#584035 = STYLED_ITEM ( 'NONE', ( #757668 ), #322552 ) ;
#584034 = DIRECTION ( 'NONE',  ( -0.000000000000000000, -0.000000000000000000, 1.000000000000000000 ) ) ;
#584036 = CARTESIAN_POINT ( 'NONE',  ( 11.35105626830280201, 8.960000000000020393, -27.52668384925377865 ) ) ;
#584037 = PRESENTATION_STYLE_ASSIGNMENT (( #51054 ) ) ;
#584038 = EDGE_LOOP ( 'NONE', ( #555066, #414256, #701656, #437729 ) ) ;
#584039 = CARTESIAN_POINT ( 'NONE',  ( -14.77398336104271692, 24.28239999999998489, 1.713343120228048244 ) ) ;
#584041 = AXIS2_PLACEMENT_3D ( 'NONE', #101637, #658443, #415952 ) ;
#584040 = VECTOR ( 'NONE', #112358, 1000.000000000000000 ) ;
#584042 = ORIENTED_EDGE ( 'NONE', *, *, #718559, .F. ) ;
#584043 = CARTESIAN_POINT ( 'NONE',  ( -11.08347434434189616, -9.339999999999964331, -27.52668384925382483 ) ) ;
#584045 = PRESENTATION_STYLE_ASSIGNMENT (( #591876 ) ) ;
#584044 = CARTESIAN_POINT ( 'NONE',  ( 12.86792293496949391, 7.840000000000022062, -27.52668384925377865 ) ) ;
#584046 = VERTEX_POINT ( 'NONE', #74628 ) ;
#584048 = FILL_AREA_STYLE_COLOUR ( '', #774043 ) ;
#584047 = CARTESIAN_POINT ( 'NONE',  ( -11.39648876886323059, 19.63928535902437034, 9.752996036099238708 ) ) ;
#584049 = SURFACE_SIDE_STYLE ('',( #330077 ) ) ;
#584050 = DIRECTION ( 'NONE',  ( 0.000000000000000000, 0.000000000000000000, 1.000000000000000000 ) ) ;
#584053 = ORIENTED_EDGE ( 'NONE', *, *, #78176, .T. ) ;
#584052 = EDGE_LOOP ( 'NONE', ( #76049, #343438, #60055, #322372 ) ) ;
#584051 = AXIS2_PLACEMENT_3D ( 'NONE', #700891, #573493, #211764 ) ;
#584054 = UNCERTAINTY_MEASURE_WITH_UNIT (LENGTH_MEASURE( 1.000000000000000082E-05 ), #215363, 'distance_accuracy_value', 'NONE');
#584055 = CARTESIAN_POINT ( 'NONE',  ( -90.13672269368959178, 91.88571270000005597, 3.400000001092527757 ) ) ;
#584056 = VECTOR ( 'NONE', #445973, 1000.000000000000000 ) ;
#584058 = EDGE_CURVE ( 'NONE', #587781, #149453, #274404, .T. ) ;
#584057 = CARTESIAN_POINT ( 'NONE',  ( -12.90443018545868625, 8.960000000000020393, -28.17331615074622420 ) ) ;
#584059 = SURFACE_STYLE_USAGE ( .BOTH. , #43195 ) ;
#584060 = CARTESIAN_POINT ( 'NONE',  ( 8.754192596055377251, 4.694485474853951068, 27.76209667051540109 ) ) ;
#584061 = B_SPLINE_CURVE_WITH_KNOTS ( 'NONE', 3,
 ( #557597, #434593, #549742, #12724, #430693, #251720, #621254, #565404, #629117, #144077 ),
 .UNSPECIFIED., .F., .F.,
 ( 4, 2, 2, 2, 4 ),
 ( 0.5000000000000000000, 0.6250000000000000000, 0.7500000000000000000, 0.8750000000000000000, 1.000000000000000000 ),
 .UNSPECIFIED. ) ;
#584062 = ORIENTED_EDGE ( 'NONE', *, *, #161047, .F. ) ;
#584063 = CARTESIAN_POINT ( 'NONE',  ( -14.76476452136991213, 13.57164204556755571, -1.791050443417725679 ) ) ;
#584065 = CARTESIAN_POINT ( 'NONE',  ( -13.57177517134544686, 8.143842442211298049, -27.71774017161589043 ) ) ;
#584064 = CARTESIAN_POINT ( 'NONE',  ( -13.28651271138380530, 27.50596967194888265, 6.961940856609229122 ) ) ;
#584067 = ORIENTED_EDGE ( 'NONE', *, *, #255146, .T. ) ;
#584066 = FACE_BOUND ( 'NONE', #536366, .T. ) ;
#584068 = CARTESIAN_POINT ( 'NONE',  ( 12.79827151213210001, -7.766119999999999912, -2.600000000000000089 ) ) ;
#584069 = FACE_OUTER_BOUND ( 'NONE', #617164, .T. ) ;
#584070 = VECTOR ( 'NONE', #603567, 1000.000000000000000 ) ;
#584071 = AXIS2_PLACEMENT_3D ( 'NONE', #423244, #785092, #109074 ) ;
#584072 = CARTESIAN_POINT ( 'NONE',  ( 0.2889897429913657056, 19.04999999999999716, -14.99719541904925002 ) ) ;
#584073 = CARTESIAN_POINT ( 'NONE',  ( 11.53902093492970060, -10.43868940788519950, -28.03849641579969898 ) ) ;
#584074 = PRESENTATION_LAYER_ASSIGNMENT (  '', '', ( #444593 ) ) ;
#584075 = DIRECTION ( 'NONE',  ( -0.000000000000000000, -0.000000000000000000, 1.000000000000000000 ) ) ;
#584076 = ORIENTED_EDGE ( 'NONE', *, *, #557959, .F. ) ;
#584080 = CARTESIAN_POINT ( 'NONE',  ( 13.89580114095651275, 20.93412077648565983, 5.648657902352215210 ) ) ;
#584079 = CARTESIAN_POINT ( 'NONE',  ( 9.783225892376869126, -8.932170704737929512, -2.786215412756209542 ) ) ;
#584078 = AXIS2_PLACEMENT_3D ( 'NONE', #145018, #403309, #630071 ) ;
#584077 = CARTESIAN_POINT ( 'NONE',  ( -10.93270626830300074, -8.824464672112091179, -2.965280360995190101 ) ) ;
#584084 = CARTESIAN_POINT ( 'NONE',  ( -11.32509314446289572, 7.972894203382806744, -27.35369266657432519 ) ) ;
#584083 = CARTESIAN_POINT ( 'NONE',  ( -13.70451535116208142, 31.24953569433993650, -6.098114772379684467 ) ) ;
#584082 = CARTESIAN_POINT ( 'NONE',  ( 11.72819974163442858, 60.86883655000000459, -60.11167726934201028 ) ) ;
#584081 = PRESENTATION_LAYER_ASSIGNMENT (  '', '', ( #762489 ) ) ;
#584085 = ORIENTED_EDGE ( 'NONE', *, *, #221973, .F. ) ;
#584087 = CARTESIAN_POINT ( 'NONE',  ( -13.56362901281270972, 29.55377915348098838, -6.101974844489705951 ) ) ;
#584086 = CARTESIAN_POINT ( 'NONE',  ( -13.76222527800964990, 20.92981886243400425, -5.639796394745899555 ) ) ;
#584088 =( GEOMETRIC_REPRESENTATION_CONTEXT ( 3 ) GLOBAL_UNCERTAINTY_ASSIGNED_CONTEXT ( ( #512640 ) ) GLOBAL_UNIT_ASSIGNED_CONTEXT ( ( #466256, #267901, #641414 ) ) REPRESENTATION_CONTEXT ( 'NONE', 'WORKASPACE' ) );
#584089 = CARTESIAN_POINT ( 'NONE',  ( -11.28693665648929922, -10.18535762268719935, -28.34425390082130392 ) ) ;
#584091 = EDGE_CURVE ( 'NONE', #537088, #217732, #313574, .T. ) ;
#584090 = DIRECTION ( 'NONE',  ( -0.9238795325112854062, -0.3826834323650931124, 0.000000000000000000 ) ) ;
#584092 = CARTESIAN_POINT ( 'NONE',  ( 12.30777093492970664, -9.899999999999948841, -28.50900650167472605 ) ) ;
#584093 = CARTESIAN_POINT ( 'NONE',  ( 2.569312948657806572, 19.04745999999999384, -10.99192088220342711 ) ) ;
#584095 = DIRECTION ( 'NONE',  ( -3.638782261100183996E-33, 1.050710766793947060E-16, -1.000000000000000000 ) ) ;
#584094 = CARTESIAN_POINT ( 'NONE',  ( -59.10127950000000396, -7.466042580000005202, 0.9628191587970000853 ) ) ;
#584096 = FILL_AREA_STYLE_COLOUR ( '', #613685 ) ;
#584098 = AXIS2_PLACEMENT_3D ( 'NONE', #295799, #53001, #780816 ) ;
#584097 = CARTESIAN_POINT ( 'NONE',  ( 0.1022447662869182816, 14.47704355982748758, -0.02540000000000002672 ) ) ;
#584101 = CARTESIAN_POINT ( 'NONE',  ( -4.515449183455658932, 0.04205365027161339642, -14.33363579790806241 ) ) ;
#584100 = MECHANICAL_DESIGN_GEOMETRIC_PRESENTATION_REPRESENTATION (  '', ( #177752 ), #432205 ) ;
#584099 = CARTESIAN_POINT ( 'NONE',  ( 11.05838842074650152, -8.295890263930637332, -2.049762630444308620 ) ) ;
#584102 = FACE_OUTER_BOUND ( 'NONE', #627920, .T. ) ;
#584103 = UNCERTAINTY_MEASURE_WITH_UNIT (LENGTH_MEASURE( 1.000000000000000082E-05 ), #9058, 'distance_accuracy_value', 'NONE');
#584104 = CARTESIAN_POINT ( 'NONE',  ( -11.49793841985264287, -8.250107997115282643, -1.989203434257637015 ) ) ;
#584106 = CARTESIAN_POINT ( 'NONE',  ( 4.808429282008581218, 36.22305959415088239, 14.20841445430313499 ) ) ;
#584105 = CARTESIAN_POINT ( 'NONE',  ( -10.04459290946089567, 31.83648860759490873, -11.14029412911561323 ) ) ;
#584107 = SURFACE_STYLE_USAGE ( .BOTH. , #293932 ) ;
#584109 = CARTESIAN_POINT ( 'NONE',  ( -1.700274900006039092, 3.580833995147094662, 28.60931784993446669 ) ) ;
#584108 = PRESENTATION_LAYER_ASSIGNMENT (  '', '', ( #723913 ) ) ;
#584110 = DIRECTION ( 'NONE',  ( 4.011548038196366406E-16, 0.1391731009600652713, -0.9902680687415703620 ) ) ;
#584111 = CARTESIAN_POINT ( 'NONE',  ( 14.45033951183649812, 30.79077891111993637, -4.023393231154789973 ) ) ;
#584113 = CARTESIAN_POINT ( 'NONE',  ( 12.16206615911833921, 8.114565209701011028, -27.35561244095434930 ) ) ;
#584112 = DIRECTION ( 'NONE',  ( -0.000000000000000000, 1.000000000000000000, -0.000000000000000000 ) ) ;
#584114 = SURFACE_STYLE_FILL_AREA ( #341840 ) ;
#584115 =( GEOMETRIC_REPRESENTATION_CONTEXT ( 3 ) GLOBAL_UNCERTAINTY_ASSIGNED_CONTEXT ( ( #493797 ) ) GLOBAL_UNIT_ASSIGNED_CONTEXT ( ( #665488, #284143, #653782 ) ) REPRESENTATION_CONTEXT ( 'NONE', 'WORKASPACE' ) );
#584120 = DIRECTION ( 'NONE',  ( 3.122502256758252770E-17, -1.000000000000000000, 1.387778780783015694E-17 ) ) ;
#584119 = B_SPLINE_CURVE_WITH_KNOTS ( 'NONE', 3,
 ( #63731, #684078, #79410, #322335, #67692, #504893, #564515, #556709, #310594, #437614, #139255, #7873, #560632, #552747, #672308, #306670, #11810, #246875, #250831 ),
 .UNSPECIFIED., .F., .F.,
 ( 4, 1, 1, 1, 1, 1, 1, 1, 1, 1, 1, 1, 1, 1, 1, 1, 4 ),
 ( 0.000000000000000000, 0.06114704875799392009, 0.1216856091831456099, 0.1814422292954584737, 0.2406895671109908208, 0.3004461872233035180, 0.3606690915821852972, 0.4210897579121494205, 0.4825365598671255141, 0.5443659898747684744, 0.6066043418315345548, 0.6695328523812119625, 0.7329172939301579204, 0.7975166778648625776, 0.8635789539798792713, 0.9308567290097129465, 1.000000000000000000 ),
 .UNSPECIFIED. ) ;
#584118 = CARTESIAN_POINT ( 'NONE',  ( -10.77092647779619305, -7.864763273121505804, -2.787288265082217276 ) ) ;
#584117 = CARTESIAN_POINT ( 'NONE',  ( 21.55338151313437223, 17.77907069799200102, -2.419981295490413409 ) ) ;
#584116 = CARTESIAN_POINT ( 'NONE',  ( -3.902195791487402587, 19.04999999999999716, 2.629183981657761305E-14 ) ) ;
#584121 = SURFACE_SIDE_STYLE ('',( #691948 ) ) ;
#584122 = VECTOR ( 'NONE', #703517, 1000.000000000000000 ) ;
#584123 = AXIS2_PLACEMENT_3D ( 'NONE', #139916, #374748, #28221 ) ;
#584124 =( GEOMETRIC_REPRESENTATION_CONTEXT ( 3 ) GLOBAL_UNCERTAINTY_ASSIGNED_CONTEXT ( ( #374639 ) ) GLOBAL_UNIT_ASSIGNED_CONTEXT ( ( #485416, #302835, #19771 ) ) REPRESENTATION_CONTEXT ( 'NONE', 'WORKASPACE' ) );
#584125 = PRESENTATION_LAYER_ASSIGNMENT (  '', '', ( #711455 ) ) ;
#584127 = CARTESIAN_POINT ( 'NONE',  ( 0.5402298850573132860, 14.44989999999999952, -19.06120689655169897 ) ) ;
#584126 = LINE ( 'NONE', #763288, #370363 ) ;
#584128 = CARTESIAN_POINT ( 'NONE',  ( 0.000000000000000000, 7.349203217093144502, 152.2999999999999829 ) ) ;
#584129 = CARTESIAN_POINT ( 'NONE',  ( -63.50000000000000000, 0.9473000000000015852, -15.25269999999997950 ) ) ;
#584130 = CARTESIAN_POINT ( 'NONE',  ( 114.3000000000000114, 12.69999999999999929, -139.6999999999999886 ) ) ;
#584131 = LINE ( 'NONE', #699754, #132882 ) ;
#584132 = LINE ( 'NONE', #751551, #58030 ) ;
#584133 = DIRECTION ( 'NONE',  ( 1.000000000000000000, -0.000000000000000000, -0.000000000000000000 ) ) ;
#584135 = EDGE_CURVE ( 'NONE', #294970, #89268, #627330, .T. ) ;
#584134 =( BOUNDED_SURFACE ( )  B_SPLINE_SURFACE ( 3, 2, ( 
 ( #436063, #181655, #121981, #301161, #428253, #666833, #610957, #125943, #432183, #313003, #547316, #551214, #364725, #6337, #253197, #491581, #66132, #2375, #420444, #245347, #10246, #738290, #543403, #495496, #14217, #678639, #479887, #603117, #487668, #662937, #73993, #133808, #118059, #618827, #360846, #730375, #185586, #316896, #368616, #268883, #566862, #515070, #757805, #145533, #638462, #686471, #626689, #630595, #141651, #694285, #746068, #18092, #742172, #690395, #380366, #384250, #698197, #320802, #443844, #149459, #22013 ),
 ( #261025, #503353, #622727, #209075, #634506, #81801, #578652, #29932, #336410, #511136, #388142, #447760, #89685, #264947, #85757, #197371, #201249, #328559, #562980, #392062, #439955, #324683, #93610, #77896, #332507, #570807, #507227, #455555, #25974, #753889, #749981, #499435, #451626, #574745, #205216, #257170, #272790, #682550, #213016, #137730, #153364, #396014, #765646, #284568, #352094, #101347, #654216, #276715, #33829, #344270, #594315, #650266, #526791, #769553, #519017, #216940, #586506, #41701, #49607, #292417, #113173 ),
 ( #582563, #97440, #220851, #224761, #37761, #590380, #646306, #411760, #161164, #403833, #288479, #713876, #157315, #415643, #761737, #534716, #467202, #522909, #280622, #642363, #407769, #168989, #709916, #165050, #232657, #105261, #475053, #348187, #459429, #45635, #530754, #463287, #777451, #340292, #706010, #773480, #228710, #471129, #109227, #717783, #172913, #658132, #356034, #702085, #399923, #669787, #371621, #367677, #729443, #121027, #296330, #57374, #733383, #69125, #176794, #188588, #132874, #610000, #598255, #721676, #363802 ),
 ( #431247, #486723, #662024, #554213, #538607, #673775, #240489, #359915, #65202, #9297, #606081, #613938, #550268, #602181, #252259, #419525, #53511, #490650, #236590, #128918, #5402, #542470, #61292, #312054, #665911, #494560, #781309, #478948, #304166, #737340, #427329, #546365, #1451, #117147, #300242, #244419, #184638, #192544, #435144, #677705, #785241, #482859, #725556, #124970, #180744, #423406, #308116, #248316, #379470, #689469, #319880, #391130, #267928, #514146, #21099, #73048, #693351, #565925, #315970, #510183, #264021 ),
 ( #621788, #387227, #752962, #629652, #260097, #25009, #88750, #208159, #196459, #29006, #80858, #681639, #148541, #144602, #323765, #506302, #331580, #442928, #17160, #633592, #375536, #573809, #756870, #136791, #749071, #562048, #454612, #204267, #271853, #212083, #76956, #697261, #558133, #450704, #446827, #200317, #502396, #13268, #617883, #256236, #498493, #625760, #741247, #84822, #439023, #745146, #685515, #140706, #383325, #327650, #569862, #108289, #160231, #712936, #104307, #156388, #351151, #40748, #92685, #96500, #283635 ),
 ( #585565, #275798, #36826, #593381, #215995, #339383, #589436, #705092, #525876, #406815, #649310, #701176, #398997, #518065, #347252, #529823, #168035, #641441, #231696, #637532, #287537, #768633, #764706, #581630, #577729, #653264, #395074, #776491, #402915, #772549, #223815, #458514, #48673, #335479, #227785, #279694, #521976, #708977, #291478, #645373, #410815, #44684, #219923, #533753, #466280, #32897, #462374, #164133, #100425, #470168, #760817, #343297, #474101, #152436, #4433, #545415, #720743, #127933, #60343, #362865, #299283 ),
 ( #295358, #668831, #307159, #116198, #251323, #489703, #8357, #728492, #605110, #120071, #549328, #239548, #124009, #179801, #247368, #780367, #716838, #553248, #481904, #311097, #171982, #414691, #235648, #52574, #724590, #358963, #477993, #541522, #370673, #366728, #175846, #418599, #601237, #422455, #661078, #485793, #784305, #732414, #56445, #664962, #183692, #609054, #537681, #657193, #112226, #187626, #303210, #487, #243461, #426379, #64220, #430269, #672812, #612984, #68190, #355080, #597290, #76016, #676753, #744197, #20153 ),
 ( #267003, #263074, #199387, #442000, #207214, #561139, #135846, #752038, #493616, #449785, #632673, #255285, #79908, #438105, #572873, #322841, #390188, #28083, #692433, #147602, #191583, #565017, #87820, #24057, #620849, #139768, #497554, #505389, #680712, #509272, #386298, #330637, #382402, #434199, #736378, #684577, #131928, #628739, #624813, #16223, #83889, #374595, #740298, #748137, #326721, #203331, #378540, #143661, #616967, #568934, #315048, #72087, #445897, #12319, #557194, #688543, #195526, #318937, #259194, #501486, #700256 ),
 ( #420562, #31977, #644424, #215074, #360978, #99490, #177850, #54548, #274860, #603245, #755939, #416705, #159311, #95592, #517137, #696335, #782373, #513211, #118184, #521042, #659181, #401990, #334557, #237638, #211125, #357069, #155465, #759899, #39827, #480008, #278755, #297366, #233714, #457588, #722714, #342352, #453661, #398068, #584640, #576809, #114243, #151485, #640529, #270919, #394136, #599299, #293459, #338433, #663052, #535762, #704151, #580687, #636601, #778490, #173966, #91757, #35906, #763780, #218996, #539650, #461427 ),
 ( #476088, #718819, #368748, #253330, #309170, #436194, #122103, #380493, #682692, #611083, #440081, #58457, #137860, #364855, #181781, #66259, #245481, #74127, #786280, #742300, #301299, #543528, #551346, #495638, #317024, #70182, #6467, #559215, #14345, #734464, #241538, #487803, #428393, #432315, #730504, #738413, #547437, #607168, #483888, #491715, #424459, #185718, #499559, #62348, #670874, #193594, #249401, #674854, #313140, #555277, #305243, #2505, #666950, #10379, #678769, #126070, #726610, #618959, #189646, #133944, #130000 ) ),
 .UNSPECIFIED., .F., .F., .T. ) 
 B_SPLINE_SURFACE_WITH_KNOTS ( ( 4, 3, 3, 4 ),
 ( 3, 2, 2, 2, 2, 2, 2, 2, 2, 2, 2, 2, 2, 2, 2, 2, 2, 2, 2, 2, 2, 2, 2, 2, 2, 2, 2, 2, 2, 2, 3 ),
 ( -0.01788291649972785155, 0.000000000000000000, 1.000000000000000000, 1.017882916499710078 ),
 ( 0.000000000000000000, 0.03333333333333329818, 0.06666666666666669350, 0.1000000000000000056, 0.1333333333333329984, 0.1666666666666670182, 0.2000000000000000111, 0.2333333333333330040, 0.2666666666666669960, 0.2999999999999999889, 0.3333333333333329818, 0.3666666666666669738, 0.4000000000000000222, 0.4333333333333329596, 0.4666666666666670071, 0.5000000000000000000, 0.5333333333333329929, 0.5666666666666670960, 0.5999999999999999778, 0.6333333333333330817, 0.6666666666666670737, 0.6999999999999999556, 0.7333333333333330595, 0.7666666666666670515, 0.8000000000000000444, 0.8333333333333330373, 0.8666666666666670293, 0.9000000000000000222, 0.9333333333333330151, 0.9666666666666670071, 1.000000000000000000 ),
 .UNSPECIFIED. ) 
 GEOMETRIC_REPRESENTATION_ITEM ( )  RATIONAL_B_SPLINE_SURFACE ( (
 ( 1.000000000000000000, 0.8660254037844389297, 1.000000000000000000, 0.8660254037844389297, 1.000000000000000000, 0.8660254037844389297, 1.000000000000000000, 0.8660254037844389297, 1.000000000000000000, 0.8660254037844389297, 1.000000000000000000, 0.8660254037844389297, 1.000000000000000000, 0.8660254037844389297, 1.000000000000000000, 0.8660254037844389297, 1.000000000000000000, 0.8660254037844389297, 1.000000000000000000, 0.8660254037844389297, 1.000000000000000000, 0.8660254037844389297, 1.000000000000000000, 0.8660254037844389297, 1.000000000000000000, 0.8660254037844389297, 1.000000000000000000, 0.8660254037844389297, 1.000000000000000000, 0.8660254037844389297, 1.000000000000000000, 0.8660254037844389297, 1.000000000000000000, 0.8660254037844389297, 1.000000000000000000, 0.8660254037844389297, 1.000000000000000000, 0.8660254037844389297, 1.000000000000000000, 0.8660254037844389297, 1.000000000000000000, 0.8660254037844389297, 1.000000000000000000, 0.8660254037844389297, 1.000000000000000000, 0.8660254037844389297, 1.000000000000000000, 0.8660254037844389297, 1.000000000000000000, 0.8660254037844389297, 1.000000000000000000, 0.8660254037844389297, 1.000000000000000000, 0.8660254037844389297, 1.000000000000000000, 0.8660254037844389297, 1.000000000000000000, 0.8660254037844389297, 1.000000000000000000, 0.8660254037844389297, 1.000000000000000000),
 ( 1.000000000000000000, 0.8660254037844389297, 1.000000000000000000, 0.8660254037844389297, 1.000000000000000000, 0.8660254037844389297, 1.000000000000000000, 0.8660254037844389297, 1.000000000000000000, 0.8660254037844389297, 1.000000000000000000, 0.8660254037844389297, 1.000000000000000000, 0.8660254037844389297, 1.000000000000000000, 0.8660254037844389297, 1.000000000000000000, 0.8660254037844389297, 1.000000000000000000, 0.8660254037844389297, 1.000000000000000000, 0.8660254037844389297, 1.000000000000000000, 0.8660254037844389297, 1.000000000000000000, 0.8660254037844389297, 1.000000000000000000, 0.8660254037844389297, 1.000000000000000000, 0.8660254037844389297, 1.000000000000000000, 0.8660254037844389297, 1.000000000000000000, 0.8660254037844389297, 1.000000000000000000, 0.8660254037844389297, 1.000000000000000000, 0.8660254037844389297, 1.000000000000000000, 0.8660254037844389297, 1.000000000000000000, 0.8660254037844389297, 1.000000000000000000, 0.8660254037844389297, 1.000000000000000000, 0.8660254037844389297, 1.000000000000000000, 0.8660254037844389297, 1.000000000000000000, 0.8660254037844389297, 1.000000000000000000, 0.8660254037844389297, 1.000000000000000000, 0.8660254037844389297, 1.000000000000000000, 0.8660254037844389297, 1.000000000000000000, 0.8660254037844389297, 1.000000000000000000, 0.8660254037844389297, 1.000000000000000000),
 ( 1.000000000000000000, 0.8660254037844389297, 1.000000000000000000, 0.8660254037844389297, 1.000000000000000000, 0.8660254037844389297, 1.000000000000000000, 0.8660254037844389297, 1.000000000000000000, 0.8660254037844389297, 1.000000000000000000, 0.8660254037844389297, 1.000000000000000000, 0.8660254037844389297, 1.000000000000000000, 0.8660254037844389297, 1.000000000000000000, 0.8660254037844389297, 1.000000000000000000, 0.8660254037844389297, 1.000000000000000000, 0.8660254037844389297, 1.000000000000000000, 0.8660254037844389297, 1.000000000000000000, 0.8660254037844389297, 1.000000000000000000, 0.8660254037844389297, 1.000000000000000000, 0.8660254037844389297, 1.000000000000000000, 0.8660254037844389297, 1.000000000000000000, 0.8660254037844389297, 1.000000000000000000, 0.8660254037844389297, 1.000000000000000000, 0.8660254037844389297, 1.000000000000000000, 0.8660254037844389297, 1.000000000000000000, 0.8660254037844389297, 1.000000000000000000, 0.8660254037844389297, 1.000000000000000000, 0.8660254037844389297, 1.000000000000000000, 0.8660254037844389297, 1.000000000000000000, 0.8660254037844389297, 1.000000000000000000, 0.8660254037844389297, 1.000000000000000000, 0.8660254037844389297, 1.000000000000000000, 0.8660254037844389297, 1.000000000000000000, 0.8660254037844389297, 1.000000000000000000, 0.8660254037844389297, 1.000000000000000000),
 ( 1.000000000000000000, 0.8660254037844389297, 1.000000000000000000, 0.8660254037844389297, 1.000000000000000000, 0.8660254037844389297, 1.000000000000000000, 0.8660254037844389297, 1.000000000000000000, 0.8660254037844389297, 1.000000000000000000, 0.8660254037844389297, 1.000000000000000000, 0.8660254037844389297, 1.000000000000000000, 0.8660254037844389297, 1.000000000000000000, 0.8660254037844389297, 1.000000000000000000, 0.8660254037844389297, 1.000000000000000000, 0.8660254037844389297, 1.000000000000000000, 0.8660254037844389297, 1.000000000000000000, 0.8660254037844389297, 1.000000000000000000, 0.8660254037844389297, 1.000000000000000000, 0.8660254037844389297, 1.000000000000000000, 0.8660254037844389297, 1.000000000000000000, 0.8660254037844389297, 1.000000000000000000, 0.8660254037844389297, 1.000000000000000000, 0.8660254037844389297, 1.000000000000000000, 0.8660254037844389297, 1.000000000000000000, 0.8660254037844389297, 1.000000000000000000, 0.8660254037844389297, 1.000000000000000000, 0.8660254037844389297, 1.000000000000000000, 0.8660254037844389297, 1.000000000000000000, 0.8660254037844389297, 1.000000000000000000, 0.8660254037844389297, 1.000000000000000000, 0.8660254037844389297, 1.000000000000000000, 0.8660254037844389297, 1.000000000000000000, 0.8660254037844389297, 1.000000000000000000, 0.8660254037844389297, 1.000000000000000000),
 ( 0.8860250483700250479, 0.7673202002777780306, 0.8860250483700250479, 0.7673202002777780306, 0.8860250483700250479, 0.7673202002777780306, 0.8860250483700250479, 0.7673202002777780306, 0.8860250483700250479, 0.7673202002777780306, 0.8860250483700250479, 0.7673202002777780306, 0.8860250483700250479, 0.7673202002777780306, 0.8860250483700250479, 0.7673202002777780306, 0.8860250483700250479, 0.7673202002777780306, 0.8860250483700250479, 0.7673202002777780306, 0.8860250483700250479, 0.7673202002777780306, 0.8860250483700250479, 0.7673202002777780306, 0.8860250483700250479, 0.7673202002777780306, 0.8860250483700250479, 0.7673202002777780306, 0.8860250483700250479, 0.7673202002777780306, 0.8860250483700250479, 0.7673202002777780306, 0.8860250483700250479, 0.7673202002777780306, 0.8860250483700250479, 0.7673202002777780306, 0.8860250483700250479, 0.7673202002777780306, 0.8860250483700250479, 0.7673202002777780306, 0.8860250483700250479, 0.7673202002777780306, 0.8860250483700250479, 0.7673202002777780306, 0.8860250483700250479, 0.7673202002777780306, 0.8860250483700250479, 0.7673202002777780306, 0.8860250483700250479, 0.7673202002777780306, 0.8860250483700250479, 0.7673202002777780306, 0.8860250483700250479, 0.7673202002777780306, 0.8860250483700250479, 0.7673202002777780306, 0.8860250483700250479, 0.7673202002777780306, 0.8860250483700250479, 0.7673202002777780306, 0.8860250483700250479),
 ( 0.8860250483700250479, 0.7673202002777780306, 0.8860250483700250479, 0.7673202002777780306, 0.8860250483700250479, 0.7673202002777780306, 0.8860250483700250479, 0.7673202002777780306, 0.8860250483700250479, 0.7673202002777780306, 0.8860250483700250479, 0.7673202002777780306, 0.8860250483700250479, 0.7673202002777780306, 0.8860250483700250479, 0.7673202002777780306, 0.8860250483700250479, 0.7673202002777780306, 0.8860250483700250479, 0.7673202002777780306, 0.8860250483700250479, 0.7673202002777780306, 0.8860250483700250479, 0.7673202002777780306, 0.8860250483700250479, 0.7673202002777780306, 0.8860250483700250479, 0.7673202002777780306, 0.8860250483700250479, 0.7673202002777780306, 0.8860250483700250479, 0.7673202002777780306, 0.8860250483700250479, 0.7673202002777780306, 0.8860250483700250479, 0.7673202002777780306, 0.8860250483700250479, 0.7673202002777780306, 0.8860250483700250479, 0.7673202002777780306, 0.8860250483700250479, 0.7673202002777780306, 0.8860250483700250479, 0.7673202002777780306, 0.8860250483700250479, 0.7673202002777780306, 0.8860250483700250479, 0.7673202002777780306, 0.8860250483700250479, 0.7673202002777780306, 0.8860250483700250479, 0.7673202002777780306, 0.8860250483700250479, 0.7673202002777780306, 0.8860250483700250479, 0.7673202002777780306, 0.8860250483700250479, 0.7673202002777780306, 0.8860250483700250479, 0.7673202002777780306, 0.8860250483700250479),
 ( 1.000000000000000000, 0.8660254037844389297, 1.000000000000000000, 0.8660254037844389297, 1.000000000000000000, 0.8660254037844389297, 1.000000000000000000, 0.8660254037844389297, 1.000000000000000000, 0.8660254037844389297, 1.000000000000000000, 0.8660254037844389297, 1.000000000000000000, 0.8660254037844389297, 1.000000000000000000, 0.8660254037844389297, 1.000000000000000000, 0.8660254037844389297, 1.000000000000000000, 0.8660254037844389297, 1.000000000000000000, 0.8660254037844389297, 1.000000000000000000, 0.8660254037844389297, 1.000000000000000000, 0.8660254037844389297, 1.000000000000000000, 0.8660254037844389297, 1.000000000000000000, 0.8660254037844389297, 1.000000000000000000, 0.8660254037844389297, 1.000000000000000000, 0.8660254037844389297, 1.000000000000000000, 0.8660254037844389297, 1.000000000000000000, 0.8660254037844389297, 1.000000000000000000, 0.8660254037844389297, 1.000000000000000000, 0.8660254037844389297, 1.000000000000000000, 0.8660254037844389297, 1.000000000000000000, 0.8660254037844389297, 1.000000000000000000, 0.8660254037844389297, 1.000000000000000000, 0.8660254037844389297, 1.000000000000000000, 0.8660254037844389297, 1.000000000000000000, 0.8660254037844389297, 1.000000000000000000, 0.8660254037844389297, 1.000000000000000000, 0.8660254037844389297, 1.000000000000000000, 0.8660254037844389297, 1.000000000000000000),
 ( 1.000000000000000000, 0.8660254037844389297, 1.000000000000000000, 0.8660254037844389297, 1.000000000000000000, 0.8660254037844389297, 1.000000000000000000, 0.8660254037844389297, 1.000000000000000000, 0.8660254037844389297, 1.000000000000000000, 0.8660254037844389297, 1.000000000000000000, 0.8660254037844389297, 1.000000000000000000, 0.8660254037844389297, 1.000000000000000000, 0.8660254037844389297, 1.000000000000000000, 0.8660254037844389297, 1.000000000000000000, 0.8660254037844389297, 1.000000000000000000, 0.8660254037844389297, 1.000000000000000000, 0.8660254037844389297, 1.000000000000000000, 0.8660254037844389297, 1.000000000000000000, 0.8660254037844389297, 1.000000000000000000, 0.8660254037844389297, 1.000000000000000000, 0.8660254037844389297, 1.000000000000000000, 0.8660254037844389297, 1.000000000000000000, 0.8660254037844389297, 1.000000000000000000, 0.8660254037844389297, 1.000000000000000000, 0.8660254037844389297, 1.000000000000000000, 0.8660254037844389297, 1.000000000000000000, 0.8660254037844389297, 1.000000000000000000, 0.8660254037844389297, 1.000000000000000000, 0.8660254037844389297, 1.000000000000000000, 0.8660254037844389297, 1.000000000000000000, 0.8660254037844389297, 1.000000000000000000, 0.8660254037844389297, 1.000000000000000000, 0.8660254037844389297, 1.000000000000000000, 0.8660254037844389297, 1.000000000000000000),
 ( 1.000000000000000000, 0.8660254037844389297, 1.000000000000000000, 0.8660254037844389297, 1.000000000000000000, 0.8660254037844389297, 1.000000000000000000, 0.8660254037844389297, 1.000000000000000000, 0.8660254037844389297, 1.000000000000000000, 0.8660254037844389297, 1.000000000000000000, 0.8660254037844389297, 1.000000000000000000, 0.8660254037844389297, 1.000000000000000000, 0.8660254037844389297, 1.000000000000000000, 0.8660254037844389297, 1.000000000000000000, 0.8660254037844389297, 1.000000000000000000, 0.8660254037844389297, 1.000000000000000000, 0.8660254037844389297, 1.000000000000000000, 0.8660254037844389297, 1.000000000000000000, 0.8660254037844389297, 1.000000000000000000, 0.8660254037844389297, 1.000000000000000000, 0.8660254037844389297, 1.000000000000000000, 0.8660254037844389297, 1.000000000000000000, 0.8660254037844389297, 1.000000000000000000, 0.8660254037844389297, 1.000000000000000000, 0.8660254037844389297, 1.000000000000000000, 0.8660254037844389297, 1.000000000000000000, 0.8660254037844389297, 1.000000000000000000, 0.8660254037844389297, 1.000000000000000000, 0.8660254037844389297, 1.000000000000000000, 0.8660254037844389297, 1.000000000000000000, 0.8660254037844389297, 1.000000000000000000, 0.8660254037844389297, 1.000000000000000000, 0.8660254037844389297, 1.000000000000000000, 0.8660254037844389297, 1.000000000000000000),
 ( 1.000000000000000000, 0.8660254037844389297, 1.000000000000000000, 0.8660254037844389297, 1.000000000000000000, 0.8660254037844389297, 1.000000000000000000, 0.8660254037844389297, 1.000000000000000000, 0.8660254037844389297, 1.000000000000000000, 0.8660254037844389297, 1.000000000000000000, 0.8660254037844389297, 1.000000000000000000, 0.8660254037844389297, 1.000000000000000000, 0.8660254037844389297, 1.000000000000000000, 0.8660254037844389297, 1.000000000000000000, 0.8660254037844389297, 1.000000000000000000, 0.8660254037844389297, 1.000000000000000000, 0.8660254037844389297, 1.000000000000000000, 0.8660254037844389297, 1.000000000000000000, 0.8660254037844389297, 1.000000000000000000, 0.8660254037844389297, 1.000000000000000000, 0.8660254037844389297, 1.000000000000000000, 0.8660254037844389297, 1.000000000000000000, 0.8660254037844389297, 1.000000000000000000, 0.8660254037844389297, 1.000000000000000000, 0.8660254037844389297, 1.000000000000000000, 0.8660254037844389297, 1.000000000000000000, 0.8660254037844389297, 1.000000000000000000, 0.8660254037844389297, 1.000000000000000000, 0.8660254037844389297, 1.000000000000000000, 0.8660254037844389297, 1.000000000000000000, 0.8660254037844389297, 1.000000000000000000, 0.8660254037844389297, 1.000000000000000000, 0.8660254037844389297, 1.000000000000000000, 0.8660254037844389297, 1.000000000000000000) ) ) 
 REPRESENTATION_ITEM ( '' )  SURFACE ( )  );
#584136 = CARTESIAN_POINT ( 'NONE',  ( 12.59348070759067184, 7.966748995173406733, -27.22358305930017508 ) ) ;
#584137 = CARTESIAN_POINT ( 'NONE',  ( 11.01038289874929887, 8.894348683647578468, -28.24728521736723508 ) ) ;
#584140 = ORIENTED_EDGE ( 'NONE', *, *, #243877, .T. ) ;
#584139 = B_SPLINE_CURVE_WITH_KNOTS ( 'NONE', 3,
 ( #178699, #552166, #540445, #421381 ),
 .UNSPECIFIED., .F., .F.,
 ( 4, 4 ),
 ( 3.878959614448864246E-18, 0.0003298331851373066063 ),
 .UNSPECIFIED. ) ;
#584138 = CARTESIAN_POINT ( 'NONE',  ( 21.29271050180830827, 22.40937312404610182, 27.03577334978753655 ) ) ;
#584141 = DIRECTION ( 'NONE',  ( 3.441550940830587516E-16, 1.000000000000000000, -8.645861804268378160E-15 ) ) ;
#584142 = CARTESIAN_POINT ( 'NONE',  ( -4.894796699134658979, 34.90425231670161565, -14.04446850745786257 ) ) ;
#584143 = DIRECTION ( 'NONE',  ( -0.000000000000000000, 1.000000000000000000, -0.000000000000000000 ) ) ;
#584144 = DIRECTION ( 'NONE',  ( 7.310455096165886638E-17, 1.000000000000000000, 2.775557561561324106E-17 ) ) ;
#584145 =( NAMED_UNIT ( * ) PLANE_ANGLE_UNIT ( ) SI_UNIT ( $, .RADIAN. ) );
#584146 = CARTESIAN_POINT ( 'NONE',  ( 6.407744480987432212, 34.72100752531744661, 27.14515343672480441 ) ) ;
#584147 = CARTESIAN_POINT ( 'NONE',  ( -12.47697589237708371, 8.400000000000014566, -27.19896816367741366 ) ) ;
#584148 = CIRCLE ( 'NONE', #114184, 15.11299999999999244 ) ;
#584149 =( NAMED_UNIT ( * ) SI_UNIT ( $, .STERADIAN. ) SOLID_ANGLE_UNIT ( ) );
#584150 = EDGE_CURVE ( 'NONE', #129509, #549226, #388761, .T. ) ;
#584152 = ORIENTED_EDGE ( 'NONE', *, *, #114411, .T. ) ;
#584151 = VERTEX_POINT ( 'NONE', #563603 ) ;
#584154 = EDGE_CURVE ( 'NONE', #743494, #729596, #46934, .T. ) ;
#584153 = CARTESIAN_POINT ( 'NONE',  ( 8.885000000000170317, 3.335000000000199805, -26.40199999999999747 ) ) ;
#584156 = ORIENTED_EDGE ( 'NONE', *, *, #455383, .F. ) ;
#584155 = CARTESIAN_POINT ( 'NONE',  ( 0.1197001243433005180, -14.22653999999998753, -3.352165930261736371 ) ) ;
#584157 = CARTESIAN_POINT ( 'NONE',  ( 17.01800000000000068, -19.05000000000000071, -10.66800000000000281 ) ) ;
#584158 = EDGE_LOOP ( 'NONE', ( #750483, #638239, #328454, #660636 ) ) ;
#584160 = DIRECTION ( 'NONE',  ( 0.000000000000000000, 0.000000000000000000, 1.000000000000000000 ) ) ;
#584159 = CARTESIAN_POINT ( 'NONE',  ( -12.95562293496969986, -8.120000000000000995, -3.084974226119280072 ) ) ;
#584161 = VERTEX_POINT ( 'NONE', #503979 ) ;
#584162 = CARTESIAN_POINT ( 'NONE',  ( 12.55764447761558777, 25.15090490281638580, -7.969422449256940766 ) ) ;
#584163 = CARTESIAN_POINT ( 'NONE',  ( 11.62926082216509194, 8.978720732175705876, -27.77145558013977222 ) ) ;
#584165 = COLOUR_RGB ( '',0.3333333333333333148, 0.3333333333333333148, 0.3333333333333333148 ) ;
#584164 =( NAMED_UNIT ( * ) PLANE_ANGLE_UNIT ( ) SI_UNIT ( $, .RADIAN. ) );
#584166 = CARTESIAN_POINT ( 'NONE',  ( 5.368168746152035098, 14.44999999999998330, -5.498878274673523414 ) ) ;
#584168 =( NAMED_UNIT ( * ) SI_UNIT ( $, .STERADIAN. ) SOLID_ANGLE_UNIT ( ) );
#584167 = CARTESIAN_POINT ( 'NONE',  ( 8.521984344899903974, -14.12240000000000606, 9.774006121069135133 ) ) ;
#584171 = ORIENTED_EDGE ( 'NONE', *, *, #53227, .F. ) ;
#584170 = ORIENTED_EDGE ( 'NONE', *, *, #167359, .T. ) ;
#584169 = FILL_AREA_STYLE_COLOUR ( '', #132628 ) ;
#584172 = CARTESIAN_POINT ( 'NONE',  ( 27.69918953178485310, 3.660605893160846058, 2.606836795518943095 ) ) ;
#584175 = EDGE_CURVE ( 'NONE', #239294, #382756, #329194, .T. ) ;
#584174 = ORIENTED_EDGE ( 'NONE', *, *, #650448, .F. ) ;
#584173 = DIRECTION ( 'NONE',  ( -0.8467241992282763530, 0.000000000000000000, 0.5320320765153488951 ) ) ;
#584177 = CARTESIAN_POINT ( 'NONE',  ( -0.1281449532058653862, 19.04999999999999716, -14.29443445359440901 ) ) ;
#584176 = CARTESIAN_POINT ( 'NONE',  ( 5.373154215637923947, 35.57037778185308241, 14.00461402062849814 ) ) ;
#584179 = ORIENTED_EDGE ( 'NONE', *, *, #301455, .T. ) ;
#584178 = CARTESIAN_POINT ( 'NONE',  ( 11.00135580377546596, 14.72570785888913747, 0.9309521213229484671 ) ) ;
#584180 = ORIENTED_EDGE ( 'NONE', *, *, #592669, .F. ) ;
#584181 = EDGE_LOOP ( 'NONE', ( #710610, #522934, #67888, #457008, #485271 ) ) ;
#584182 = CARTESIAN_POINT ( 'NONE',  ( 12.10430767767498850, -8.679999999999983729, -2.115025773880729432 ) ) ;
#584184 = CARTESIAN_POINT ( 'NONE',  ( 11.72222355761958390, 8.974711940935124588, -28.10991165058894481 ) ) ;
#584183 = CARTESIAN_POINT ( 'NONE',  ( 6.005301460356490040, 0.02540000000000599764, -10.69910903024517879 ) ) ;
#584185 = EDGE_CURVE ( 'NONE', #145472, #41381, #493442, .T. ) ;
#584186 = B_SPLINE_CURVE_WITH_KNOTS ( 'NONE', 3,
 ( #504403, #639529, #94609, #337436 ),
 .UNSPECIFIED., .F., .F.,
 ( 4, 4 ),
 ( 3.432892970604070974E-07, 0.0003657684566196997187 ),
 .UNSPECIFIED. ) ;
#584187 = CARTESIAN_POINT ( 'NONE',  ( 9.643795453286758246, -5.324999999999939782, -32.34411519016060055 ) ) ;
#584189 = CARTESIAN_POINT ( 'NONE',  ( -14.18885459896447720, 25.36128782170804996, -4.865878856985799139 ) ) ;
#584188 = FACE_OUTER_BOUND ( 'NONE', #372851, .T. ) ;
#584191 = FILL_AREA_STYLE ('',( #95165 ) ) ;
#584190 = CARTESIAN_POINT ( 'NONE',  ( 12.02334432271391051, 19.45961575070952421, 8.754731309912243020 ) ) ;
#584192 = CARTESIAN_POINT ( 'NONE',  ( 10.07589347620401909, 8.516905915521711279, -1.976340583586865041 ) ) ;
#584193 =( GEOMETRIC_REPRESENTATION_CONTEXT ( 3 ) GLOBAL_UNCERTAINTY_ASSIGNED_CONTEXT ( ( #103889 ) ) GLOBAL_UNIT_ASSIGNED_CONTEXT ( ( #694098, #765450, #463101 ) ) REPRESENTATION_CONTEXT ( 'NONE', 'WORKASPACE' ) );
#584195 = CARTESIAN_POINT ( 'NONE',  ( -13.46200000000000507, 13.64084422085705128, 2.345984484242538581 ) ) ;
#584194 = CARTESIAN_POINT ( 'NONE',  ( -0.5769855559984780058, 14.44994999999999941, -15.24318139502110014 ) ) ;
#584197 = CARTESIAN_POINT ( 'NONE',  ( 11.18368817879880162, -8.880463689925720772, -2.186528722807809633 ) ) ;
#584196 =( LENGTH_UNIT ( ) NAMED_UNIT ( * ) SI_UNIT ( .MILLI., .METRE. ) );
#584198 = STYLED_ITEM ( 'NONE', ( #118820 ), #683241 ) ;
#584200 = CARTESIAN_POINT ( 'NONE',  ( -14.08637279558262279, 26.01036798092882307, -4.772894674726375186 ) ) ;
#584199 = CARTESIAN_POINT ( 'NONE',  ( 8.835000000000130527, -2.714999999999805791, -26.86733333333333817 ) ) ;
#584201 = CARTESIAN_POINT ( 'NONE',  ( 11.28160484546550002, 8.083059999999999690, -28.39895618295090074 ) ) ;
#584202 = CARTESIAN_POINT ( 'NONE',  ( 7.360000000000139764, 0.5000000000002109424, -29.48000000000000043 ) ) ;
#584204 = CARTESIAN_POINT ( 'NONE',  ( -10.67854816051770150, -8.179133319884822839, -1.968802103594339048 ) ) ;
#584203 =( GEOMETRIC_REPRESENTATION_CONTEXT ( 3 ) GLOBAL_UNCERTAINTY_ASSIGNED_CONTEXT ( ( #57645 ) ) GLOBAL_UNIT_ASSIGNED_CONTEXT ( ( #587853, #528218, #186058 ) ) REPRESENTATION_CONTEXT ( 'NONE', 'WORKASPACE' ) );
#584207 = CARTESIAN_POINT ( 'NONE',  ( -12.13835626830300107, 8.679999999999999716, -2.115025773880680138 ) ) ;
#584206 = DIRECTION ( 'NONE',  ( -2.044391222244498111E-16, 1.000000000000000000, 0.000000000000000000 ) ) ;
#584205 = CARTESIAN_POINT ( 'NONE',  ( 14.23390040527606715, 31.41479350860947051, 4.732453555065945672 ) ) ;
#584208 = EDGE_CURVE ( 'NONE', #635990, #122654, #45358, .T. ) ;
#584209 = PRESENTATION_LAYER_ASSIGNMENT (  '', '', ( #596698 ) ) ;
#584210 = CARTESIAN_POINT ( 'NONE',  ( 14.20082938273925777, 24.35190700233338745, 4.831082446951693754 ) ) ;
#584211 = CARTESIAN_POINT ( 'NONE',  ( -12.14452989096375646, -7.822416481239045538, -2.566230606034212158 ) ) ;
#584212 = ADVANCED_FACE ( 'NONE', ( #82453 ), #22659, .T. ) ;
#584213 = FILL_AREA_STYLE_COLOUR ( '', #436007 ) ;
#584214 = VERTEX_POINT ( 'NONE', #351738 ) ;
#584216 = CARTESIAN_POINT ( 'NONE',  ( -11.08755508741339924, -8.186430042638153992, -1.989654846299413249 ) ) ;
#584215 = CARTESIAN_POINT ( 'NONE',  ( -1.115120889674438898, -14.27604611085980224, 1.459207095730325089E-15 ) ) ;
#584217 = CARTESIAN_POINT ( 'NONE',  ( -12.35262882696381936, 20.93190612382962357, -8.283640073555146088 ) ) ;
#584218 = ORIENTED_EDGE ( 'NONE', *, *, #89341, .T. ) ;
#584220 = CARTESIAN_POINT ( 'NONE',  ( 14.72150122456572063, 31.80433525839292130, -2.877048260515217226 ) ) ;
#584219 = SURFACE_SIDE_STYLE ('',( #393732 ) ) ;
#584221 = VECTOR ( 'NONE', #16596, 1000.000000000000000 ) ;
#584222 = SURFACE_STYLE_FILL_AREA ( #431914 ) ;
#584223 = CARTESIAN_POINT ( 'NONE',  ( 17.34840660541356172, 60.86883655000000459, -39.38803162917683665 ) ) ;
#584224 = ORIENTED_EDGE ( 'NONE', *, *, #522712, .F. ) ;
#584226 = CARTESIAN_POINT ( 'NONE',  ( -11.31187293496969737, 7.764640613137676617, -27.97021556828983435 ) ) ;
#584225 = CARTESIAN_POINT ( 'NONE',  ( 8.360000000000129106, -4.934999999999799769, -27.49499999999999744 ) ) ;
#584227 = ORIENTED_EDGE ( 'NONE', *, *, #322492, .F. ) ;
#584230 = VERTEX_POINT ( 'NONE', #154029 ) ;
#584229 = CARTESIAN_POINT ( 'NONE',  ( -12.77091757340827094, 25.59222562233416909, -7.622977994931362744 ) ) ;
#584228 = DIRECTION ( 'NONE',  ( 1.000000000000000000, -4.691083202641510120E-16, 8.149389516746030458E-32 ) ) ;
#584231 = EDGE_LOOP ( 'NONE', ( #529346, #165278, #297311, #659216 ) ) ;
#584233 = EDGE_CURVE ( 'NONE', #255909, #435534, #713515, .T. ) ;
#584232 = PRODUCT_DEFINITION_CONTEXT ( 'detailed design', #490654, 'design' ) ;
#584234 = CARTESIAN_POINT ( 'NONE',  ( -12.96463842074680173, 8.680000000000015703, -28.33497422611928940 ) ) ;
#584235 =( NAMED_UNIT ( * ) SI_UNIT ( $, .STERADIAN. ) SOLID_ANGLE_UNIT ( ) );
#584236 = CARTESIAN_POINT ( 'NONE',  ( 9.210000000000128750, -5.399999999999799627, -28.00000000000000000 ) ) ;
#584237 = EDGE_CURVE ( 'NONE', #662311, #116613, #171025, .T. ) ;
#584239 = CARTESIAN_POINT ( 'NONE',  ( -10.55012977543501940, -9.825818211149240256, -28.41571986740509814 ) ) ;
#584238 = MECHANICAL_DESIGN_GEOMETRIC_PRESENTATION_REPRESENTATION (  '', ( #647741 ), #101684 ) ;
#584241 = SURFACE_SIDE_STYLE ('',( #178461 ) ) ;
#584240 = CARTESIAN_POINT ( 'NONE',  ( 10.51818760159639865, 7.970987355084741210, -3.100237663268508470 ) ) ;
#584243 = STYLED_ITEM ( 'NONE', ( #547550 ), #7704 ) ;
#584242 = CARTESIAN_POINT ( 'NONE',  ( -11.55522293496969866, -9.619999999999999218, -28.33497422611930361 ) ) ;
#584244 =( GEOMETRIC_REPRESENTATION_CONTEXT ( 3 ) GLOBAL_UNCERTAINTY_ASSIGNED_CONTEXT ( ( #165653 ) ) GLOBAL_UNIT_ASSIGNED_CONTEXT ( ( #183762, #605186, #529882 ) ) REPRESENTATION_CONTEXT ( 'NONE', 'WORKASPACE' ) );
#584248 = CARTESIAN_POINT ( 'NONE',  ( -10.76597323919899907, 8.946808443694449053, -2.791337401955000352 ) ) ;
#584247 = CARTESIAN_POINT ( 'NONE',  ( 91.95270000002102506, -12.69999999997981099, 7.500000000000000000 ) ) ;
#584246 = LINE ( 'NONE', #464942, #530920 ) ;
#584245 = CARTESIAN_POINT ( 'NONE',  ( -10.56068018545870046, 7.975535327887929071, -28.21528036099519809 ) ) ;
#584251 = VERTEX_POINT ( 'NONE', #597895 ) ;
#584250 = CARTESIAN_POINT ( 'NONE',  ( 10.62509314446260156, -9.472894203382757894, -27.35369266657432519 ) ) ;
#584249 = CARTESIAN_POINT ( 'NONE',  ( -4.749388185539700658, 0.02540000000001617700, -12.85346766356559556 ) ) ;
#584252 = ORIENTED_EDGE ( 'NONE', *, *, #327127, .F. ) ;
#584253 = VECTOR ( 'NONE', #158547, 1000.000000000000000 ) ;
#584254 = EDGE_CURVE ( 'NONE', #715679, #40170, #389443, .T. ) ;
#584256 = CARTESIAN_POINT ( 'NONE',  ( -13.43660000000000565, 13.80317504764517267, 2.373680515259365631 ) ) ;
#584255 = CARTESIAN_POINT ( 'NONE',  ( -38.09999999999999432, 12.70000000000000107, 88.89999999999997726 ) ) ;
#584257 = DIRECTION ( 'NONE',  ( 2.117268046424953517E-15, 1.000000000000000000, 1.711537534969349944E-16 ) ) ;
#584258 = CARTESIAN_POINT ( 'NONE',  ( -10.94104816051770079, 7.853366586897419843, -27.65872384417069796 ) ) ;
#584259 = UNCERTAINTY_MEASURE_WITH_UNIT (LENGTH_MEASURE( 1.000000000000000082E-05 ), #784566, 'distance_accuracy_value', 'NONE');
#584261 = CARTESIAN_POINT ( 'NONE',  ( 1.567244251809583266, 4.099876070652726341E-14, -148.0423124999999516 ) ) ;
#584260 = CARTESIAN_POINT ( 'NONE',  ( -86.78878230315517328, 91.01121769684483809, 0.8500000010925280458 ) ) ;
#584264 = ORIENTED_EDGE ( 'NONE', *, *, #73650, .F. ) ;
#584263 = LINE ( 'NONE', #565622, #456341 ) ;
#584262 = CARTESIAN_POINT ( 'NONE',  ( -0.4000000000000000222, 11.99999999999999645, -5.500000000000001776 ) ) ;
#584265 = LINE ( 'NONE', #99119, #645321 ) ;
#584266 = CARTESIAN_POINT ( 'NONE',  ( -12.89991769916368902, 30.97496353393558266, 7.654549663856050401 ) ) ;
#584267 = CARTESIAN_POINT ( 'NONE',  ( -14.99507737729609502, 27.38422376202776221, -0.3859240553884376035 ) ) ;
#584269 = ORIENTED_EDGE ( 'NONE', *, *, #261598, .F. ) ;
#584268 = CARTESIAN_POINT ( 'NONE',  ( 10.90333960163610350, -9.686430042638125570, -28.46034515370059026 ) ) ;
#584270 = CARTESIAN_POINT ( 'NONE',  ( 7.685012013554501920, 0.02540000000001284633, -10.76675573865344759 ) ) ;
#584271 = VECTOR ( 'NONE', #358340, 1000.000000000000000 ) ;
#584274 = ORIENTED_EDGE ( 'NONE', *, *, #661754, .T. ) ;
#584273 = ADVANCED_FACE ( 'NONE', ( #94200 ), #240147, .T. ) ;
#584272 = VECTOR ( 'NONE', #619808, 1000.000000000000000 ) ;
#584275 = DIRECTION ( 'NONE',  ( 0.000000000000000000, 0.000000000000000000, 1.000000000000000000 ) ) ;
#584276 = CYLINDRICAL_SURFACE ( 'NONE', #512788, 1.422399999999992115 ) ;
#584277 = VERTEX_POINT ( 'NONE', #419188 ) ;
#584278 = DIRECTION ( 'NONE',  ( 0.000000000000000000, 0.000000000000000000, 1.000000000000000000 ) ) ;
#584279 = CARTESIAN_POINT ( 'NONE',  ( 85.84729999998228323, -38.09999999997981490, 0.000000000000000000 ) ) ;
#584280 = VERTEX_POINT ( 'NONE', #359557 ) ;
#584281 = CARTESIAN_POINT ( 'NONE',  ( -10.97291666666680676, -9.222124131159864291, -28.63770826226729938 ) ) ;
#584282 = UNCERTAINTY_MEASURE_WITH_UNIT (LENGTH_MEASURE( 1.000000000000000082E-05 ), #558129, 'distance_accuracy_value', 'NONE');
#584283 = B_SPLINE_CURVE_WITH_KNOTS ( 'NONE', 3,
 ( #607074, #21091, #569854, #454606 ),
 .UNSPECIFIED., .F., .F.,
 ( 4, 4 ),
 ( 0.000000000000000000, 1.000000000000000000 ),
 .UNSPECIFIED. ) ;
#584284 = EDGE_CURVE ( 'NONE', #734240, #697703, #515353, .T. ) ;
#584286 =( NAMED_UNIT ( * ) SI_UNIT ( $, .STERADIAN. ) SOLID_ANGLE_UNIT ( ) );
#584285 = CARTESIAN_POINT ( 'NONE',  ( -10.77106917200140757, -8.568038440150004931, -1.988820077928438623 ) ) ;
#584287 = CARTESIAN_POINT ( 'NONE',  ( -2.644906889440832742, 35.01615555788017531, -14.63593842564277736 ) ) ;
#584288 = CARTESIAN_POINT ( 'NONE',  ( -11.64374999999999893, 8.400000000000000355, -3.399999999999999911 ) ) ;
#584289 = CARTESIAN_POINT ( 'NONE',  ( -12.50217751604518668, -9.332944152979967711, -27.85000000000002274 ) ) ;
#584291 = EDGE_CURVE ( 'NONE', #48593, #625754, #635819, .T. ) ;
#584290 = FACE_OUTER_BOUND ( 'NONE', #126659, .T. ) ;
#584292 = CARTESIAN_POINT ( 'NONE',  ( 1.442463420609050750, 14.44999999999998685, -5.452849815582170301 ) ) ;
#584295 = ORIENTED_EDGE ( 'NONE', *, *, #506596, .F. ) ;
#584294 = ORIENTED_EDGE ( 'NONE', *, *, #23119, .F. ) ;
#584293 = DIRECTION ( 'NONE',  ( 1.000000000000000000, 0.000000000000000000, 0.000000000000000000 ) ) ;
#584296 = MECHANICAL_DESIGN_GEOMETRIC_PRESENTATION_REPRESENTATION (  '', ( #470204 ), #673607 ) ;
#584298 = EDGE_CURVE ( 'NONE', #588540, #148692, #718780, .T. ) ;
#584297 = CARTESIAN_POINT ( 'NONE',  ( 1.617061880252680606, -14.22653999999998753, -4.837607458122992199 ) ) ;
#584300 = VERTEX_POINT ( 'NONE', #758453 ) ;
#584299 = CARTESIAN_POINT ( 'NONE',  ( -14.42677167324652565, 24.78015419481899784, -4.107102152753845381 ) ) ;
#584301 = CARTESIAN_POINT ( 'NONE',  ( -11.08688149385100452, -9.242933246839788453, -27.72567720762638288 ) ) ;
#584302 = CARTESIAN_POINT ( 'NONE',  ( 8.248332629768420077, 35.49520393025100162, 12.37623279531131537 ) ) ;
#584303 = EDGE_LOOP ( 'NONE', ( #585559, #445418, #31373, #518919 ) ) ;
#584305 = CARTESIAN_POINT ( 'NONE',  ( 11.67853030858875485, -9.695563535807986355, -28.45047581080038057 ) ) ;
#584304 = CARTESIAN_POINT ( 'NONE',  ( -59.45435554850835302, -4.426825618638825510, 0.8198090138188420806 ) ) ;
#584306 = DIRECTION ( 'NONE',  ( 0.000000000000000000, -0.000000000000000000, 1.000000000000000000 ) ) ;
#584307 = ORIENTED_EDGE ( 'NONE', *, *, #412294, .T. ) ;
#584308 = PRESENTATION_STYLE_ASSIGNMENT (( #651975 ) ) ;
#584310 = SURFACE_STYLE_FILL_AREA ( #342026 ) ;
#584309 = B_SPLINE_CURVE_WITH_KNOTS ( 'NONE', 1,
 ( #641209, #339151 ),
 .UNSPECIFIED., .F., .F.,
 ( 2, 2 ),
 ( 0.000000000000000000, 1.000000000000000000 ),
 .UNSPECIFIED. ) ;
#584311 = CARTESIAN_POINT ( 'NONE',  ( 1.105756373795960146, 36.34055215369880898, -14.95919324964228814 ) ) ;
#584312 = CARTESIAN_POINT ( 'NONE',  ( -3.740226917190578870, 34.86684708903032259, -14.39502801692038680 ) ) ;
#584314 = CARTESIAN_POINT ( 'NONE',  ( 9.625000000000000000, 11.96999999999999886, 51.00000000000000000 ) ) ;
#584313 = FACE_OUTER_BOUND ( 'NONE', #771262, .T. ) ;
#584318 = CYLINDRICAL_SURFACE ( 'NONE', #411432, 12.82500000000000995 ) ;
#584317 = CARTESIAN_POINT ( 'NONE',  ( 14.99919321255651994, 26.18601440361576138, -0.1555735661256172908 ) ) ;
#584316 = CARTESIAN_POINT ( 'NONE',  ( -12.53530922571050432, 8.963810108927878773, -27.52448408183870754 ) ) ;
#584315 = FILL_AREA_STYLE_COLOUR ( '', #141468 ) ;
#584319 = SURFACE_SIDE_STYLE ('',( #472854 ) ) ;
#584320 = CARTESIAN_POINT ( 'NONE',  ( 2.083617859933335037, 0.02540000000000000244, 11.98042013014103446 ) ) ;
#584321 =( LENGTH_UNIT ( ) NAMED_UNIT ( * ) SI_UNIT ( .MILLI., .METRE. ) );
#584322 = CARTESIAN_POINT ( 'NONE',  ( -14.00000000000000000, -3.599999999999999645, -20.41496010770640268 ) ) ;
#584323 = CARTESIAN_POINT ( 'NONE',  ( 11.04780922571020518, -8.118094945536059370, -2.111726122758022406 ) ) ;
#584324 = CARTESIAN_POINT ( 'NONE',  ( -0.8627240077106086424, 2.082800000000152085, -149.6794218749999743 ) ) ;
#584325 = ORIENTED_EDGE ( 'NONE', *, *, #130957, .T. ) ;
#584326 = CARTESIAN_POINT ( 'NONE',  ( 8.838333333333471487, -2.334999999999805009, -26.99999999999996447 ) ) ;
#584328 = CARTESIAN_POINT ( 'NONE',  ( -13.42488021764453876, 29.88231300045928407, -6.401477177844411059 ) ) ;
#584327 = SURFACE_STYLE_FILL_AREA ( #648050 ) ;
#584329 = CARTESIAN_POINT ( 'NONE',  ( 0.4025739731961041623, 35.40003640356846404, -14.86755067911675177 ) ) ;
#584330 = CIRCLE ( 'NONE', #241648, 3.048000000000028020 ) ;
#584331 = ORIENTED_EDGE ( 'NONE', *, *, #776156, .F. ) ;
#584333 = EDGE_CURVE ( 'NONE', #24554, #664031, #213657, .T. ) ;
#584332 =( GEOMETRIC_REPRESENTATION_CONTEXT ( 3 ) GLOBAL_UNCERTAINTY_ASSIGNED_CONTEXT ( ( #232569 ) ) GLOBAL_UNIT_ASSIGNED_CONTEXT ( ( #623159, #142070, #631010 ) ) REPRESENTATION_CONTEXT ( 'NONE', 'WORKASPACE' ) );
#584334 =( NAMED_UNIT ( * ) PLANE_ANGLE_UNIT ( ) SI_UNIT ( $, .RADIAN. ) );
#584335 = CARTESIAN_POINT ( 'NONE',  ( 5.589140954036320608, 14.44999999999998863, -8.543024605512581360 ) ) ;
#584338 =( NAMED_UNIT ( * ) PLANE_ANGLE_UNIT ( ) SI_UNIT ( $, .RADIAN. ) );
#584337 = CARTESIAN_POINT ( 'NONE',  ( 5.017433507528664016, 34.84649516518123136, -14.13595999078681231 ) ) ;
#584336 =( NAMED_UNIT ( * ) SI_UNIT ( $, .STERADIAN. ) SOLID_ANGLE_UNIT ( ) );
#584339 = CARTESIAN_POINT ( 'NONE',  ( 11.79502392579849435, -10.03418110020224141, -27.29647946831339667 ) ) ;
#584340 = B_SPLINE_CURVE_WITH_KNOTS ( 'NONE', 3,
 ( #223056, #592623, #294612, #55681 ),
 .UNSPECIFIED., .F., .F.,
 ( 4, 4 ),
 ( 0.000000000000000000, 1.000000000000000000 ),
 .UNSPECIFIED. ) ;
#584341 = VECTOR ( 'NONE', #565143, 1000.000000000000000 ) ;
#584342 = LINE ( 'NONE', #282388, #58985 ) ;
#584344 = SURFACE_STYLE_USAGE ( .BOTH. , #95305 ) ;
#584343 = DIRECTION ( 'NONE',  ( -1.000000000000000000, 0.000000000000000000, -9.106159978880878627E-17 ) ) ;
#584345 =( LENGTH_UNIT ( ) NAMED_UNIT ( * ) SI_UNIT ( .MILLI., .METRE. ) );
#584349 = SURFACE_STYLE_USAGE ( .BOTH. , #692164 ) ;
#584348 = CARTESIAN_POINT ( 'NONE',  ( 14.87217033678422240, 25.64384905229557532, -0.1570940130928225320 ) ) ;
#584347 =( NAMED_UNIT ( * ) SI_UNIT ( $, .STERADIAN. ) SOLID_ANGLE_UNIT ( ) );
#584346 = CARTESIAN_POINT ( 'NONE',  ( 2.587004063980454571, 36.16983130995457429, 14.77523238249268545 ) ) ;
#584350 = CARTESIAN_POINT ( 'NONE',  ( -58.40127950000000823, -4.926042580000006055, 0.8798807604660003889 ) ) ;
#584351 = B_SPLINE_CURVE_WITH_KNOTS ( 'NONE', 3,
 ( #48537, #339258, #697142, #211958, #398863, #760704, #279569, #514021, #152317, #637400, #227666 ),
 .UNSPECIFIED., .F., .F.,
 ( 4, 1, 1, 1, 1, 1, 1, 1, 4 ),
 ( 0.000000000000000000, 0.1347222458038291881, 0.2631381493464604593, 0.3873679747455857636, 0.5083993233145164270, 0.6281423894399401631, 0.7488387040066351030, 0.8718998153934194306, 1.000000000000000000 ),
 .UNSPECIFIED. ) ;
#584352 = CIRCLE ( 'NONE', #774678, 27.94000000000000838 ) ;
#584354 = EDGE_CURVE ( 'NONE', #346578, #128445, #778173, .T. ) ;
#584353 = VECTOR ( 'NONE', #346316, 1000.000000000000000 ) ;
#584355 = FILL_AREA_STYLE_COLOUR ( '', #573787 ) ;
#584356 = DIRECTION ( 'NONE',  ( -0.000000000000000000, -1.000000000000000000, -0.000000000000000000 ) ) ;
#584357 = CARTESIAN_POINT ( 'NONE',  ( 8.885000000000149001, -3.364999999999799929, -26.40199999999999747 ) ) ;
#584359 = FILL_AREA_STYLE_COLOUR ( '', #460155 ) ;
#584358 = CARTESIAN_POINT ( 'NONE',  ( 11.89814480478395353, 7.820679777163251245, -2.349469211658784307 ) ) ;
#584360 = CARTESIAN_POINT ( 'NONE',  ( -12.57065660749570135, -7.828824001624719031, -2.600000000000000089 ) ) ;
#584361 = CARTESIAN_POINT ( 'NONE',  ( -11.93956725525139717, 7.800878998075320148, -27.39895964937214501 ) ) ;
#584362 = MECHANICAL_DESIGN_GEOMETRIC_PRESENTATION_REPRESENTATION (  '', ( #482762 ), #267294 ) ;
#584363 = ORIENTED_EDGE ( 'NONE', *, *, #406576, .F. ) ;
#584364 = EDGE_CURVE ( 'NONE', #140265, #100789, #502067, .T. ) ;
#584365 = EDGE_CURVE ( 'NONE', #383884, #590581, #136444, .T. ) ;
#584366 = AXIS2_PLACEMENT_3D ( 'NONE', #490545, #733270, #729328 ) ;
#584367 = ORIENTED_EDGE ( 'NONE', *, *, #570476, .T. ) ;
#584368 = CARTESIAN_POINT ( 'NONE',  ( 9.970179044920286060, 34.30934644763445363, 27.33801323295240238 ) ) ;
#584369 = ORIENTED_EDGE ( 'NONE', *, *, #227860, .T. ) ;
#584370 = ORIENTED_EDGE ( 'NONE', *, *, #258143, .T. ) ;
#584374 = CARTESIAN_POINT ( 'NONE',  ( 11.12682240242660114, 8.498718493225400294, -1.973663752156715967 ) ) ;
#584373 = CARTESIAN_POINT ( 'NONE',  ( -10.58210626830300072, 7.975535327887899761, -2.965280360995160347 ) ) ;
#584372 = FACE_OUTER_BOUND ( 'NONE', #505550, .T. ) ;
#584371 =( GEOMETRIC_REPRESENTATION_CONTEXT ( 3 ) GLOBAL_UNCERTAINTY_ASSIGNED_CONTEXT ( ( #751805 ) ) GLOBAL_UNIT_ASSIGNED_CONTEXT ( ( #612533, #418133, #123545 ) ) REPRESENTATION_CONTEXT ( 'NONE', 'WORKASPACE' ) );
#584376 = CARTESIAN_POINT ( 'NONE',  ( -1.399999999999991473, 0.000000000000000000, 0.000000000000000000 ) ) ;
#584375 = CARTESIAN_POINT ( 'NONE',  ( 14.54071395002539013, 30.13032574483559500, -3.683430033491891464 ) ) ;
#584377 = ORIENTED_EDGE ( 'NONE', *, *, #492086, .F. ) ;
#584378 = CIRCLE ( 'NONE', #609924, 3.500000000000003109 ) ;
#584381 = DIRECTION ( 'NONE',  ( -1.000000000000000000, 0.000000000000000000, -0.000000000000000000 ) ) ;
#584380 = SURFACE_STYLE_FILL_AREA ( #413529 ) ;
#584379 = CARTESIAN_POINT ( 'NONE',  ( -11.98790192247748543, -8.959825499722839481, -2.599999999999997868 ) ) ;
#584382 = CARTESIAN_POINT ( 'NONE',  ( -13.38364567282187423, 29.94357637251149384, 6.487237419926952242 ) ) ;
#584383 = UNCERTAINTY_MEASURE_WITH_UNIT (LENGTH_MEASURE( 1.000000000000000082E-05 ), #64471, 'distance_accuracy_value', 'NONE');
#584385 = ORIENTED_EDGE ( 'NONE', *, *, #721274, .F. ) ;
#584384 = SURFACE_SIDE_STYLE ('',( #43505 ) ) ;
#584386 = ORIENTED_EDGE ( 'NONE', *, *, #266272, .F. ) ;
#584387 = UNCERTAINTY_MEASURE_WITH_UNIT (LENGTH_MEASURE( 1.000000000000000082E-05 ), #743157, 'distance_accuracy_value', 'NONE');
#584389 = CARTESIAN_POINT ( 'NONE',  ( 12.09780922571018813, -8.118094945536059370, -2.111726122758022406 ) ) ;
#584388 =( BOUNDED_SURFACE ( )  B_SPLINE_SURFACE ( 3, 2, ( 
 ( #725216, #176471, #677364, #549927, #315660, #673423, #423067, #120701, #542140, #240165, #557804, #12938, #303831, #546036, #1118, #244086, #486395, #729101, #184316, #128561, #371282, #637197, #24672, #633269, #390787, #740913, #140386, #259771, #267597, #88418, #446502, #263684, #335145, #196129, #629320, #255896, #509860, #681299, #211726, #625429, #696932, #80508, #442607, #748728, #136467, #152096, #319555, #752632, #144274, #685178, #203925, #331248, #379150, #207822, #454275, #561714, #498154, #505982, #438707, #450374, #565605, #689139, #16832, #756539, #693016, #323438, #20758, #84491, #271516, #744806, #76623, #386894, #621461 ),
 ( #513811, #502085, #327322, #199993, #569532, #148196, #383008, #573460, #394730, #28663, #92343, #577397, #291138, #406477, #167709, #339034, #533412, #410470, #465941, #776161, #159905, #287210, #652918, #100085, #589114, #768305, #32571, #772213, #215671, #402581, #219582, #525547, #700856, #716486, #96175, #44357, #708641, #462033, #223481, #107945, #458193, #529478, #231366, #581289, #275458, #283299, #517738, #227459, #342948, #163795, #36503, #473766, #469835, #585237, #645043, #648977, #48316, #521628, #641093, #103978, #156050, #350824, #346919, #279348, #760488, #712600, #593037, #171623, #111887, #704743, #398651, #764383, #40421 ),
 ( #414367, #656859, #354758, #545088, #596955, #724266, #429939, #672468, #370345, #163, #366404, #123676, #298940, #720398, #302871, #119743, #362529, #668511, #612673, #295034, #481576, #235291, #477661, #250985, #732079, #115866, #4107, #780034, #608723, #247031, #67849, #243141, #187292, #541200, #493280, #310754, #736047, #191236, #783971, #127588, #600902, #537345, #552895, #485460, #8022, #728155, #239221, #179474, #175511, #52249, #433869, #676424, #422142, #664630, #131595, #418271, #660739, #358650, #56099, #604789, #60001, #183347, #63888, #426043, #306837, #548994, #489360, #378186, #385965, #508929, #564684, #382054, #453330 ),
 ( #751705, #206889, #11978, #695994, #739967, #374260, #501143, #449457, #692103, #147266, #19809, #143330, #688207, #75692, #497216, #79566, #684235, #139423, #445545, #389850, #71748, #258861, #254936, #195183, #27739, #632326, #680372, #568585, #556864, #628399, #23726, #87484, #262749, #330307, #318591, #270578, #572520, #512866, #755582, #560793, #210780, #620516, #314721, #616625, #322505, #437773, #505053, #15894, #743851, #135523, #199062, #441650, #624472, #747799, #202972, #83536, #326376, #266663, #334206, #759555, #576465, #91410, #532443, #707696, #528533, #286267, #636245, #35566, #155121, #162864, #771258, #342007, #158978 ),
 ( #151148, #226497, #468883, #31636, #230419, #516792, #218665, #711621, #464986, #405537, #580357, #349868, #648012, #95251, #393799, #103038, #461095, #592097, #584289, #274522, #345992, #278426, #472828, #47347, #214739, #338094, #520708, #763440, #290177, #767363, #703809, #166758, #401636, #644094, #588162, #282333, #39476, #457253, #699909, #409502, #397729, #651956, #640196, #524592, #99144, #222549, #43416, #106981, #775188, #66911, #301942, #294092, #238282, #186372, #544174, #62975, #234349, #429027, #783017, #484529, #663686, #715552, #667590, #110933, #413441, #476738, #369405, #118822, #361603, #603870, #59081, #122756, #786908 ),
 ( #174589, #536390, #488451, #242188, #611740, #126711, #727257, #182411, #353825, #671529, #779116, #309815, #480650, #425104, #421194, #596020, #551977, #723350, #365485, #246101, #607802, #548089, #719465, #170689, #305898, #3161, #731155, #417340, #7101, #51296, #250057, #655920, #659812, #114895, #357711, #599941, #55188, #540267, #298019, #178505, #78662, #619601, #381139, #257934, #623535, #22810, #492376, #627479, #325444, #130668, #571575, #70807, #559874, #82595, #18889, #504125, #134597, #691154, #746855, #436838, #735120, #202039, #14986, #146320, #138495, #373331, #444611, #377268, #26780, #388910, #190302, #679434, #74777 ),
 ( #687270, #500208, #317671, #321573, #507996, #194243, #313779, #563748, #615693, #265734, #261828, #11035, #432952, #142429, #750765, #385038, #675515, #742951, #555932, #496292, #198132, #86555, #205972, #440734, #739052, #567644, #448532, #683330, #253981, #631374, #329341, #102099, #42473, #460175, #285327, #519769, #515851, #281379, #527564, #217717, #269643, #396773, #345045, #587241, #770300, #702850, #38535, #583339, #758599, #392852, #762496, #579404, #34612, #341064, #225514, #754648, #154170, #695061, #150204, #710677, #404598, #575519, #464046, #452398, #523654, #706760, #467957, #158052, #647059, #213796, #165809, #408545, #651012 ) ),
 .UNSPECIFIED., .F., .F., .F. ) 
 B_SPLINE_SURFACE_WITH_KNOTS ( ( 4, 3, 4 ),
 ( 3, 2, 2, 2, 2, 2, 2, 2, 2, 2, 2, 2, 2, 2, 2, 2, 2, 2, 2, 2, 2, 2, 2, 2, 2, 2, 2, 2, 2, 2, 2, 2, 2, 2, 2, 2, 3 ),
 ( -0.01788291649979615108, 0.000000000000000000, 1.000194542997830061 ),
 ( 0.000000000000000000, 0.02777777777777780052, 0.05555555555555560104, 0.08333333333333330095, 0.1111111111111110078, 0.1388888888888890061, 0.1666666666666670182, 0.1944444444444440034, 0.2222222222222219878, 0.2500000000000000000, 0.2777777777777780122, 0.3055555555555559688, 0.3333333333333329818, 0.3611111111111109939, 0.3888888888888890061, 0.4166666666666670182, 0.4444444444444439757, 0.4722222222222220434, 0.5000000000000000000, 0.5277777777777779011, 0.5555555555555560243, 0.5833333333333330373, 0.6111111111111110494, 0.6388888888888889506, 0.6666666666666670737, 0.6944444444444440867, 0.7222222222222219878, 0.7500000000000000000, 0.7777777777777779011, 0.8055555555555560243, 0.8333333333333330373, 0.8611111111111110494, 0.8888888888888889506, 0.9166666666666670737, 0.9444444444444440867, 0.9722222222222219878, 1.000000000000000000 ),
 .UNSPECIFIED. ) 
 GEOMETRIC_REPRESENTATION_ITEM ( )  RATIONAL_B_SPLINE_SURFACE ( (
 ( 1.000000000000000000, 0.8660254037844389297, 1.000000000000000000, 0.8660254037844389297, 1.000000000000000000, 0.8660254037844389297, 1.000000000000000000, 0.8660254037844389297, 1.000000000000000000, 0.8660254037844389297, 1.000000000000000000, 0.8660254037844389297, 1.000000000000000000, 0.8660254037844389297, 1.000000000000000000, 0.8660254037844389297, 1.000000000000000000, 0.8660254037844389297, 1.000000000000000000, 0.8660254037844389297, 1.000000000000000000, 0.8660254037844389297, 1.000000000000000000, 0.8660254037844389297, 1.000000000000000000, 0.8660254037844389297, 1.000000000000000000, 0.8660254037844389297, 1.000000000000000000, 0.8660254037844389297, 1.000000000000000000, 0.8660254037844389297, 1.000000000000000000, 0.8660254037844389297, 1.000000000000000000, 0.8660254037844389297, 1.000000000000000000, 0.8660254037844389297, 1.000000000000000000, 0.8660254037844389297, 1.000000000000000000, 0.8660254037844389297, 1.000000000000000000, 0.8660254037844389297, 1.000000000000000000, 0.8660254037844389297, 1.000000000000000000, 0.8660254037844389297, 1.000000000000000000, 0.8660254037844389297, 1.000000000000000000, 0.8660254037844389297, 1.000000000000000000, 0.8660254037844389297, 1.000000000000000000, 0.8660254037844389297, 1.000000000000000000, 0.8660254037844389297, 1.000000000000000000, 0.8660254037844389297, 1.000000000000000000, 0.8660254037844389297, 1.000000000000000000, 0.8660254037844389297, 1.000000000000000000, 0.8660254037844389297, 1.000000000000000000, 0.8660254037844389297, 1.000000000000000000, 0.8660254037844389297, 1.000000000000000000, 0.8660254037844389297, 1.000000000000000000),
 ( 1.000000000000000000, 0.8660254037844389297, 1.000000000000000000, 0.8660254037844389297, 1.000000000000000000, 0.8660254037844389297, 1.000000000000000000, 0.8660254037844389297, 1.000000000000000000, 0.8660254037844389297, 1.000000000000000000, 0.8660254037844389297, 1.000000000000000000, 0.8660254037844389297, 1.000000000000000000, 0.8660254037844389297, 1.000000000000000000, 0.8660254037844389297, 1.000000000000000000, 0.8660254037844389297, 1.000000000000000000, 0.8660254037844389297, 1.000000000000000000, 0.8660254037844389297, 1.000000000000000000, 0.8660254037844389297, 1.000000000000000000, 0.8660254037844389297, 1.000000000000000000, 0.8660254037844389297, 1.000000000000000000, 0.8660254037844389297, 1.000000000000000000, 0.8660254037844389297, 1.000000000000000000, 0.8660254037844389297, 1.000000000000000000, 0.8660254037844389297, 1.000000000000000000, 0.8660254037844389297, 1.000000000000000000, 0.8660254037844389297, 1.000000000000000000, 0.8660254037844389297, 1.000000000000000000, 0.8660254037844389297, 1.000000000000000000, 0.8660254037844389297, 1.000000000000000000, 0.8660254037844389297, 1.000000000000000000, 0.8660254037844389297, 1.000000000000000000, 0.8660254037844389297, 1.000000000000000000, 0.8660254037844389297, 1.000000000000000000, 0.8660254037844389297, 1.000000000000000000, 0.8660254037844389297, 1.000000000000000000, 0.8660254037844389297, 1.000000000000000000, 0.8660254037844389297, 1.000000000000000000, 0.8660254037844389297, 1.000000000000000000, 0.8660254037844389297, 1.000000000000000000, 0.8660254037844389297, 1.000000000000000000, 0.8660254037844389297, 1.000000000000000000),
 ( 1.000000000000000000, 0.8660254037844389297, 1.000000000000000000, 0.8660254037844389297, 1.000000000000000000, 0.8660254037844389297, 1.000000000000000000, 0.8660254037844389297, 1.000000000000000000, 0.8660254037844389297, 1.000000000000000000, 0.8660254037844389297, 1.000000000000000000, 0.8660254037844389297, 1.000000000000000000, 0.8660254037844389297, 1.000000000000000000, 0.8660254037844389297, 1.000000000000000000, 0.8660254037844389297, 1.000000000000000000, 0.8660254037844389297, 1.000000000000000000, 0.8660254037844389297, 1.000000000000000000, 0.8660254037844389297, 1.000000000000000000, 0.8660254037844389297, 1.000000000000000000, 0.8660254037844389297, 1.000000000000000000, 0.8660254037844389297, 1.000000000000000000, 0.8660254037844389297, 1.000000000000000000, 0.8660254037844389297, 1.000000000000000000, 0.8660254037844389297, 1.000000000000000000, 0.8660254037844389297, 1.000000000000000000, 0.8660254037844389297, 1.000000000000000000, 0.8660254037844389297, 1.000000000000000000, 0.8660254037844389297, 1.000000000000000000, 0.8660254037844389297, 1.000000000000000000, 0.8660254037844389297, 1.000000000000000000, 0.8660254037844389297, 1.000000000000000000, 0.8660254037844389297, 1.000000000000000000, 0.8660254037844389297, 1.000000000000000000, 0.8660254037844389297, 1.000000000000000000, 0.8660254037844389297, 1.000000000000000000, 0.8660254037844389297, 1.000000000000000000, 0.8660254037844389297, 1.000000000000000000, 0.8660254037844389297, 1.000000000000000000, 0.8660254037844389297, 1.000000000000000000, 0.8660254037844389297, 1.000000000000000000, 0.8660254037844389297, 1.000000000000000000),
 ( 1.000000000000000000, 0.8660254037844389297, 1.000000000000000000, 0.8660254037844389297, 1.000000000000000000, 0.8660254037844389297, 1.000000000000000000, 0.8660254037844389297, 1.000000000000000000, 0.8660254037844389297, 1.000000000000000000, 0.8660254037844389297, 1.000000000000000000, 0.8660254037844389297, 1.000000000000000000, 0.8660254037844389297, 1.000000000000000000, 0.8660254037844389297, 1.000000000000000000, 0.8660254037844389297, 1.000000000000000000, 0.8660254037844389297, 1.000000000000000000, 0.8660254037844389297, 1.000000000000000000, 0.8660254037844389297, 1.000000000000000000, 0.8660254037844389297, 1.000000000000000000, 0.8660254037844389297, 1.000000000000000000, 0.8660254037844389297, 1.000000000000000000, 0.8660254037844389297, 1.000000000000000000, 0.8660254037844389297, 1.000000000000000000, 0.8660254037844389297, 1.000000000000000000, 0.8660254037844389297, 1.000000000000000000, 0.8660254037844389297, 1.000000000000000000, 0.8660254037844389297, 1.000000000000000000, 0.8660254037844389297, 1.000000000000000000, 0.8660254037844389297, 1.000000000000000000, 0.8660254037844389297, 1.000000000000000000, 0.8660254037844389297, 1.000000000000000000, 0.8660254037844389297, 1.000000000000000000, 0.8660254037844389297, 1.000000000000000000, 0.8660254037844389297, 1.000000000000000000, 0.8660254037844389297, 1.000000000000000000, 0.8660254037844389297, 1.000000000000000000, 0.8660254037844389297, 1.000000000000000000, 0.8660254037844389297, 1.000000000000000000, 0.8660254037844389297, 1.000000000000000000, 0.8660254037844389297, 1.000000000000000000, 0.8660254037844389297, 1.000000000000000000),
 ( 0.8860028753412579894, 0.7673009978715870094, 0.8860028753412579894, 0.7673009978715870094, 0.8860028753412579894, 0.7673009978715870094, 0.8860028753412579894, 0.7673009978715870094, 0.8860028753412579894, 0.7673009978715870094, 0.8860028753412579894, 0.7673009978715870094, 0.8860028753412579894, 0.7673009978715870094, 0.8860028753412579894, 0.7673009978715870094, 0.8860028753412579894, 0.7673009978715870094, 0.8860028753412579894, 0.7673009978715870094, 0.8860028753412579894, 0.7673009978715870094, 0.8860028753412579894, 0.7673009978715870094, 0.8860028753412579894, 0.7673009978715870094, 0.8860028753412579894, 0.7673009978715870094, 0.8860028753412579894, 0.7673009978715870094, 0.8860028753412579894, 0.7673009978715870094, 0.8860028753412579894, 0.7673009978715870094, 0.8860028753412579894, 0.7673009978715870094, 0.8860028753412579894, 0.7673009978715870094, 0.8860028753412579894, 0.7673009978715870094, 0.8860028753412579894, 0.7673009978715870094, 0.8860028753412579894, 0.7673009978715870094, 0.8860028753412579894, 0.7673009978715870094, 0.8860028753412579894, 0.7673009978715870094, 0.8860028753412579894, 0.7673009978715870094, 0.8860028753412579894, 0.7673009978715870094, 0.8860028753412579894, 0.7673009978715870094, 0.8860028753412579894, 0.7673009978715870094, 0.8860028753412579894, 0.7673009978715870094, 0.8860028753412579894, 0.7673009978715870094, 0.8860028753412579894, 0.7673009978715870094, 0.8860028753412579894, 0.7673009978715870094, 0.8860028753412579894, 0.7673009978715870094, 0.8860028753412579894, 0.7673009978715870094, 0.8860028753412579894, 0.7673009978715870094, 0.8860028753412579894, 0.7673009978715870094, 0.8860028753412579894),
 ( 0.8860250526836340734, 0.7673202040134730062, 0.8860250526836340734, 0.7673202040134730062, 0.8860250526836340734, 0.7673202040134730062, 0.8860250526836340734, 0.7673202040134730062, 0.8860250526836340734, 0.7673202040134730062, 0.8860250526836340734, 0.7673202040134730062, 0.8860250526836340734, 0.7673202040134730062, 0.8860250526836340734, 0.7673202040134730062, 0.8860250526836340734, 0.7673202040134730062, 0.8860250526836340734, 0.7673202040134730062, 0.8860250526836340734, 0.7673202040134730062, 0.8860250526836340734, 0.7673202040134730062, 0.8860250526836340734, 0.7673202040134730062, 0.8860250526836340734, 0.7673202040134730062, 0.8860250526836340734, 0.7673202040134730062, 0.8860250526836340734, 0.7673202040134730062, 0.8860250526836340734, 0.7673202040134730062, 0.8860250526836340734, 0.7673202040134730062, 0.8860250526836340734, 0.7673202040134730062, 0.8860250526836340734, 0.7673202040134730062, 0.8860250526836340734, 0.7673202040134730062, 0.8860250526836340734, 0.7673202040134730062, 0.8860250526836340734, 0.7673202040134730062, 0.8860250526836340734, 0.7673202040134730062, 0.8860250526836340734, 0.7673202040134730062, 0.8860250526836340734, 0.7673202040134730062, 0.8860250526836340734, 0.7673202040134730062, 0.8860250526836340734, 0.7673202040134730062, 0.8860250526836340734, 0.7673202040134730062, 0.8860250526836340734, 0.7673202040134730062, 0.8860250526836340734, 0.7673202040134730062, 0.8860250526836340734, 0.7673202040134730062, 0.8860250526836340734, 0.7673202040134730062, 0.8860250526836340734, 0.7673202040134730062, 0.8860250526836340734, 0.7673202040134730062, 0.8860250526836340734, 0.7673202040134730062, 0.8860250526836340734),
 ( 1.000066532027130028, 0.8660830222100960318, 1.000066532027130028, 0.8660830222100960318, 1.000066532027130028, 0.8660830222100960318, 1.000066532027130028, 0.8660830222100960318, 1.000066532027130028, 0.8660830222100960318, 1.000066532027130028, 0.8660830222100960318, 1.000066532027130028, 0.8660830222100960318, 1.000066532027130028, 0.8660830222100960318, 1.000066532027130028, 0.8660830222100960318, 1.000066532027130028, 0.8660830222100960318, 1.000066532027130028, 0.8660830222100960318, 1.000066532027130028, 0.8660830222100960318, 1.000066532027130028, 0.8660830222100960318, 1.000066532027130028, 0.8660830222100960318, 1.000066532027130028, 0.8660830222100960318, 1.000066532027130028, 0.8660830222100960318, 1.000066532027130028, 0.8660830222100960318, 1.000066532027130028, 0.8660830222100960318, 1.000066532027130028, 0.8660830222100960318, 1.000066532027130028, 0.8660830222100960318, 1.000066532027130028, 0.8660830222100960318, 1.000066532027130028, 0.8660830222100960318, 1.000066532027130028, 0.8660830222100960318, 1.000066532027130028, 0.8660830222100960318, 1.000066532027130028, 0.8660830222100960318, 1.000066532027130028, 0.8660830222100960318, 1.000066532027130028, 0.8660830222100960318, 1.000066532027130028, 0.8660830222100960318, 1.000066532027130028, 0.8660830222100960318, 1.000066532027130028, 0.8660830222100960318, 1.000066532027130028, 0.8660830222100960318, 1.000066532027130028, 0.8660830222100960318, 1.000066532027130028, 0.8660830222100960318, 1.000066532027130028, 0.8660830222100960318, 1.000066532027130028, 0.8660830222100960318, 1.000066532027130028, 0.8660830222100960318, 1.000066532027130028) ) ) 
 REPRESENTATION_ITEM ( '' )  SURFACE ( )  );
#584390 = CARTESIAN_POINT ( 'NONE',  ( 11.42300981112929747, 7.832941583223487214, -27.52260867042786785 ) ) ;
#584392 = CARTESIAN_POINT ( 'NONE',  ( -11.21889101100859776, -8.613569957361827178, -3.210345153700588483 ) ) ;
#584391 = CARTESIAN_POINT ( 'NONE',  ( 1.162967344812176229, 0.000000000000000000, 13.92304213480548647 ) ) ;
#584393 = CARTESIAN_POINT ( 'NONE',  ( 14.80037480509085057, 31.17509778453081637, -2.439038063821471702 ) ) ;
#584394 = DIRECTION ( 'NONE',  ( 0.000000000000000000, 1.000000000000000000, 0.000000000000000000 ) ) ;
#584395 = CARTESIAN_POINT ( 'NONE',  ( -10.80339444248753189, -8.160465378297804051, -1.915452429239641763 ) ) ;
#584396 = DIRECTION ( 'NONE',  ( 1.000000000000000000, 0.000000000000000000, -2.227757948682340100E-15 ) ) ;
#584398 = ORIENTED_EDGE ( 'NONE', *, *, #364564, .F. ) ;
#584397 = ADVANCED_FACE ( 'NONE', ( #255879 ), #486848, .T. ) ;
#584399 = CARTESIAN_POINT ( 'NONE',  ( -14.13850568948409858, -5.402019109495779681, -5.217390020860420030 ) ) ;
#584401 = CARTESIAN_POINT ( 'NONE',  ( 8.835000000000141185, -4.014999999999799840, -27.26999999999999957 ) ) ;
#584400 = SURFACE_STYLE_USAGE ( .BOTH. , #536507 ) ;
#584402 = CARTESIAN_POINT ( 'NONE',  ( -11.75393668230699440, 19.01783618359597483, 9.319065511064188456 ) ) ;
#584406 = ORIENTED_EDGE ( 'NONE', *, *, #139318, .T. ) ;
#584405 = VERTEX_POINT ( 'NONE', #546014 ) ;
#584404 = LINE ( 'NONE', #700027, #117567 ) ;
#584403 = VECTOR ( 'NONE', #786321, 1000.000000000000114 ) ;
#584407 = SURFACE_STYLE_FILL_AREA ( #342124 ) ;
#584409 = CARTESIAN_POINT ( 'NONE',  ( 12.73452958201220575, 30.39654285714283333, -7.926648492575911753 ) ) ;
#584408 = CARTESIAN_POINT ( 'NONE',  ( -10.58014814804273129, -10.47126920477715650, -27.60543279856440435 ) ) ;
#584410 = CARTESIAN_POINT ( 'NONE',  ( 12.72208960163609959, 8.959999193612960156, -2.599049656468289893 ) ) ;
#584411 = SURFACE_SIDE_STYLE ('',( #274646 ) ) ;
#584412 = CARTESIAN_POINT ( 'NONE',  ( 5.922442008831103166, 2.093638074164340779, 0.000000000000000000 ) ) ;
#584415 = ORIENTED_EDGE ( 'NONE', *, *, #192410, .T. ) ;
#584414 = VECTOR ( 'NONE', #154150, 1000.000000000000114 ) ;
#584413 = UNCERTAINTY_MEASURE_WITH_UNIT (LENGTH_MEASURE( 1.000000000000000082E-05 ), #757020, 'distance_accuracy_value', 'NONE');
#584416 = EDGE_CURVE ( 'NONE', #753920, #444013, #531490, .T. ) ;
#584417 = CARTESIAN_POINT ( 'NONE',  ( -1.964019434595462910, -14.22399999999998599, -1.688779378178635771 ) ) ;
#584419 = CARTESIAN_POINT ( 'NONE',  ( -11.37443760159659867, 7.829283628290620634, -27.52049674916268529 ) ) ;
#584418 = CARTESIAN_POINT ( 'NONE',  ( 10.44521482718410077, -8.836200073044995662, -3.106875104032112311 ) ) ;
#584420 =( NAMED_UNIT ( * ) SI_UNIT ( $, .STERADIAN. ) SOLID_ANGLE_UNIT ( ) );
#584421 = CARTESIAN_POINT ( 'NONE',  ( 10.68935901874249694, 34.09267376564521612, 27.44330402010038839 ) ) ;
#584422 = PRESENTATION_LAYER_ASSIGNMENT (  '', '', ( #89469 ) ) ;
#584424 = ORIENTED_EDGE ( 'NONE', *, *, #153907, .T. ) ;
#584423 = CARTESIAN_POINT ( 'NONE',  ( 15.01240461967100082, 2.610964793032095166, 2.175339496600310341 ) ) ;
#584425 = CIRCLE ( 'NONE', #596900, 6.000000000000002665 ) ;
#584426 = CARTESIAN_POINT ( 'NONE',  ( -11.97244800315509927, -8.978761802197519515, -2.600000000000000089 ) ) ;
#584427 = DIRECTION ( 'NONE',  ( 0.000000000000000000, 0.000000000000000000, -1.000000000000000000 ) ) ;
#584429 = UNCERTAINTY_MEASURE_WITH_UNIT (LENGTH_MEASURE( 1.000000000000000082E-05 ), #496680, 'distance_accuracy_value', 'NONE');
#584428 = CARTESIAN_POINT ( 'NONE',  ( 12.31937979595431898, 30.41698034907995662, -8.333007314793336562 ) ) ;
#584430 = B_SPLINE_CURVE_WITH_KNOTS ( 'NONE', 3,
 ( #408501, #460132, #273529, #527513 ),
 .UNSPECIFIED., .F., .F.,
 ( 4, 4 ),
 ( 0.000000000000000000, 1.000000000000000000 ),
 .UNSPECIFIED. ) ;
#584431 = CARTESIAN_POINT ( 'NONE',  ( -13.73877294943571492, -7.525156058867391806, -29.64999999999999858 ) ) ;
#584436 = ORIENTED_EDGE ( 'NONE', *, *, #228333, .T. ) ;
#584435 =( LENGTH_UNIT ( ) NAMED_UNIT ( * ) SI_UNIT ( .MILLI., .METRE. ) );
#584434 = CARTESIAN_POINT ( 'NONE',  ( 11.70994800315479978, -8.399999999999982592, -1.931703435409182656 ) ) ;
#584433 = DIRECTION ( 'NONE',  ( -1.000000000000000000, 3.451266460341925948E-30, 3.647855007627620919E-15 ) ) ;
#584432 = CARTESIAN_POINT ( 'NONE',  ( 14.80620954314869664, 13.88053499633178411, 1.407941467867805940 ) ) ;
#584437 = VERTEX_POINT ( 'NONE', #76600 ) ;
#584440 = EDGE_CURVE ( 'NONE', #202866, #353108, #642637, .T. ) ;
#584439 = CARTESIAN_POINT ( 'NONE',  ( -11.47814385833615880, -16.12899999999999423, 5.243093039094609331 ) ) ;
#584438 = PRESENTATION_STYLE_ASSIGNMENT (( #771405 ) ) ;
#584441 = ORIENTED_EDGE ( 'NONE', *, *, #252951, .T. ) ;
#584442 = AXIS2_PLACEMENT_3D ( 'NONE', #729430, #184627, #685501 ) ;
#584445 = CARTESIAN_POINT ( 'NONE',  ( 10.26901387552851475, 34.20865750128615446, 27.83890019292164197 ) ) ;
#584444 = SURFACE_STYLE_USAGE ( .BOTH. , #330459 ) ;
#584443 = CARTESIAN_POINT ( 'NONE',  ( -12.03180548038818465, -9.385942728696614168, -27.30192711134273154 ) ) ;
#584446 = CARTESIAN_POINT ( 'NONE',  ( 11.05927096684353472, 14.69283101264509028, 2.186468225928069220 ) ) ;
#584447 = VECTOR ( 'NONE', #687495, 1000.000000000000000 ) ;
#584448 = CARTESIAN_POINT ( 'NONE',  ( 9.410000000000170672, 6.194863527754630006, -26.75000000000000000 ) ) ;
#584449 = FILL_AREA_STYLE_COLOUR ( '', #244318 ) ;
#584450 = CARTESIAN_POINT ( 'NONE',  ( 12.08062293496950090, 8.679176575165691077, -2.114551300466510408 ) ) ;
#584451 = ORIENTED_EDGE ( 'NONE', *, *, #625030, .T. ) ;
#584452 = SURFACE_STYLE_USAGE ( .BOTH. , #528699 ) ;
#584454 = CARTESIAN_POINT ( 'NONE',  ( 12.43776351879178499, -8.399999999999982592, -1.953367698507629369 ) ) ;
#584453 = SURFACE_STYLE_USAGE ( .BOTH. , #99310 ) ;
#584457 = DIRECTION ( 'NONE',  ( 9.658061596557598406E-18, -0.8191515458393523463, 0.5735771482102468566 ) ) ;
#584456 = CARTESIAN_POINT ( 'NONE',  ( -3.212902673418049471, 19.04999999999999716, -1.212815389646420883 ) ) ;
#584455 = CARTESIAN_POINT ( 'NONE',  ( -11.31000000000000050, -8.400000000000000355, -2.600000000000000089 ) ) ;
#584458 = ORIENTED_EDGE ( 'NONE', *, *, #72749, .T. ) ;
#584459 = CARTESIAN_POINT ( 'NONE',  ( -11.60752146381437555, 9.131509284694907080, -28.01731091773382332 ) ) ;
#584460 = CARTESIAN_POINT ( 'NONE',  ( 6.627228489764349639, 14.44994999999999941, -13.48244527578350116 ) ) ;
#584462 = CARTESIAN_POINT ( 'NONE',  ( 9.634999999999999787, -2.984999999999809805, -26.55199999999999960 ) ) ;
#584461 = CARTESIAN_POINT ( 'NONE',  ( -12.19087254602544235, 8.164656686752076453, -27.12383822080970219 ) ) ;
#584463 = EDGE_CURVE ( 'NONE', #209528, #764466, #303808, .T. ) ;
#584464 = DIRECTION ( 'NONE',  ( 0.000000000000000000, 1.000000000000000000, 0.000000000000000000 ) ) ;
#584466 = VECTOR ( 'NONE', #295923, 1000.000000000000114 ) ;
#584465 = CARTESIAN_POINT ( 'NONE',  ( 13.03090658833150073, 24.97628617497383630, 7.169493989594506900 ) ) ;
#584468 = CARTESIAN_POINT ( 'NONE',  ( 6.276324441229604645, 0.04205365027160981595, 13.65467495123430730 ) ) ;
#584467 = CARTESIAN_POINT ( 'NONE',  ( -10.65822589237710183, 7.867829295262049882, -2.413784587243769764 ) ) ;
#584469 = CARTESIAN_POINT ( 'NONE',  ( 6.429990528125419047, 35.71495485929663971, 13.41123971928834280 ) ) ;
#584470 = SURFACE_STYLE_USAGE ( .BOTH. , #771436 ) ;
#584472 = EDGE_CURVE ( 'NONE', #448784, #752330, #680802, .T. ) ;
#584471 = CARTESIAN_POINT ( 'NONE',  ( 5.045854308562686796, 4.561800077897347094, 26.96986482287629983 ) ) ;
#584473 = EDGE_CURVE ( 'NONE', #173900, #343001, #782326, .T. ) ;
#584474 = CARTESIAN_POINT ( 'NONE',  ( 13.65000000000019398, -9.515199126944541064, -27.98561817022522646 ) ) ;
#584477 = CARTESIAN_POINT ( 'NONE',  ( -1.757014234477627268E-13, 31.74999994400000247, -8.572500000000427889 ) ) ;
#584476 = CARTESIAN_POINT ( 'NONE',  ( -10.24097323919899871, -10.44680844369440109, -27.65866259804499805 ) ) ;
#584475 = DIRECTION ( 'NONE',  ( -0.1859089472544721566, 0.9825669765113898002, 0.000000000000000000 ) ) ;
#584478 = CARTESIAN_POINT ( 'NONE',  ( 11.61151088748713178, 29.41168246226358463, 9.495936883168056397 ) ) ;
#584479 = CONICAL_SURFACE ( 'NONE', #596949, 3.500000000000003109, 0.7853981633974538301 ) ;
#584480 = AXIS2_PLACEMENT_3D ( 'NONE', #277065, #702439, #265310 ) ;
#584481 = CARTESIAN_POINT ( 'NONE',  ( -13.72711927744332350, 23.88057387850196989, 5.724712073287386183 ) ) ;
#584482 = CARTESIAN_POINT ( 'NONE',  ( 10.50234685212519992, 8.295890263930690622, -28.40023736955570044 ) ) ;
#584483 = CARTESIAN_POINT ( 'NONE',  ( -12.57608828755939356, 8.834448874377443417, -27.39060100464355330 ) ) ;
#584486 = FILL_AREA_STYLE ('',( #759751 ) ) ;
#584485 = CARTESIAN_POINT ( 'NONE',  ( -101.5999999999999943, -98.59999999999999432, 0.5000000000000281997 ) ) ;
#584484 = CARTESIAN_POINT ( 'NONE',  ( -11.31167293496970849, -10.53535938686229834, -27.97021556828983435 ) ) ;
#584487 = CARTESIAN_POINT ( 'NONE',  ( 2.082800000000025964, 4.090405465200673757E-14, -148.3399687500000255 ) ) ;
#584489 = CARTESIAN_POINT ( 'NONE',  ( -10.87417293496969961, 8.504109736069361603, -28.40023736955570044 ) ) ;
#584488 = CARTESIAN_POINT ( 'NONE',  ( 11.48393222788156898, 30.55323116883115020, 9.649834225800097087 ) ) ;
#584490 =( GEOMETRIC_REPRESENTATION_CONTEXT ( 3 ) GLOBAL_UNCERTAINTY_ASSIGNED_CONTEXT ( ( #113724 ) ) GLOBAL_UNIT_ASSIGNED_CONTEXT ( ( #752883, #402844, #581553 ) ) REPRESENTATION_CONTEXT ( 'NONE', 'WORKASPACE' ) );
#584491 = LINE ( 'NONE', #350055, #119434 ) ;
#584492 = COLOUR_RGB ( '',0.7921568627450980005, 0.8196078431372548767, 0.9333333333333333481 ) ;
#584495 = VERTEX_POINT ( 'NONE', #689120 ) ;
#584494 = CARTESIAN_POINT ( 'NONE',  ( 32.00000000000000000, 17.49999999999999645, 163.0000000000000000 ) ) ;
#584493 = CARTESIAN_POINT ( 'NONE',  ( 12.11923429510131633, 9.151173797553354916, -2.628426468987577369 ) ) ;
#584496 = ORIENTED_EDGE ( 'NONE', *, *, #465190, .T. ) ;
#584498 = VERTEX_POINT ( 'NONE', #32553 ) ;
#584497 = CARTESIAN_POINT ( 'NONE',  ( -14.24503701573194547, 6.432748466072762739, 3.996653260905999261 ) ) ;
#584499 = ORIENTED_EDGE ( 'NONE', *, *, #774875, .T. ) ;
#584500 = ORIENTED_EDGE ( 'NONE', *, *, #217998, .T. ) ;
#584501 = SURFACE_STYLE_FILL_AREA ( #767579 ) ;
#584503 = EDGE_CURVE ( 'NONE', #330194, #11241, #607587, .T. ) ;
#584502 = CARTESIAN_POINT ( 'NONE',  ( 15.15812806053457784, 16.41358313390883694, -15.15812806053457962 ) ) ;
#584504 = CARTESIAN_POINT ( 'NONE',  ( -0.8947698259000002041, 0.02540000000000000244, 11.39492373537999725 ) ) ;
#584505 = ORIENTED_EDGE ( 'NONE', *, *, #316687, .T. ) ;
#584509 = VECTOR ( 'NONE', #303402, 1000.000000000000000 ) ;
#584508 =( NAMED_UNIT ( * ) SI_UNIT ( $, .STERADIAN. ) SOLID_ANGLE_UNIT ( ) );
#584507 = CARTESIAN_POINT ( 'NONE',  ( 14.13507201865452956, 13.11349182740239527, 5.019934467256525146 ) ) ;
#584506 =( NAMED_UNIT ( * ) SI_UNIT ( $, .STERADIAN. ) SOLID_ANGLE_UNIT ( ) );
#584512 = CARTESIAN_POINT ( 'NONE',  ( 8.854177847366186072, 4.684444982167126348, 26.93627573717630952 ) ) ;
#584511 = FILL_AREA_STYLE ('',( #342232 ) ) ;
#584510 = CARTESIAN_POINT ( 'NONE',  ( -14.59843430174380075, 13.68482855834961498, -2.844619758138650312 ) ) ;
#584515 = VERTEX_POINT ( 'NONE', #80489 ) ;
#584514 = LINE ( 'NONE', #159192, #261763 ) ;
#584513 = CARTESIAN_POINT ( 'NONE',  ( 4.698025224199999350, 0.000000000000000000, 11.55327581897999600 ) ) ;
#584516 = VERTEX_POINT ( 'NONE', #327305 ) ;
#584518 = ORIENTED_EDGE ( 'NONE', *, *, #121176, .T. ) ;
#584517 = CARTESIAN_POINT ( 'NONE',  ( 12.17605148305850449, 31.45624593795735890, -8.541083031595011477 ) ) ;
#584520 = CARTESIAN_POINT ( 'NONE',  ( -13.43660000000000565, 14.19006400250858846, 2.816841367192386425 ) ) ;
#584519 = PRESENTATION_LAYER_ASSIGNMENT (  '', '', ( #482925 ) ) ;
#584521 = CARTESIAN_POINT ( 'NONE',  ( -11.04877293496970125, 8.295890263930647990, -2.049762630444270428 ) ) ;
#584522 = ADVANCED_FACE ( 'NONE', ( #263666 ), #752611, .T. ) ;
#584524 = CARTESIAN_POINT ( 'NONE',  ( -13.47953991270256680, 20.55841662190605135, 6.580431189450708374 ) ) ;
#584523 = CARTESIAN_POINT ( 'NONE',  ( -13.43660000000000565, 13.85075908023999958, -2.088824664099999673 ) ) ;
#584525 = B_SPLINE_CURVE_WITH_KNOTS ( 'NONE', 1,
 ( #237813, #667129 ),
 .UNSPECIFIED., .F., .F.,
 ( 2, 2 ),
 ( 0.000000000000000000, 1.000000000000000000 ),
 .UNSPECIFIED. ) ;
#584527 = CARTESIAN_POINT ( 'NONE',  ( 0.03448275862053166996, 14.45000000000000462, -19.50373563218390416 ) ) ;
#584526 = DIRECTION ( 'NONE',  ( 0.000000000000000000, 0.5059640490472027130, -0.8625545670111310903 ) ) ;
#584528 = VERTEX_POINT ( 'NONE', #386872 ) ;
#584529 = ORIENTED_EDGE ( 'NONE', *, *, #17963, .T. ) ;
#584531 = B_SPLINE_CURVE_WITH_KNOTS ( 'NONE', 3,
 ( #769846, #590676, #93891, #221138 ),
 .UNSPECIFIED., .F., .F.,
 ( 4, 4 ),
 ( 0.000000000000000000, 1.000000000000000000 ),
 .UNSPECIFIED. ) ;
#584530 = DIRECTION ( 'NONE',  ( -0.000000000000000000, -1.000000000000000000, -0.000000000000000000 ) ) ;
#584532 = DIRECTION ( 'NONE',  ( -0.000000000000000000, -1.000000000000000000, -0.000000000000000000 ) ) ;
#584534 = ORIENTED_EDGE ( 'NONE', *, *, #360308, .T. ) ;
#584533 = ORIENTED_EDGE ( 'NONE', *, *, #75685, .F. ) ;
#584535 = CARTESIAN_POINT ( 'NONE',  ( -13.46200000000000507, -14.04985981903036496, 2.793482064652167640 ) ) ;
#584538 = ORIENTED_EDGE ( 'NONE', *, *, #519267, .F. ) ;
#584537 = CARTESIAN_POINT ( 'NONE',  ( 1.898877443414267674, 0.4110931570224888865, -144.5346145949955599 ) ) ;
```
