## Supplementary material for "A platform for automated training of mammalian cell physiology": SLDDRW and STEP file of LevinScope Hardware Schematic: LevinScope_2026.STEP (part 60 of 80)

```
#584536 = FACE_OUTER_BOUND ( 'NONE', #390025, .T. ) ;
#584539 = EDGE_CURVE ( 'NONE', #118755, #239486, #261315, .T. ) ;
#584540 = DIRECTION ( 'NONE',  ( 0.000000000000000000, 0.000000000000000000, -1.000000000000000000 ) ) ;
#584542 = CIRCLE ( 'NONE', #661356, 6.750000000000041744 ) ;
#584541 = CARTESIAN_POINT ( 'NONE',  ( -1.950608752203710772, 21.83808471830164777, 45.32241655209428899 ) ) ;
#584543 = EDGE_CURVE ( 'NONE', #748125, #745412, #151308, .T. ) ;
#584545 = CARTESIAN_POINT ( 'NONE',  ( -12.86752293496969557, 8.960000000000020393, -27.52668384925377865 ) ) ;
#584544 = CARTESIAN_POINT ( 'NONE',  ( -11.50915936240146387, -9.351549760323830895, -27.96861470497626101 ) ) ;
#584547 = CARTESIAN_POINT ( 'NONE',  ( 10.37813960163610183, 8.185394568800862913, -1.990018162374340260 ) ) ;
#584546 = MECHANICAL_DESIGN_GEOMETRIC_PRESENTATION_REPRESENTATION (  '', ( #330545 ), #203799 ) ;
#584548 = CIRCLE ( 'NONE', #267473, 1.610360000000000014 ) ;
#584550 = CARTESIAN_POINT ( 'NONE',  ( -14.72359965235022905, 19.24289129746834348, 2.866289112652813831 ) ) ;
#584549 = CONICAL_SURFACE ( 'NONE', #267474, 3.052700000019559212, 0.7853981633974396193 ) ;
#584551 = COLOUR_RGB ( '',0.8823529411764705621, 0.8392156862745098200, 0.8196078431372548767 ) ;
#584552 = CARTESIAN_POINT ( 'NONE',  ( -11.38302831431999351, 9.142422349919511859, -2.627854940668647998 ) ) ;
#584553 = CARTESIAN_POINT ( 'NONE',  ( 5.675183654029111402, 14.72968210250123455, 0.7791818809057613482 ) ) ;
#584554 = COLOUR_RGB ( '',1.000000000000000000, 1.000000000000000000, 1.000000000000000000 ) ;
#584558 = ORIENTED_EDGE ( 'NONE', *, *, #447539, .F. ) ;
#584557 = EDGE_CURVE ( 'NONE', #9323, #682083, #379642, .T. ) ;
#584556 = CARTESIAN_POINT ( 'NONE',  ( -12.61411466982170104, 8.110619098901260315, -28.35122242344310095 ) ) ;
#584555 = CARTESIAN_POINT ( 'NONE',  ( -10.67922175408009977, 7.978210570499481236, -2.109870414589172682 ) ) ;
#584559 = CARTESIAN_POINT ( 'NONE',  ( -10.18286466982170069, 7.961314395355750584, -2.977518428637359715 ) ) ;
#584560 = CARTESIAN_POINT ( 'NONE',  ( 11.31167293496950066, 9.035359386862374720, -27.97021556828983435 ) ) ;
#584561 = EDGE_LOOP ( 'NONE', ( #396250, #603661, #338968, #517287 ) ) ;
#584562 = CARTESIAN_POINT ( 'NONE',  ( 12.22605626830279668, 7.840000000000022062, -28.17331615074622420 ) ) ;
#584564 = DIRECTION ( 'NONE',  ( 0.8957576801231232899, 0.000000000000000000, -0.4445426621826529257 ) ) ;
#584563 = CARTESIAN_POINT ( 'NONE',  ( 3.355099246473365771, 35.43702419465549269, 14.61996368968165605 ) ) ;
#584565 = CARTESIAN_POINT ( 'NONE',  ( 50.29199999999980975, 52.07408655000001119, -0.5080000000001021476 ) ) ;
#584567 = EDGE_CURVE ( 'NONE', #4738, #521776, #696911, .T. ) ;
#584566 = DIRECTION ( 'NONE',  ( -1.000000000000000000, -0.000000000000000000, -0.000000000000000000 ) ) ;
#584568 = EDGE_LOOP ( 'NONE', ( #474734, #623602, #273525, #320446, #223275, #29506, #215824, #467229 ) ) ;
#584569 = CARTESIAN_POINT ( 'NONE',  ( -11.17438149385099955, -9.792333303535052380, -28.41903650021890115 ) ) ;
#584570 = CARTESIAN_POINT ( 'NONE',  ( -14.81280237610890893, 24.95424600444351526, -1.336796604388798215 ) ) ;
#584571 = CARTESIAN_POINT ( 'NONE',  ( -13.46200000000000863, -13.88965005273792030, 2.042239334450881572 ) ) ;
#584573 = CARTESIAN_POINT ( 'NONE',  ( 13.32640965400385902, 24.29207985973502204, 6.604009556657649327 ) ) ;
#584572 = CARTESIAN_POINT ( 'NONE',  ( -12.42118844770063468, -8.907113688408962560, -2.338993532851894930 ) ) ;
#584574 = CARTESIAN_POINT ( 'NONE',  ( 1.832027101363281396, -14.22399999999998599, -5.083877685733854790 ) ) ;
#584575 = PRESENTATION_LAYER_ASSIGNMENT (  '', '', ( #381579 ) ) ;
#584576 = PRESENTATION_STYLE_ASSIGNMENT (( #278698 ) ) ;
#584577 = CARTESIAN_POINT ( 'NONE',  ( 10.05152093492970522, -10.11765691280650259, -27.22797505069562263 ) ) ;
#584579 = FACE_OUTER_BOUND ( 'NONE', #517021, .T. ) ;
#584578 = FACE_OUTER_BOUND ( 'NONE', #501134, .T. ) ;
#584581 = SURFACE_STYLE_FILL_AREA ( #342302 ) ;
#584580 = CARTESIAN_POINT ( 'NONE',  ( -11.10710626830299930, 8.824464672112080521, -2.234719639004780323 ) ) ;
#584582 = SURFACE_STYLE_FILL_AREA ( #421489 ) ;
#584583 = CARTESIAN_POINT ( 'NONE',  ( -3.010411024597487994, 18.91299999999999670, 0.2242357874182742961 ) ) ;
#584585 = CARTESIAN_POINT ( 'NONE',  ( 12.89110426826299260, -8.970716371709388071, -2.270496749162661754 ) ) ;
#584584 = FACE_OUTER_BOUND ( 'NONE', #207586, .T. ) ;
#584586 = ADVANCED_FACE ( 'NONE', ( #565587 ), #541438, .F. ) ;
#584587 = CARTESIAN_POINT ( 'NONE',  ( -9.853339601636369238, -8.613569957361828955, -3.210345153700590259 ) ) ;
#584589 = VECTOR ( 'NONE', #157753, 1000.000000000000000 ) ;
#584588 = STYLED_ITEM ( 'NONE', ( #301401 ), #748894 ) ;
#584590 = CARTESIAN_POINT ( 'NONE',  ( 0.1311501039384485867, 14.33618743026957176, -2.397527071102776051E-17 ) ) ;
#584592 = CIRCLE ( 'NONE', #331168, 2.749999999999997335 ) ;
#584591 = CARTESIAN_POINT ( 'NONE',  ( -9.940839601636358935, -8.928574408181429334, -2.415042991439490194 ) ) ;
#584593 = DIRECTION ( 'NONE',  ( -1.000000000000000000, 0.000000000000000000, -0.000000000000000000 ) ) ;
#584594 = STYLED_ITEM ( 'NONE', ( #30859 ), #656212 ) ;
#584595 = DIRECTION ( 'NONE',  ( -0.000000000000000000, -0.000000000000000000, -1.000000000000000000 ) ) ;
#584596 = DIRECTION ( 'NONE',  ( 1.000000000000000000, 0.000000000000000000, 0.000000000000000000 ) ) ;
#584598 = CARTESIAN_POINT ( 'NONE',  ( 4.347602000491425756, -15.42509455180398881, -12.94837128868775800 ) ) ;
#584597 =( GEOMETRIC_REPRESENTATION_CONTEXT ( 3 ) GLOBAL_UNCERTAINTY_ASSIGNED_CONTEXT ( ( #306813 ) ) GLOBAL_UNIT_ASSIGNED_CONTEXT ( ( #369857, #627911, #437278 ) ) REPRESENTATION_CONTEXT ( 'NONE', 'WORKASPACE' ) );
#584599 = CARTESIAN_POINT ( 'NONE',  ( 13.91224989991985161, 5.921759190233105485, -27.52087618012979320 ) ) ;
#584600 = VECTOR ( 'NONE', #80444, 1000.000000000000000 ) ;
#584603 = CARTESIAN_POINT ( 'NONE',  ( 1.220342247451111195, -14.22653999999998753, -5.067691080488244459 ) ) ;
#584602 = LINE ( 'NONE', #704117, #380571 ) ;
#584601 = CARTESIAN_POINT ( 'NONE',  ( -11.02443760159660435, -8.970716371709400505, -2.270496749162650651 ) ) ;
#584604 = CARTESIAN_POINT ( 'NONE',  ( -13.15395233656366081, 29.30186987585834757, 7.209307521901462401 ) ) ;
#584605 = DIRECTION ( 'NONE',  ( 0.000000000000000000, 1.000000000000000000, 1.016439536705160407E-15 ) ) ;
#584608 = CARTESIAN_POINT ( 'NONE',  ( 1.472762003855357271, 1.472762003855397905, -147.5462187499999516 ) ) ;
#584607 = CARTESIAN_POINT ( 'NONE',  ( 13.14449999999999719, 0.3968749999999976463, -0.4399409051225267597 ) ) ;
#584606 = CARTESIAN_POINT ( 'NONE',  ( 114.3000000000000114, 12.69999999999999929, 12.69999999999998863 ) ) ;
#584609 = FACE_OUTER_BOUND ( 'NONE', #711485, .T. ) ;
#584611 = AXIS2_PLACEMENT_3D ( 'NONE', #279234, #708521, #96055 ) ;
#584610 = VECTOR ( 'NONE', #513260, 1000.000000000000000 ) ;
#584612 = EDGE_CURVE ( 'NONE', #649520, #363957, #782903, .T. ) ;
#584613 = CARTESIAN_POINT ( 'NONE',  ( -12.82300981112949678, 8.967058416776554353, -27.52260867042780390 ) ) ;
#584614 = CARTESIAN_POINT ( 'NONE',  ( 27.79296610570443704, 2.862627298704056411, 1.615952833114660647 ) ) ;
#584617 = ORIENTED_EDGE ( 'NONE', *, *, #770997, .F. ) ;
#584616 = B_SPLINE_CURVE_WITH_KNOTS ( 'NONE', 3,
 ( #643263, #150318, #512022, #209961 ),
 .UNSPECIFIED., .F., .F.,
 ( 4, 4 ),
 ( 0.000000000000000000, 1.000000000000000000 ),
 .UNSPECIFIED. ) ;
#584615 = CARTESIAN_POINT ( 'NONE',  ( -9.446289899186590233, -15.65972970120266439, 9.573892565237827057 ) ) ;
#584618 = EDGE_LOOP ( 'NONE', ( #549002, #207500, #303371, #142875 ) ) ;
#584619 = ORIENTED_EDGE ( 'NONE', *, *, #634731, .T. ) ;
#584620 =( NAMED_UNIT ( * ) SI_UNIT ( $, .STERADIAN. ) SOLID_ANGLE_UNIT ( ) );
#584622 = COLOUR_RGB ( '',1.000000000000000000, 1.000000000000000000, 1.000000000000000000 ) ;
#584621 = CARTESIAN_POINT ( 'NONE',  ( 5.705147684688838261, 14.71469297940223342, 1.351593398270301005 ) ) ;
#584624 = SURFACE_SIDE_STYLE ('',( #230745 ) ) ;
#584623 = CARTESIAN_POINT ( 'NONE',  ( -10.24112308183640074, -10.44645838251070025, -27.65878509029650090 ) ) ;
#584625 =( NAMED_UNIT ( * ) PLANE_ANGLE_UNIT ( ) SI_UNIT ( $, .RADIAN. ) );
#584626 = CARTESIAN_POINT ( 'NONE',  ( 13.34024446133483721, 20.92999420546799527, -6.576018224001714430 ) ) ;
#584628 = EDGE_LOOP ( 'NONE', ( #668526, #136114, #228648, #146727 ) ) ;
#584627 = MECHANICAL_DESIGN_GEOMETRIC_PRESENTATION_REPRESENTATION (  '', ( #775525 ), #89662 ) ;
#584629 = VERTEX_POINT ( 'NONE', #645023 ) ;
#584631 = COLOUR_RGB ( '',0.8823529411764705621, 0.8392156862745098200, 0.8196078431372548767 ) ;
#584630 = CARTESIAN_POINT ( 'NONE',  ( 11.67943018545849831, 8.959450512519097742, -2.275733971289870983 ) ) ;
#584633 = ORIENTED_EDGE ( 'NONE', *, *, #323509, .F. ) ;
#584632 = CARTESIAN_POINT ( 'NONE',  ( 12.69999999999998863, 11.75269999999999904, -137.1473000000000013 ) ) ;
#584636 = CARTESIAN_POINT ( 'NONE',  ( 6.201842246310059537, -0.06565410886273491398, -141.2861957163748343 ) ) ;
#584635 = CYLINDRICAL_SURFACE ( 'NONE', #42763, 2.082800000000001539 ) ;
#584634 = CARTESIAN_POINT ( 'NONE',  ( 11.46792293496950066, 7.840000000000022062, -27.52668384925377865 ) ) ;
#584639 = CARTESIAN_POINT ( 'NONE',  ( 25.64999999999999858, 84.79999999999999716, -4.078312163512974209 ) ) ;
#584638 = CARTESIAN_POINT ( 'NONE',  ( -8.980254785554395269, -17.78000000000000469, -8.980254785554395269 ) ) ;
#584637 =( GEOMETRIC_REPRESENTATION_CONTEXT ( 3 ) GLOBAL_UNCERTAINTY_ASSIGNED_CONTEXT ( ( #701299 ) ) GLOBAL_UNIT_ASSIGNED_CONTEXT ( ( #269594, #146275, #762450 ) ) REPRESENTATION_CONTEXT ( 'NONE', 'WORKASPACE' ) );
#584640 = CARTESIAN_POINT ( 'NONE',  ( -10.35771482718440062, 8.838966716637701282, -27.47223965561040160 ) ) ;
#584642 = ADVANCED_FACE ( 'NONE', ( #708617 ), #414349, .F. ) ;
#584641 = CARTESIAN_POINT ( 'NONE',  ( -12.44181263994633468, 7.771603343580616219, -2.675641312215589096 ) ) ;
#584643 = CARTESIAN_POINT ( 'NONE',  ( -14.38005981549845735, 15.26539999999999075, 3.959930320994396347 ) ) ;
#584644 = FILL_AREA_STYLE ('',( #218999 ) ) ;
#584645 = LINE ( 'NONE', #219000, #448849 ) ;
#584646 = DIRECTION ( 'NONE',  ( 1.000000000000000000, 0.000000000000000000, 0.000000000000000000 ) ) ;
#584647 = STYLED_ITEM ( 'NONE', ( #81312 ), #101915 ) ;
#584648 = DIRECTION ( 'NONE',  ( 0.000000000000000000, 1.000000000000000000, 0.000000000000000000 ) ) ;
#584649 = MANIFOLD_SOLID_BREP ( 'Luxeon Rebel ES.SLDPRT auf 942951-1-solid7', #372265 ) ;
#584651 = ORIENTED_EDGE ( 'NONE', *, *, #352687, .F. ) ;
#584650 = CARTESIAN_POINT ( 'NONE',  ( 24.99999999999999289, -15.00000000000000178, -92.55000000000001137 ) ) ;
#584655 = ORIENTED_EDGE ( 'NONE', *, *, #160877, .F. ) ;
#584654 = CARTESIAN_POINT ( 'NONE',  ( 9.079650732005285718, -15.16113000873049721, -9.581321487576463625 ) ) ;
#584653 = CARTESIAN_POINT ( 'NONE',  ( -58.23569360934703809, -4.446601358171488272, 0.8313477087190256354 ) ) ;
#584652 = VECTOR ( 'NONE', #193651, 1000.000000000000000 ) ;
#584656 = SURFACE_STYLE_FILL_AREA ( #753024 ) ;
#584657 = ORIENTED_EDGE ( 'NONE', *, *, #70095, .F. ) ;
#584658 = VERTEX_POINT ( 'NONE', #295016 ) ;
#584660 = CARTESIAN_POINT ( 'NONE',  ( 46.48199999999979326, 54.32833655000001016, -0.5080000000001160254 ) ) ;
#584659 = CARTESIAN_POINT ( 'NONE',  ( -13.93874536386216079, 24.71911714127476500, -5.188229100701220453 ) ) ;
#584662 = ORIENTED_EDGE ( 'NONE', *, *, #320752, .F. ) ;
#584661 = MECHANICAL_DESIGN_GEOMETRIC_PRESENTATION_REPRESENTATION (  '', ( #64065 ), #521611 ) ;
#584663 = FILL_AREA_STYLE ('',( #338453 ) ) ;
#584665 = CONICAL_SURFACE ( 'NONE', #152825, 0.7600000000000003419, 1.047197551196595411 ) ;
#584664 = CARTESIAN_POINT ( 'NONE',  ( 0.000000000000000000, 1.567244251809624567, -153.3009062499999402 ) ) ;
#584666 = DIRECTION ( 'NONE',  ( 0.000000000000000000, 0.000000000000000000, -1.000000000000000000 ) ) ;
#584667 = CARTESIAN_POINT ( 'NONE',  ( -10.95027004579869079, 7.839999999289958055, -2.599999999999972111 ) ) ;
#584669 = ORIENTED_EDGE ( 'NONE', *, *, #582403, .F. ) ;
#584668 = CARTESIAN_POINT ( 'NONE',  ( 2.310344827586050531, 14.45000000000000462, -19.56695402298850084 ) ) ;
#584670 = CARTESIAN_POINT ( 'NONE',  ( 10.67922175407990082, -7.978210570499467913, -2.109870414589209542 ) ) ;
#584671 = VERTEX_POINT ( 'NONE', #206430 ) ;
#584672 = ORIENTED_EDGE ( 'NONE', *, *, #558417, .F. ) ;
#584673 = STYLED_ITEM ( 'NONE', ( #136528 ), #128683 ) ;
#584674 = FILL_AREA_STYLE ('',( #636632 ) ) ;
#584675 = CARTESIAN_POINT ( 'NONE',  ( 27.92505242729856363, 0.9138090298034162728, 1.610270566904008716 ) ) ;
#584676 = CARTESIAN_POINT ( 'NONE',  ( -10.95515759582460014, -10.33210862553370113, -28.22185849634720256 ) ) ;
#584678 = VECTOR ( 'NONE', #23711, 1000.000000000000000 ) ;
#584677 = FILL_AREA_STYLE ('',( #207255 ) ) ;
#584679 = SURFACE_STYLE_FILL_AREA ( #723720 ) ;
#584680 = AXIS2_PLACEMENT_3D ( 'NONE', #266525, #545930, #508790 ) ;
#584682 = CARTESIAN_POINT ( 'NONE',  ( 8.293082982229421418, 3.065000000000199343, -27.53085100059275447 ) ) ;
#584681 = CARTESIAN_POINT ( 'NONE',  ( -22.34999999999999787, 19.00000000000000000, -22.34999999999999787 ) ) ;
#584684 = CYLINDRICAL_SURFACE ( 'NONE', #249878, 14.99999999999999645 ) ;
#584683 = AXIS2_PLACEMENT_3D ( 'NONE', #416138, #531237, #61774 ) ;
#584685 = MECHANICAL_DESIGN_GEOMETRIC_PRESENTATION_REPRESENTATION (  '', ( #89740 ), #165837 ) ;
#584687 =( GEOMETRIC_REPRESENTATION_CONTEXT ( 3 ) GLOBAL_UNCERTAINTY_ASSIGNED_CONTEXT ( ( #295405 ) ) GLOBAL_UNIT_ASSIGNED_CONTEXT ( ( #265395, #277154, #448197 ) ) REPRESENTATION_CONTEXT ( 'NONE', 'WORKASPACE' ) );
#584686 = CARTESIAN_POINT ( 'NONE',  ( -13.03719471664047980, 8.114488605256699572, -28.34452024183525154 ) ) ;
#584689 = ORIENTED_EDGE ( 'NONE', *, *, #58158, .T. ) ;
#584688 =( GEOMETRIC_REPRESENTATION_CONTEXT ( 3 ) GLOBAL_UNCERTAINTY_ASSIGNED_CONTEXT ( ( #532821 ) ) GLOBAL_UNIT_ASSIGNED_CONTEXT ( ( #228391, #407445, #391746 ) ) REPRESENTATION_CONTEXT ( 'NONE', 'WORKASPACE' ) );
#584690 =( NAMED_UNIT ( * ) SI_UNIT ( $, .STERADIAN. ) SOLID_ANGLE_UNIT ( ) );
#584691 = CARTESIAN_POINT ( 'NONE',  ( -1.472762003855356827, 1.472762003855398349, -149.7290312499999629 ) ) ;
#584694 = EDGE_CURVE ( 'NONE', #228676, #329616, #329841, .T. ) ;
#584693 = SURFACE_STYLE_USAGE ( .BOTH. , #350259 ) ;
#584692 = CARTESIAN_POINT ( 'NONE',  ( 0.6491738246508033106, -1.567244251809542632, -149.6794218750000027 ) ) ;
#584695 = CARTESIAN_POINT ( 'NONE',  ( -10.88263990586569996, 7.960892727365619592, -28.22788130226570047 ) ) ;
#584698 = VERTEX_POINT ( 'NONE', #639721 ) ;
#584697 = B_SPLINE_CURVE_WITH_KNOTS ( 'NONE', 3,
 ( #460471, #90781, #452709, #397077, #142727, #623837, #78959, #210148, #393153, #687571, #321884, #86862, #329662, #762796, #564048, #23108, #325748, #567953, #202339, #456626, #266037, #512218, #146635, #385349, #19192, #262126, #508288, #699269, #206269, #504421, #34921, #635591, #754946, #639548, #695369, #218014, #448831, #751071, #333578, #94628, #31008, #277787, #747154, #516158, #389233, #631689, #337450, #758909, #444915, #627778, #82896 ),
 .UNSPECIFIED., .F., .F.,
 ( 4, 2, 2, 2, 2, 2, 2, 2, 2, 2, 2, 2, 2, 2, 2, 1, 2, 2, 2, 2, 2, 2, 2, 2, 2, 4 ),
 ( 0.7068857555144835159, 0.7233766259625074024, 0.7316220611865192902, 0.7336834199925218458, 0.7347140993955234567, 0.7357447787985249565, 0.7398674964105327323, 0.7481129316345490610, 0.7491436110375510049, 0.7501742904405529488, 0.7522356492465558375, 0.7563583668585625031, 0.7728492373065893872, 0.7810946725306030514, 0.7821253519336046622, 0.7831560313366062731, 0.7852173901426097169, 0.7893401077546161604, 0.7934628253666227149, 0.7975855429786291584, 0.8058309782026421564, 0.8099536958146489329, 0.8120150546206521547, 0.8140764134266553764, 0.8223218486506675973, 0.8388127190986918169 ),
 .UNSPECIFIED. ) ;
#584696 = PRESENTATION_STYLE_ASSIGNMENT (( #294502 ) ) ;
#584700 = EDGE_CURVE ( 'NONE', #329592, #656679, #303601, .T. ) ;
#584699 = DIRECTION ( 'NONE',  ( 2.447746864657550855E-17, -0.9762960701703032873, 0.2164393295360673153 ) ) ;
#584702 = CARTESIAN_POINT ( 'NONE',  ( 10.46543960163609910, 7.871425591818590028, -28.03495700856050021 ) ) ;
#584701 = VECTOR ( 'NONE', #600564, 1000.000000000000000 ) ;
#584703 = PRESENTATION_STYLE_ASSIGNMENT (( #509324 ) ) ;
#584704 = B_SPLINE_CURVE_WITH_KNOTS ( 'NONE', 3,
 ( #62705, #726992, #70535, #66641 ),
 .UNSPECIFIED., .F., .F.,
 ( 4, 4 ),
 ( 0.000000000000000000, 1.000000000000000000 ),
 .UNSPECIFIED. ) ;
#584705 = CIRCLE ( 'NONE', #508595, 15.23999999999999844 ) ;
#584706 = CARTESIAN_POINT ( 'NONE',  ( -58.10000000000001563, -7.148273501346809944, 4.964075715313492232 ) ) ;
#584710 = CARTESIAN_POINT ( 'NONE',  ( 25.39999999999999147, 35.79999999999999716, 47.04999999999999716 ) ) ;
#584709 = CARTESIAN_POINT ( 'NONE',  ( -14.93705187520147426, 26.76419206467817347, -1.372778644879242060 ) ) ;
#584708 = CARTESIAN_POINT ( 'NONE',  ( 9.773380185458487190, -10.32178942950050704, -28.34012958541078930 ) ) ;
#584707 = CARTESIAN_POINT ( 'NONE',  ( -10.83322589237708655, -9.367829295262017908, -28.03621541275622420 ) ) ;
#584711 = CARTESIAN_POINT ( 'NONE',  ( -10.03688149385100736, 9.057066753160189165, -2.475677207626423293 ) ) ;
#584712 = B_SPLINE_CURVE_WITH_KNOTS ( 'NONE', 3,
 ( #147115, #266508, #210631, #222386 ),
 .UNSPECIFIED., .F., .F.,
 ( 4, 4 ),
 ( 0.000000000000000000, 1.000000000000000000 ),
 .UNSPECIFIED. ) ;
#584713 = CARTESIAN_POINT ( 'NONE',  ( 5.116861822507263291, 2.681620243487567112, -14.20506044064758377 ) ) ;
#584715 = CARTESIAN_POINT ( 'NONE',  ( 14.87217413100781194, 31.38963210703348139, 1.954083607535892719 ) ) ;
#584714 = CARTESIAN_POINT ( 'NONE',  ( 1.598227860336600470, 14.41343563635506086, -0.02540000000000019326 ) ) ;
#584717 = ORIENTED_EDGE ( 'NONE', *, *, #777851, .F. ) ;
#584716 = CARTESIAN_POINT ( 'NONE',  ( 14.80023163537962816, 25.89244971590907696, 1.469446337607460906 ) ) ;
#584720 = CARTESIAN_POINT ( 'NONE',  ( 12.48539950825864153, -8.774363913304268792, -3.264962397156631724 ) ) ;
#584719 = DIRECTION ( 'NONE',  ( 1.000000000000000000, 0.000000000000000000, -5.913743478487578411E-15 ) ) ;
#584718 = CARTESIAN_POINT ( 'NONE',  ( 2.755829587693883198, 35.27844200327108837, 14.74467409867471090 ) ) ;
#584722 = CARTESIAN_POINT ( 'NONE',  ( 7.685000000000147935, 2.415000000000239844, -29.35000000000002984 ) ) ;
#584721 = PLANE ( 'NONE',  #432164 ) ;
#584723 = CARTESIAN_POINT ( 'NONE',  ( -10.80602830973660922, -7.840653869284547994, -2.679088133387741877 ) ) ;
#584725 = CARTESIAN_POINT ( 'NONE',  ( 14.34021029192673602, 31.51562944222919427, 3.945192263830163526 ) ) ;
#584724 = CARTESIAN_POINT ( 'NONE',  ( 12.14244570655012900, -8.688316368307274828, -3.295080606646004107 ) ) ;
#584726 = CARTESIAN_POINT ( 'NONE',  ( 11.97109685212509689, -9.339999999999955449, -28.17331615074622420 ) ) ;
#584727 = CARTESIAN_POINT ( 'NONE',  ( 3.978053902483511095, 0.000000000000000000, 12.29193034390167583 ) ) ;
#584729 = CARTESIAN_POINT ( 'NONE',  ( 14.34874380018164253, 30.18443998026264907, -3.914037842227432229 ) ) ;
#584728 = CARTESIAN_POINT ( 'NONE',  ( -12.43022293496970043, 8.120000000000000995, -2.115025773880680138 ) ) ;
#584730 = CARTESIAN_POINT ( 'NONE',  ( 1.511103984428297853, 1.511103984428560532, -152.3087187499999686 ) ) ;
#584733 = AXIS2_PLACEMENT_3D ( 'NONE', #25890, #145458, #690321 ) ;
#584732 = CARTESIAN_POINT ( 'NONE',  ( 61.50000000000001421, -40.00000000000000000, -5.500000000000000000 ) ) ;
#584731 = SURFACE_STYLE_USAGE ( .BOTH. , #35997 ) ;
#584734 = CARTESIAN_POINT ( 'NONE',  ( 11.35987308183611511, 8.398865509270127205, -1.931490274109874061 ) ) ;
#584737 = FILL_AREA_STYLE ('',( #528972 ) ) ;
#584736 = CARTESIAN_POINT ( 'NONE',  ( 13.84999999999999964, -6.000000000000000000, -27.24982680339200058 ) ) ;
#584735 = LINE ( 'NONE', #767798, #91719 ) ;
#584738 = CARTESIAN_POINT ( 'NONE',  ( -10.13322589237709970, 8.932170704737961486, -28.03621541275622420 ) ) ;
#584739 = EDGE_CURVE ( 'NONE', #383869, #664310, #173182, .T. ) ;
#584740 = VECTOR ( 'NONE', #380634, 1000.000000000000000 ) ;
#584741 = CARTESIAN_POINT ( 'NONE',  ( 11.17505508741319709, 7.871425591818590917, -28.03495700856052508 ) ) ;
#584743 = ADVANCED_FACE ( 'NONE', ( #766908 ), #635770, .T. ) ;
#584742 = CARTESIAN_POINT ( 'NONE',  ( 11.76805657253206405, 7.820681887489763895, -27.51553053179578612 ) ) ;
#584744 = DIRECTION ( 'NONE',  ( 0.000000000000000000, 0.000000000000000000, -1.000000000000000000 ) ) ;
#584746 = DIRECTION ( 'NONE',  ( 0.000000000000000000, 1.000000000000000000, 1.182766006347823109E-16 ) ) ;
#584745 = CARTESIAN_POINT ( 'NONE',  ( 10.69318760159640469, 8.829012644915254171, -2.099762336731483714 ) ) ;
#584747 = CARTESIAN_POINT ( 'NONE',  ( -10.91195641516970127, 7.743143637898860732, -2.724282984539959873 ) ) ;
#584749 = CARTESIAN_POINT ( 'NONE',  ( 12.35161466982149570, 8.978761802197551489, -27.51585171770463489 ) ) ;
#584748 = CARTESIAN_POINT ( 'NONE',  ( 12.03947589237690607, -7.836189891072126379, -2.600000000000008527 ) ) ;
#584750 = FILL_AREA_STYLE_COLOUR ( '', #20273 ) ;
#584751 = FILL_AREA_STYLE_COLOUR ( '', #287965 ) ;
#584752 = FACE_OUTER_BOUND ( 'NONE', #657445, .T. ) ;
#584755 = CARTESIAN_POINT ( 'NONE',  ( -58.87881876857582597, 1.868153786147498607, 0.4440629060100410586 ) ) ;
#584754 = B_SPLINE_CURVE_WITH_KNOTS ( 'NONE', 3,
 ( #684073, #616465, #83375, #139249 ),
 .UNSPECIFIED., .F., .F.,
 ( 4, 4 ),
 ( 0.000000000000000000, 1.000000000000000000 ),
 .UNSPECIFIED. ) ;
#584753 = CARTESIAN_POINT ( 'NONE',  ( -14.35692534904368678, 13.31173430719244877, -4.344968565217963707 ) ) ;
#584756 = PLANE ( 'NONE',  #698733 ) ;
#584757 = EDGE_CURVE ( 'NONE', #621405, #319022, #703330, .T. ) ;
#584758 = CARTESIAN_POINT ( 'NONE',  ( 10.11563960163609899, -10.42857440818139914, -28.03495700856050021 ) ) ;
#584760 = FILL_AREA_STYLE ('',( #700363 ) ) ;
#584759 = VECTOR ( 'NONE', #638272, 1000.000000000000000 ) ;
#584761 = EDGE_CURVE ( 'NONE', #621731, #623362, #576007, .T. ) ;
#584763 = ORIENTED_EDGE ( 'NONE', *, *, #385195, .T. ) ;
#584762 = SURFACE_SIDE_STYLE ('',( #107451 ) ) ;
#584764 = VECTOR ( 'NONE', #578595, 1000.000000000000000 ) ;
#584765 = DIRECTION ( 'NONE',  ( -2.234830161448529853E-17, 8.673617379884029556E-16, -1.000000000000000000 ) ) ;
#584766 = ORIENTED_EDGE ( 'NONE', *, *, #113741, .F. ) ;
#584767 = VERTEX_POINT ( 'NONE', #707226 ) ;
#584768 = CARTESIAN_POINT ( 'NONE',  ( -1.405566254139998250, 14.43566844635999402, -0.02539999999999985672 ) ) ;
#584769 = AXIS2_PLACEMENT_3D ( 'NONE', #91455, #759599, #39516 ) ;
#584771 = VERTEX_POINT ( 'NONE', #83066 ) ;
#584770 = CARTESIAN_POINT ( 'NONE',  ( 13.43594311290058663, 20.88566096370965397, -6.378249974942119316 ) ) ;
#584772 = CARTESIAN_POINT ( 'NONE',  ( 14.31565785057755313, 18.92299999999999827, -0.6912289901938981629 ) ) ;
#584774 = CARTESIAN_POINT ( 'NONE',  ( 23.98120924672427989, -14.33685815399812391, -6.069629632520941342 ) ) ;
#584773 = CARTESIAN_POINT ( 'NONE',  ( -9.765639601636371125, -7.871425591818569600, -2.784957008560509539 ) ) ;
#584775 = EDGE_CURVE ( 'NONE', #19126, #328070, #706279, .T. ) ;
#584776 = CARTESIAN_POINT ( 'NONE',  ( 10.23270626830279895, -7.975535327887889103, -2.965280360995200315 ) ) ;
#584778 = ORIENTED_EDGE ( 'NONE', *, *, #149777, .T. ) ;
#584777 = CARTESIAN_POINT ( 'NONE',  ( -11.05651351879210509, -8.186430042638166427, -1.989654846299413471 ) ) ;
#584779 = ORIENTED_EDGE ( 'NONE', *, *, #558307, .F. ) ;
#584780 =( NAMED_UNIT ( * ) SI_UNIT ( $, .STERADIAN. ) SOLID_ANGLE_UNIT ( ) );
#584781 = CIRCLE ( 'NONE', #775109, 0.7999999999999999334 ) ;
#584783 = CARTESIAN_POINT ( 'NONE',  ( -4.938370288223307369, 1.208207795963534004E-14, -12.15515079838324120 ) ) ;
#584782 = DIRECTION ( 'NONE',  ( -1.000000000000000000, 0.000000000000000000, 4.955610211538179406E-15 ) ) ;
#584784 = CARTESIAN_POINT ( 'NONE',  ( -3.302000000000001378, 3.227250477453062820E-15, 26.35249999999999915 ) ) ;
#584787 = VERTEX_POINT ( 'NONE', #266211 ) ;
#584786 = CARTESIAN_POINT ( 'NONE',  ( -10.74572589237710396, -9.684976962635873932, -27.23550220072941741 ) ) ;
#584785 = SURFACE_STYLE_FILL_AREA ( #163336 ) ;
#584790 = EDGE_CURVE ( 'NONE', #162784, #152449, #583822, .T. ) ;
#584789 = CARTESIAN_POINT ( 'NONE',  ( 7.231597051421255529, -16.12899999999998357, -11.78858541300321505 ) ) ;
#584788 = CARTESIAN_POINT ( 'NONE',  ( 8.886612069236107914, 60.86883655000000459, -37.12636945167567859 ) ) ;
#584791 = DIRECTION ( 'NONE',  ( -0.000000000000000000, -1.000000000000000000, -0.000000000000000000 ) ) ;
#584794 = ORIENTED_EDGE ( 'NONE', *, *, #99488, .F. ) ;
#584793 = EDGE_CURVE ( 'NONE', #639583, #213592, #407757, .T. ) ;
#584792 = CARTESIAN_POINT ( 'NONE',  ( 12.80978960163608882, -8.399999999999982592, -1.953367698507629369 ) ) ;
#584796 = ADVANCED_FACE ( 'NONE', ( #679464 ), #373367, .T. ) ;
#584795 = VECTOR ( 'NONE', #152431, 1000.000000000000000 ) ;
#584797 = LINE ( 'NONE', #95735, #473717 ) ;
#584798 = FILL_AREA_STYLE ('',( #398214 ) ) ;
#584800 = SURFACE_STYLE_FILL_AREA ( #342499 ) ;
#584799 = CARTESIAN_POINT ( 'NONE',  ( 12.32618701501407088, -8.770445760601193186, -3.113538785180135715 ) ) ;
#584803 = ORIENTED_EDGE ( 'NONE', *, *, #76710, .F. ) ;
#584802 = CARTESIAN_POINT ( 'NONE',  ( -2.757418657948139451, 14.69786888436955152, 1.994079666634953174 ) ) ;
#584801 = FACE_OUTER_BOUND ( 'NONE', #216516, .T. ) ;
#584805 = ORIENTED_EDGE ( 'NONE', *, *, #128515, .T. ) ;
#584804 = CARTESIAN_POINT ( 'NONE',  ( 14.63262497295928277, 24.90452145329593492, -2.663167819561155891 ) ) ;
#584806 = DIRECTION ( 'NONE',  ( 1.232595164407830946E-32, -1.000000000000000000, 1.232595164407830946E-32 ) ) ;
#584809 = DIRECTION ( 'NONE',  ( -0.6366014144083476101, 0.000000000000000000, -0.7711929973575299968 ) ) ;
#584808 = AXIS2_PLACEMENT_3D ( 'NONE', #192139, #565546, #278323 ) ;
#584807 = CARTESIAN_POINT ( 'NONE',  ( 11.74780922571019559, 8.681076027239782889, -2.111248421137747577 ) ) ;
#584810 = VERTEX_POINT ( 'NONE', #731184 ) ;
#584812 = ORIENTED_EDGE ( 'NONE', *, *, #127228, .F. ) ;
#584811 = FILL_AREA_STYLE_COLOUR ( '', #249476 ) ;
#584813 = FILL_AREA_STYLE_COLOUR ( '', #313601 ) ;
#584814 = ORIENTED_EDGE ( 'NONE', *, *, #350247, .F. ) ;
#584815 = DIRECTION ( 'NONE',  ( -0.000000000000000000, 1.000000000000000000, 0.000000000000000000 ) ) ;
#584816 = FACE_BOUND ( 'NONE', #144975, .T. ) ;
#584817 = CARTESIAN_POINT ( 'NONE',  ( 10.37813960163610183, -10.11356995736180941, -27.23965484629941969 ) ) ;
#584820 = CARTESIAN_POINT ( 'NONE',  ( 7.685000000000147935, 2.035000000000202647, -29.35000000000000142 ) ) ;
#584819 = CARTESIAN_POINT ( 'NONE',  ( 12.44384314446260653, 8.116470791611757107, -27.35891300564179218 ) ) ;
#584818 = CARTESIAN_POINT ( 'NONE',  ( 11.80713283729168595, -14.39999999999998437, -0.9253934065841129541 ) ) ;
#584822 =( LENGTH_UNIT ( ) NAMED_UNIT ( * ) SI_UNIT ( .MILLI., .METRE. ) );
#584821 = SURFACE_STYLE_USAGE ( .BOTH. , #338601 ) ;
#584823 = CARTESIAN_POINT ( 'NONE',  ( 1.308264132937982271, -14.22653999999998753, -5.021285195439324944 ) ) ;
#584824 = CARTESIAN_POINT ( 'NONE',  ( -86.78878230315517328, 86.78878230315520170, 5.350000001092527491 ) ) ;
#584827 = CARTESIAN_POINT ( 'NONE',  ( -56.50000000000000711, -7.785585140000006454, -7.785585139999998461 ) ) ;
#584826 = CARTESIAN_POINT ( 'NONE',  ( 14.75791149800427959, 26.38852713515283455, 1.846667047133280004 ) ) ;
#584825 = STYLED_ITEM ( 'NONE', ( #461181 ), #236112 ) ;
#584828 = CARTESIAN_POINT ( 'NONE',  ( 11.34169013195758069, 8.969403387179069043, -2.638690562070829859 ) ) ;
#584829 = CARTESIAN_POINT ( 'NONE',  ( -11.57258718808805220, 8.517467927443691522, -3.150536114849002534 ) ) ;
#584831 = SURFACE_STYLE_FILL_AREA ( #167280 ) ;
#584830 = FILL_AREA_STYLE ('',( #708211 ) ) ;
#584832 = SURFACE_SIDE_STYLE ('',( #28259 ) ) ;
#584834 = FILL_AREA_STYLE ('',( #410046 ) ) ;
#584833 = CARTESIAN_POINT ( 'NONE',  ( -13.72002216635136485, 25.32906761363635439, 6.063084343370714890 ) ) ;
#584835 = CYLINDRICAL_SURFACE ( 'NONE', #592817, 0.1499999999999999667 ) ;
#584836 = CARTESIAN_POINT ( 'NONE',  ( 8.285000000000145803, 2.035000000000199982, -31.35000000000005826 ) ) ;
#584837 = VERTEX_POINT ( 'NONE', #615726 ) ;
#584839 = CARTESIAN_POINT ( 'NONE',  ( -10.47318018545870544, -7.978210570499490117, -3.090129585410800850 ) ) ;
#584838 = COLOUR_RGB ( '',0.4274509803921568429, 0.4588235294117646856, 0.4941176470588235503 ) ;
#584840 = CARTESIAN_POINT ( 'NONE',  ( -2.468197297473448071, 36.28591488553773559, -14.66677379218046440 ) ) ;
#584842 = CARTESIAN_POINT ( 'NONE',  ( -16.18111218772819271, 15.79258801403999790, -13.81888781227179663 ) ) ;
#584841 = CARTESIAN_POINT ( 'NONE',  ( -10.06672175408010084, 8.824464672112108943, -27.48471963900478698 ) ) ;
#584844 = EDGE_CURVE ( 'NONE', #569064, #686545, #227426, .T. ) ;
#584843 = CARTESIAN_POINT ( 'NONE',  ( -13.46200000000001218, -14.19885394608870577, 2.622974710301591017 ) ) ;
#584847 = SURFACE_STYLE_FILL_AREA ( #461633 ) ;
#584846 = B_SPLINE_SURFACE_WITH_KNOTS ( 'NONE', 3, 1, ( 
 ( #322664, #139606 ),
 ( #71920, #740138 ),
 ( #437933, #382226 ),
 ( #314889, #390022 ) ),
 .UNSPECIFIED., .F., .F., .F.,
 ( 4, 4 ),
 ( 2, 2 ),
 ( 31.00000000000000000, 32.00000000000000000 ),
 ( 0.000000000000000000, 1.000000000000000000 ),
 .UNSPECIFIED. ) ;
#584845 = LINE ( 'NONE', #469416, #359648 ) ;
#584848 = CARTESIAN_POINT ( 'NONE',  ( -10.90043303439523292, -10.55186063059526447, -27.67056214612656362 ) ) ;
#584851 = CARTESIAN_POINT ( 'NONE',  ( -1.375000000000000000, 11.96999999999999886, 51.00000000000000000 ) ) ;
#584850 = CARTESIAN_POINT ( 'NONE',  ( 26.05268071748576730, 10.09486521433723460, -8.629102812171831616 ) ) ;
#584849 = CARTESIAN_POINT ( 'NONE',  ( 11.42700592063645715, 23.43676538759650896, -9.519963453757725347 ) ) ;
#584852 = EDGE_CURVE ( 'NONE', #133690, #60599, #126745, .T. ) ;
#584853 = FACE_OUTER_BOUND ( 'NONE', #637421, .T. ) ;
#584854 = EDGE_CURVE ( 'NONE', #494491, #616376, #7132, .T. ) ;
#584855 = CARTESIAN_POINT ( 'NONE',  ( 8.285085392061910525, 3.335000000000199805, -27.57000613297755010 ) ) ;
#584857 = CARTESIAN_POINT ( 'NONE',  ( 11.17318018545850222, 7.978210570499514098, -28.34012958541078930 ) ) ;
#584856 = PRESENTATION_STYLE_ASSIGNMENT (( #342561 ) ) ;
#584859 = EDGE_CURVE ( 'NONE', #439744, #674, #261864, .T. ) ;
#584858 = ORIENTED_EDGE ( 'NONE', *, *, #22395, .T. ) ;
#584861 = CARTESIAN_POINT ( 'NONE',  ( -13.43660000000000565, -0.003653837722948835402, 0.02338739779841114697 ) ) ;
#584860 = MECHANICAL_DESIGN_GEOMETRIC_PRESENTATION_REPRESENTATION (  '', ( #38707 ), #433476 ) ;
#584862 = EDGE_CURVE ( 'NONE', #665700, #14125, #381172, .T. ) ;
#584864 = CARTESIAN_POINT ( 'NONE',  ( 14.10765613096147497, 31.38145311023338735, 4.709586266687566081 ) ) ;
#584863 = CARTESIAN_POINT ( 'NONE',  ( 13.05067995295759431, 8.960002084038279691, -2.599049651563110519 ) ) ;
#584866 =( LENGTH_UNIT ( ) NAMED_UNIT ( * ) SI_UNIT ( .MILLI., .METRE. ) );
#584865 = CARTESIAN_POINT ( 'NONE',  ( -9.647299999999997766, 63.50000000000001421, 0.000000000000000000 ) ) ;
#584867 = CARTESIAN_POINT ( 'NONE',  ( 1.556922678566826423, 14.46616107303471566, -0.02540000000000019326 ) ) ;
#584868 = DIRECTION ( 'NONE',  ( 1.000000000000000000, -0.000000000000000000, 0.000000000000000000 ) ) ;
#584869 = CARTESIAN_POINT ( 'NONE',  ( 10.99930657253210065, 8.506735027912709413, -2.030599342028010401 ) ) ;
#584871 = VERTEX_POINT ( 'NONE', #567681 ) ;
#584870 = ORIENTED_EDGE ( 'NONE', *, *, #547096, .T. ) ;
#584872 = CARTESIAN_POINT ( 'NONE',  ( 12.51812293496940143, -8.959999999999986642, -2.276683849253819947 ) ) ;
#584874 = CARTESIAN_POINT ( 'NONE',  ( 27.60094406370391340, 4.339526128103330826, -3.106969820483903799 ) ) ;
#584873 = CARTESIAN_POINT ( 'NONE',  ( 10.52437293496950055, 8.295890263930690622, -28.40023736955570044 ) ) ;
#584875 = VERTEX_POINT ( 'NONE', #186407 ) ;
#584877 = CARTESIAN_POINT ( 'NONE',  ( -14.71023046655643007, 0.2540000000000007807, 3.983305112691594374 ) ) ;
#584876 = COLOUR_RGB ( '',1.000000000000000000, 1.000000000000000000, 1.000000000000000000 ) ;
#584880 = DIRECTION ( 'NONE',  ( 0.000000000000000000, 0.000000000000000000, -1.000000000000000000 ) ) ;
#584879 = FILL_AREA_STYLE_COLOUR ( '', #142357 ) ;
#584878 = CARTESIAN_POINT ( 'NONE',  ( -86.34729999999996153, 88.90000000000001990, 2.600000000000052935 ) ) ;
#584883 = FILL_AREA_STYLE_COLOUR ( '', #394093 ) ;
#584882 = CARTESIAN_POINT ( 'NONE',  ( 10.31472434434170005, -8.295890263930644437, -2.049762630444310396 ) ) ;
#584881 = SURFACE_SIDE_STYLE ('',( #533024 ) ) ;
#584884 = LINE ( 'NONE', #40056, #565366 ) ;
#584887 = ORIENTED_EDGE ( 'NONE', *, *, #677832, .T. ) ;
#584886 = ADVANCED_FACE ( 'NONE', ( #377300 ), #130701, .T. ) ;
#584885 = CARTESIAN_POINT ( 'NONE',  ( 2.128469888880352379, 35.21638940653578942, 14.71990981399443044 ) ) ;
#584888 = DIRECTION ( 'NONE',  ( -0.7070757040607505983, -4.664595804363844435E-34, 0.7071378569465744945 ) ) ;
#584889 = CARTESIAN_POINT ( 'NONE',  ( 10.67847323919880331, 8.177991404755832860, -1.968975844930652475 ) ) ;
#584890 = DIRECTION ( 'NONE',  ( -1.000000000000000000, 0.000000000000000000, 0.000000000000000000 ) ) ;
#584891 = FILL_AREA_STYLE ('',( #151721 ) ) ;
#584894 = CARTESIAN_POINT ( 'NONE',  ( -59.32552447668603435, -8.398800009146814460, -2.745503648364493010 ) ) ;
#584893 = CYLINDRICAL_SURFACE ( 'NONE', #367481, 2.552699999999990865 ) ;
#584892 = CARTESIAN_POINT ( 'NONE',  ( 5.939859449601862629, -1.587515067130367497, -139.6748612363055315 ) ) ;
#584895 = ORIENTED_EDGE ( 'NONE', *, *, #395383, .F. ) ;
#584897 = CARTESIAN_POINT ( 'NONE',  ( 11.89364255904350109, 7.836743117137237036, -2.926472258872600651 ) ) ;
#584896 = CARTESIAN_POINT ( 'NONE',  ( 13.53509419399228442, 20.33964957141017393, 6.165019761677694277 ) ) ;
#584898 = VERTEX_POINT ( 'NONE', #496321 ) ;
#584899 = CARTESIAN_POINT ( 'NONE',  ( -4.154692488297440534, 14.69289375063206471, 2.184072358866141705 ) ) ;
#584900 = CARTESIAN_POINT ( 'NONE',  ( 15.12888892353130288, 2.794000000000000039, 1.836932208725127857 ) ) ;
#584901 = ORIENTED_EDGE ( 'NONE', *, *, #678072, .T. ) ;
#584902 = CARTESIAN_POINT ( 'NONE',  ( 10.02853960163610125, 8.185394568800862913, -1.990018162374340260 ) ) ;
#584903 = CARTESIAN_POINT ( 'NONE',  ( 0.000000000000000000, 0.000000000000000000, -8.699999999999999289 ) ) ;
#584904 = CARTESIAN_POINT ( 'NONE',  ( 0.4739575846400702619, 14.68141285829865517, 2.622509948434003757 ) ) ;
#584905 = FILL_AREA_STYLE ('',( #767968 ) ) ;
#584906 = ORIENTED_EDGE ( 'NONE', *, *, #563824, .F. ) ;
#584909 = VERTEX_POINT ( 'NONE', #78690 ) ;
#584908 = CARTESIAN_POINT ( 'NONE',  ( -2.347062919156134075, 33.37536443157861044, 33.58397254325175396 ) ) ;
#584907 = DIRECTION ( 'NONE',  ( 1.000000000000000000, 1.334402673828104192E-15, 0.000000000000000000 ) ) ;
#584910 = ORIENTED_EDGE ( 'NONE', *, *, #597929, .T. ) ;
#584911 =( LENGTH_UNIT ( ) NAMED_UNIT ( * ) SI_UNIT ( .MILLI., .METRE. ) );
#584912 = EDGE_CURVE ( 'NONE', #339955, #308176, #190336, .T. ) ;
#584914 = CARTESIAN_POINT ( 'NONE',  ( 11.08695641516949770, -9.056856362101125768, -2.475717015460020765 ) ) ;
#584913 = CARTESIAN_POINT ( 'NONE',  ( 12.67717647779588752, 8.967057600225537328, -2.599037678038418342 ) ) ;
#584915 = CARTESIAN_POINT ( 'NONE',  ( -88.89999999999999147, 91.88571270000005597, 3.250000001092527402 ) ) ;
#584916 = CARTESIAN_POINT ( 'NONE',  ( 4.244645876787127570, -17.41949332169264153, -13.62606380414053220 ) ) ;
#584917 = B_SPLINE_SURFACE_WITH_KNOTS ( 'NONE', 3, 1, ( 
 ( #593366, #75995 ),
 ( #187608, #485777 ),
 ( #422439, #612967 ),
 ( #191568, #68171 ),
 ( #8342, #430252 ),
 ( #605097, #123993 ),
 ( #616952, #64204 ),
 ( #311081, #251305 ),
 ( #60329, #493598 ),
 ( #16204, #12297 ),
 ( #303193, #553228 ),
 ( #434181, #557178 ),
 ( #728475, #183675 ),
 ( #131909, #259175 ),
 ( #561119, #374581 ),
 ( #318916, #724574 ),
 ( #672794, #179787 ),
 ( #195505, #72069 ),
 ( #255266, #664947 ) ),
 .UNSPECIFIED., .F., .F., .F.,
 ( 4, 1, 1, 1, 1, 1, 1, 1, 1, 1, 1, 1, 1, 1, 1, 1, 4 ),
 ( 2, 2 ),
 ( 0.000000000000000000, 0.09411271670766553632, 0.1810096726254763200, 0.2607530608832852037, 0.3339692935468471791, 0.4013259192483120685, 0.4633067831966564687, 0.5210354446708941323, 0.5750231642252378039, 0.6275335211368768817, 0.6793870859297177489, 0.7308964829960155063, 0.7826905186713846163, 0.8351016398509806260, 0.8885446449401881441, 0.9433485201782307872, 1.000000000000000000 ),
 ( 0.000000000000000000, 1.000000000000000000 ),
 .UNSPECIFIED. ) ;
#584918 = ORIENTED_EDGE ( 'NONE', *, *, #411900, .T. ) ;
#584919 = DIRECTION ( 'NONE',  ( -0.000000000000000000, 1.000000000000000000, -0.000000000000000000 ) ) ;
#584921 = CIRCLE ( 'NONE', #775247, 0.4080000000000003624 ) ;
#584920 =( NAMED_UNIT ( * ) PLANE_ANGLE_UNIT ( ) SI_UNIT ( $, .RADIAN. ) );
#584923 = ORIENTED_EDGE ( 'NONE', *, *, #673633, .F. ) ;
#584922 = DIRECTION ( 'NONE',  ( -0.2964197847759279525, 0.000000000000000000, -0.9550577528052387466 ) ) ;
#584926 = MECHANICAL_DESIGN_GEOMETRIC_PRESENTATION_REPRESENTATION (  '', ( #216653 ), #546814 ) ;
#584925 = CARTESIAN_POINT ( 'NONE',  ( -13.69136585179156640, 0.1123797565124319831, -6.364944473086869614 ) ) ;
#584924 = CARTESIAN_POINT ( 'NONE',  ( -4.306087187625299073, 14.43821271650695692, 2.359561160749628073 ) ) ;
#584927 = MECHANICAL_DESIGN_GEOMETRIC_PRESENTATION_REPRESENTATION (  '', ( #356485 ), #343987 ) ;
#584928 = DIRECTION ( 'NONE',  ( 0.000000000000000000, -0.000000000000000000, 1.000000000000000000 ) ) ;
#584930 = ORIENTED_EDGE ( 'NONE', *, *, #357663, .T. ) ;
#584929 = CARTESIAN_POINT ( 'NONE',  ( -12.57182601316949011, 7.499999999999997335, -2.080384757729312639 ) ) ;
#584932 = EDGE_LOOP ( 'NONE', ( #232676, #468495, #359639 ) ) ;
#584931 = ORIENTED_EDGE ( 'NONE', *, *, #383607, .T. ) ;
#584933 = FACE_OUTER_BOUND ( 'NONE', #37093, .T. ) ;
#584934 = VERTEX_POINT ( 'NONE', #563782 ) ;
#584935 = EDGE_CURVE ( 'NONE', #322818, #416171, #436873, .T. ) ;
#584937 = CARTESIAN_POINT ( 'NONE',  ( 9.510000000000149001, 2.805593138117000063, -28.58762357044120250 ) ) ;
#584936 = AXIS2_PLACEMENT_3D ( 'NONE', #762135, #348582, #277117 ) ;
#584938 =( NAMED_UNIT ( * ) PLANE_ANGLE_UNIT ( ) SI_UNIT ( $, .RADIAN. ) );
#584939 = CARTESIAN_POINT ( 'NONE',  ( 12.27280922571020660, -10.18190505446390226, -28.33827387724202040 ) ) ;
#584941 = LINE ( 'NONE', #36204, #300302 ) ;
#584940 =( NAMED_UNIT ( * ) PLANE_ANGLE_UNIT ( ) SI_UNIT ( $, .RADIAN. ) );
#584942 = CYLINDRICAL_SURFACE ( 'NONE', #41278, 15.25000000000002309 ) ;
#584944 = CARTESIAN_POINT ( 'NONE',  ( -10.89735426826329956, 8.506102019337701492, -3.160766919878100101 ) ) ;
#584943 = CARTESIAN_POINT ( 'NONE',  ( -14.23228933771838634, -15.80479590367892939, 4.892822971806522148 ) ) ;
#584945 = CARTESIAN_POINT ( 'NONE',  ( 0.7634390508484369953, 14.44323840370561562, 2.167637909724022816 ) ) ;
#584946 = CARTESIAN_POINT ( 'NONE',  ( -2.051724137931189684, 14.44994999999999941, -17.35431034482760282 ) ) ;
#584947 = CARTESIAN_POINT ( 'NONE',  ( -11.76820641516972010, 8.978947238968457256, -27.51574465573498429 ) ) ;
#584949 = AXIS2_PLACEMENT_3D ( 'NONE', #180615, #132761, #737220 ) ;
#584948 = CARTESIAN_POINT ( 'NONE',  ( 0.2242620460607533672, 0.02540000000000299310, -11.81066950660178527 ) ) ;
#584951 = CARTESIAN_POINT ( 'NONE',  ( 26.70902856924895374, 8.202142562674364257, 7.112418099807824134 ) ) ;
#584950 = AXIS2_PLACEMENT_3D ( 'NONE', #579473, #396840, #217781 ) ;
#584952 = SURFACE_STYLE_USAGE ( .BOTH. , #167412 ) ;
#584953 = CONICAL_SURFACE ( 'NONE', #686781, 3.052700000019420656, 0.7853981633974396193 ) ;
#584955 = CARTESIAN_POINT ( 'NONE',  ( -3.583809057920000374, 0.02540000000000000244, 10.85362670519999639 ) ) ;
#584954 = DIRECTION ( 'NONE',  ( -0.000000000000000000, -0.000000000000000000, 1.000000000000000000 ) ) ;
#584956 = CARTESIAN_POINT ( 'NONE',  ( 7.536253611066197067, 4.558101280313649362, 26.84625042072061518 ) ) ;
#584957 = CARTESIAN_POINT ( 'NONE',  ( 5.544157441180179724, 2.644717051878549441, -6.955949999999999633 ) ) ;
#584959 = CARTESIAN_POINT ( 'NONE',  ( 7.906603395293729797, 0.000000000000000000, 10.61668748273485008 ) ) ;
#584958 =( NAMED_UNIT ( * ) PLANE_ANGLE_UNIT ( ) SI_UNIT ( $, .RADIAN. ) );
#584961 =( NAMED_UNIT ( * ) PLANE_ANGLE_UNIT ( ) SI_UNIT ( $, .RADIAN. ) );
#584960 = DIRECTION ( 'NONE',  ( -0.000000000000000000, -1.000000000000000000, -0.000000000000000000 ) ) ;
#584962 = PRESENTATION_STYLE_ASSIGNMENT (( #159619 ) ) ;
#584964 = CARTESIAN_POINT ( 'NONE',  ( 11.18996736518237078, 30.17525240537313636, -9.797487564431992979 ) ) ;
#584963 = FILL_AREA_STYLE_COLOUR ( '', #320498 ) ;
#584967 = EDGE_CURVE ( 'NONE', #320292, #547441, #478471, .T. ) ;
#584966 =( LENGTH_UNIT ( ) NAMED_UNIT ( * ) SI_UNIT ( .MILLI., .METRE. ) );
#584965 = CARTESIAN_POINT ( 'NONE',  ( -11.55731932611528556, 14.45705539812114537, 1.639988180879797808 ) ) ;
#584969 = CARTESIAN_POINT ( 'NONE',  ( -58.79290781922709641, 2.798538669593590100, -0.4292205235375807226 ) ) ;
#584968 = CARTESIAN_POINT ( 'NONE',  ( -3.413433374841196688, 19.04745999999999739, -12.65917115109020763 ) ) ;
#584971 = CARTESIAN_POINT ( 'NONE',  ( 10.24592647779589605, 8.934918120094124561, -2.411803685391891161 ) ) ;
#584970 = CARTESIAN_POINT ( 'NONE',  ( -30.39999999999999858, 77.99999999997450573, 15.40000000000000036 ) ) ;
#584972 = CARTESIAN_POINT ( 'NONE',  ( 0.000000000000000000, 20.85339999999998284, 0.000000000000000000 ) ) ;
#584973 = CARTESIAN_POINT ( 'NONE',  ( -11.05978960163639968, 8.399999999999993250, -1.953367698507589179 ) ) ;
#584974 = FACE_OUTER_BOUND ( 'NONE', #201153, .T. ) ;
#584975 = CARTESIAN_POINT ( 'NONE',  ( 11.11619800315479978, -8.946283351918859594, -2.791153663577770061 ) ) ;
#584977 = ORIENTED_EDGE ( 'NONE', *, *, #659445, .T. ) ;
#584976 = CARTESIAN_POINT ( 'NONE',  ( 11.51493817879880055, 8.082128854676149388, -2.051582468031410311 ) ) ;
#584978 = ORIENTED_EDGE ( 'NONE', *, *, #56346, .F. ) ;
#584979 = CARTESIAN_POINT ( 'NONE',  ( 14.89292015531829705, 29.97103319128565246, 1.789115517629720431 ) ) ;
#584980 = FILL_AREA_STYLE ('',( #600637 ) ) ;
#584981 = VECTOR ( 'NONE', #368421, 1000.000000000000227 ) ;
#584982 = EDGE_LOOP ( 'NONE', ( #251447, #88697, #542187, #696240 ) ) ;
#584983 =( NAMED_UNIT ( * ) PLANE_ANGLE_UNIT ( ) SI_UNIT ( $, .RADIAN. ) );
#584985 = CARTESIAN_POINT ( 'NONE',  ( 8.804156177087708812, 60.86883655000000459, -38.05744229904392739 ) ) ;
#584984 = CARTESIAN_POINT ( 'NONE',  ( -9.882706268303030228, 7.975535327887929071, -28.21528036099519809 ) ) ;
#584986 = CARTESIAN_POINT ( 'NONE',  ( 12.63799999999990042, -8.287282428442201976, -1.841399999999947967 ) ) ;
#584988 = CIRCLE ( 'NONE', #191746, 15.25000000000001954 ) ;
#584987 = CARTESIAN_POINT ( 'NONE',  ( -12.92625626830299979, -9.339999999999964331, -28.17331615074622420 ) ) ;
#584989 = ORIENTED_EDGE ( 'NONE', *, *, #154560, .T. ) ;
#584991 = CIRCLE ( 'NONE', #254880, 3.500000000000003109 ) ;
#584990 = CARTESIAN_POINT ( 'NONE',  ( -10.12302431297350758, 31.83195093817817067, -11.06910370220735551 ) ) ;
#584993 = PRESENTATION_LAYER_ASSIGNMENT (  '', '', ( #115033 ) ) ;
#584992 = CARTESIAN_POINT ( 'NONE',  ( -12.80938960163640417, -9.899999999999961275, -27.20336769850759495 ) ) ;
#584995 = ORIENTED_EDGE ( 'NONE', *, *, #167815, .F. ) ;
#584994 =( NAMED_UNIT ( * ) SI_UNIT ( $, .STERADIAN. ) SOLID_ANGLE_UNIT ( ) );
#584997 = ORIENTED_EDGE ( 'NONE', *, *, #483128, .T. ) ;
#584996 = CARTESIAN_POINT ( 'NONE',  ( 11.10217647779590244, -10.46705841677650639, -27.85000000000002984 ) ) ;
#584998 =( LENGTH_UNIT ( ) NAMED_UNIT ( * ) SI_UNIT ( .MILLI., .METRE. ) );
#584999 = ORIENTED_EDGE ( 'NONE', *, *, #577097, .F. ) ;
#585000 = CARTESIAN_POINT ( 'NONE',  ( -12.55578133648839945, -9.610619098901198143, -28.35122242344310095 ) ) ;
#585002 = CARTESIAN_POINT ( 'NONE',  ( 21.31182542415416492, 22.30626733239795101, 26.83345628836935504 ) ) ;
#585001 = CARTESIAN_POINT ( 'NONE',  ( -13.99568296838139148, 31.49976358686517486, -5.396424773714719514 ) ) ;
#585003 =( NAMED_UNIT ( * ) SI_UNIT ( $, .STERADIAN. ) SOLID_ANGLE_UNIT ( ) );
#585004 = EDGE_LOOP ( 'NONE', ( #199884, #227479, #387491, #161325 ) ) ;
#585005 = CARTESIAN_POINT ( 'NONE',  ( 5.163929662472979132, 0.02540000000000000244, 11.48346709685264777 ) ) ;
#585007 = CARTESIAN_POINT ( 'NONE',  ( 13.04984854455893561, 26.60922630827176860, -7.396044286204417340 ) ) ;
#585006 = CARTESIAN_POINT ( 'NONE',  ( 7.160000000000160902, 5.150000000000213518, -26.81666666666666643 ) ) ;
#585008 = CARTESIAN_POINT ( 'NONE',  ( 12.67109685212511039, 8.960547874706808358, -2.922365341646707471 ) ) ;
#585009 = CARTESIAN_POINT ( 'NONE',  ( -3.040922132258938149, 36.33125894894268981, -14.55880920411438417 ) ) ;
#585010 = VERTEX_POINT ( 'NONE', #746889 ) ;
#585011 = UNCERTAINTY_MEASURE_WITH_UNIT (LENGTH_MEASURE( 1.000000000000000082E-05 ), #277420, 'distance_accuracy_value', 'NONE');
#585014 = COLOUR_RGB ( '',0.4862745098039215619, 0.2352941176470588203, 0.01568627450980392135 ) ;
#585013 = CARTESIAN_POINT ( 'NONE',  ( -14.03106267761489789, -7.823443930610303632, -2.759569390415795187 ) ) ;
#585012 = CARTESIAN_POINT ( 'NONE',  ( 10.32869800315480902, -10.12072523824640236, -27.21920631943159918 ) ) ;
#585015 = CARTESIAN_POINT ( 'NONE',  ( 14.91558467879223393, 13.66494422567333267, 1.589213148832791633 ) ) ;
#585017 = EDGE_CURVE ( 'NONE', #571301, #494019, #719898, .T. ) ;
#585016 = CARTESIAN_POINT ( 'NONE',  ( -11.85578133648840016, 8.689380901098781251, -28.35122242344310095 ) ) ;
#585019 = CARTESIAN_POINT ( 'NONE',  ( 14.09072289349735918, 20.82383667803962979, 5.143316021931706672 ) ) ;
#585018 = B_SPLINE_CURVE_WITH_KNOTS ( 'NONE', 1,
 ( #411279, #669316 ),
 .UNSPECIFIED., .F., .F.,
 ( 2, 2 ),
 ( -1.000000000000000000, -0.000000000000000000 ),
 .UNSPECIFIED. ) ;
#585020 = FILL_AREA_STYLE_COLOUR ( '', #265995 ) ;
#585021 = CARTESIAN_POINT ( 'NONE',  ( -110.9863399292075741, 5.020255058739715892, 152.2999999999999829 ) ) ;
#585022 = DIRECTION ( 'NONE',  ( 0.000000000000000000, 0.000000000000000000, 1.000000000000000000 ) ) ;
#585025 = EDGE_LOOP ( 'NONE', ( #277490, #348929, #483556, #272618 ) ) ;
#585024 = CARTESIAN_POINT ( 'NONE',  ( -11.29657509312814057, -8.958651849726219751, -2.638836524683089824 ) ) ;
#585023 = CARTESIAN_POINT ( 'NONE',  ( 2.527651526541228932, 36.17168520150571709, -14.78550050239567959 ) ) ;
#585026 = AXIS2_PLACEMENT_3D ( 'NONE', #635222, #333221, #460120 ) ;
#585027 = CARTESIAN_POINT ( 'NONE',  ( -12.81828133648839518, 8.978761802197539055, -27.51585171770463489 ) ) ;
#585028 = B_SPLINE_CURVE_WITH_KNOTS ( 'NONE', 3,
 ( #258113, #750949, #500400, #198310, #385223, #627657, #82773, #325622, #567832, #508166, #206147, #631564, #460350, #158235, #519947 ),
 .UNSPECIFIED., .F., .F.,
 ( 4, 1, 2, 2, 1, 1, 2, 2, 4 ),
 ( 0.000000000000000000, 0.2500000000000203726, 0.3750000000000505151, 0.5000000000000806022, 0.6250000000001106892, 0.6875000000001257883, 0.7187500000001333378, 0.7500000000001408873, 1.000000000000000000 ),
 .UNSPECIFIED. ) ;
#585030 = CARTESIAN_POINT ( 'NONE',  ( 13.14999999999999680, -10.13561944901923617, -28.74999999999999645 ) ) ;
#585029 = DIRECTION ( 'NONE',  ( 3.342508610651247698E-34, -1.000000000000000000, -3.254229924975366840E-34 ) ) ;
#585031 = LINE ( 'NONE', #756327, #753272 ) ;
#585032 = CARTESIAN_POINT ( 'NONE',  ( 11.69527093492970060, -9.329283628290550467, -27.85000000000000142 ) ) ;
#585033 = ORIENTED_EDGE ( 'NONE', *, *, #81623, .T. ) ;
#585036 = CARTESIAN_POINT ( 'NONE',  ( 26.45368827575273585, 8.991639671397667399, 5.263427776252027179 ) ) ;
#585035 = CARTESIAN_POINT ( 'NONE',  ( 10.79513990586541006, -8.836339743169659755, -3.107037404117202861 ) ) ;
#585034 = CARTESIAN_POINT ( 'NONE',  ( 27.93686554059135574, -0.4186040375042119344, -7.057394972007210221 ) ) ;
#585040 = FACE_OUTER_BOUND ( 'NONE', #56190, .T. ) ;
#585039 =( LENGTH_UNIT ( ) NAMED_UNIT ( * ) SI_UNIT ( .MILLI., .METRE. ) );
#585038 = FILL_AREA_STYLE ('',( #175316 ) ) ;
#585037 = AXIS2_PLACEMENT_3D ( 'NONE', #678034, #681944, #29324 ) ;
#585041 = ORIENTED_EDGE ( 'NONE', *, *, #395543, .F. ) ;
#585042 = CARTESIAN_POINT ( 'NONE',  ( 38.11965847744725977, 34.20077387493715548, -6.987903370739222630 ) ) ;
#585043 = PRESENTATION_LAYER_ASSIGNMENT (  '', '', ( #775963 ) ) ;
#585044 = FILL_AREA_STYLE_COLOUR ( '', #308809 ) ;
#585045 = CARTESIAN_POINT ( 'NONE',  ( 6.554872202670278369, 0.02540000000000000244, 10.45288281665319197 ) ) ;
#585046 = EDGE_CURVE ( 'NONE', #461602, #330927, #631413, .T. ) ;
#585047 = B_SPLINE_CURVE_WITH_KNOTS ( 'NONE', 3,
 ( #603714, #424930, #110770, #47165 ),
 .UNSPECIFIED., .F., .F.,
 ( 4, 4 ),
 ( 0.000000000000000000, 1.000000000000000000 ),
 .UNSPECIFIED. ) ;
#585048 = CARTESIAN_POINT ( 'NONE',  ( 12.05145626830279859, -9.339999999999955449, -27.52668384925377865 ) ) ;
#585049 = FILL_AREA_STYLE_COLOUR ( '', #189108 ) ;
#585051 = COLOUR_RGB ( '',0.2549019607843137081, 0.2549019607843137081, 0.2549019607843137081 ) ;
#585050 = CARTESIAN_POINT ( 'NONE',  ( -11.94046872530727121, -9.743553299070486062, -28.39739912062737304 ) ) ;
#585052 = CARTESIAN_POINT ( 'NONE',  ( -9.826090545084451122, 29.57725364925191514, -11.33349506883249802 ) ) ;
#585054 = ORIENTED_EDGE ( 'NONE', *, *, #325363, .T. ) ;
#585053 = LINE ( 'NONE', #410282, #439711 ) ;
#585055 = CARTESIAN_POINT ( 'NONE',  ( 11.53874701667299973, 7.861391236212770472, -28.03848060327964831 ) ) ;
#585056 = DIRECTION ( 'NONE',  ( -0.9937788135572376280, -0.1113717635883043344, 1.176447371686691355E-16 ) ) ;
#585059 = CARTESIAN_POINT ( 'NONE',  ( 11.16603960163609877, 7.871425591818590028, -28.03495700856050021 ) ) ;
#585058 = FILL_AREA_STYLE_COLOUR ( '', #301392 ) ;
#585057 = VECTOR ( 'NONE', #773115, 1000.000000000000000 ) ;
#585060 = DIRECTION ( 'NONE',  ( 0.000000000000000000, 0.000000000000000000, 1.000000000000000000 ) ) ;
#585061 = CARTESIAN_POINT ( 'NONE',  ( -8.999999999999980460, -14.40000000000000924, -26.44999999999997087 ) ) ;
#585062 = FILL_AREA_STYLE_COLOUR ( '', #23702 ) ;
#585063 = CARTESIAN_POINT ( 'NONE',  ( -14.80800730893028927, 13.91802809387372264, -1.388915320286028932 ) ) ;
#585064 = FILL_AREA_STYLE ('',( #279185 ) ) ;
#585067 =( NAMED_UNIT ( * ) PLANE_ANGLE_UNIT ( ) SI_UNIT ( $, .RADIAN. ) );
#585066 = CARTESIAN_POINT ( 'NONE',  ( 5.369923482929127800, 14.68089675928842475, 2.642218974479555449 ) ) ;
#585065 = CARTESIAN_POINT ( 'NONE',  ( -13.58770847443810226, 18.31425904018432504, 6.354169416881225274 ) ) ;
#585068 = CONICAL_SURFACE ( 'NONE', #648239, 2.500000000000002220, 0.7853981633974760346 ) ;
#585069 =( LENGTH_UNIT ( ) NAMED_UNIT ( * ) SI_UNIT ( .MILLI., .METRE. ) );
#585070 = CARTESIAN_POINT ( 'NONE',  ( 23.93520878454846468, -14.41352058017003301, -2.393102560546060964 ) ) ;
#585074 = CARTESIAN_POINT ( 'NONE',  ( -13.11002831453085804, 31.55826870341042678, 7.288838098880487060 ) ) ;
#585073 = CARTESIAN_POINT ( 'NONE',  ( -12.14562051358671546, -9.653196074439646779, -28.56100409414996477 ) ) ;
#585072 = DIRECTION ( 'NONE',  ( -0.7223503195408396138, -0.6915273066620339915, 0.000000000000000000 ) ) ;
#585071 = CARTESIAN_POINT ( 'NONE',  ( -59.40673903949500811, -2.493073727052002031, 8.011935065099001108 ) ) ;
#585075 =( NAMED_UNIT ( * ) SI_UNIT ( $, .STERADIAN. ) SOLID_ANGLE_UNIT ( ) );
#585076 = CARTESIAN_POINT ( 'NONE',  ( 10.02813960163610751, -8.613569957361816520, -1.989654846299419022 ) ) ;
#585077 = FILL_AREA_STYLE_COLOUR ( '', #331068 ) ;
#585078 = CIRCLE ( 'NONE', #242422, 1.727199999999998070 ) ;
#585079 = EDGE_CURVE ( 'NONE', #777892, #76521, #199302, .T. ) ;
#585080 = CARTESIAN_POINT ( 'NONE',  ( 11.34482105373924021, 8.914120887240709834, -2.378008377231399795 ) ) ;
#585081 = CARTESIAN_POINT ( 'NONE',  ( 14.20976994795867121, -9.065528948730600334, -2.429181522078987410 ) ) ;
#585082 = CARTESIAN_POINT ( 'NONE',  ( 31.50098377365610247, 60.86883655000000459, -21.25717282936505370 ) ) ;
#585084 = CARTESIAN_POINT ( 'NONE',  ( 0.3335794577895008772, 19.04999999999999361, -11.17986464813045089 ) ) ;
#585083 = CARTESIAN_POINT ( 'NONE',  ( -34.99999999999999289, -2.315378553237013842E-15, -34.92500000000001847 ) ) ;
#585086 = CARTESIAN_POINT ( 'NONE',  ( -11.55014101100860557, -9.899999999999957723, -28.49663230149242921 ) ) ;
#585085 = LINE ( 'NONE', #760341, #581090 ) ;
#585088 = CARTESIAN_POINT ( 'NONE',  ( 12.23547175407990650, -10.46000000000000618, -28.17331615074619222 ) ) ;
#585087 = CARTESIAN_POINT ( 'NONE',  ( 0.000000000000000000, 22.07999999999999829, 33.39999999999999858 ) ) ;
#585089 = CARTESIAN_POINT ( 'NONE',  ( -0.3651740956954433459, 19.04745999999999384, -10.66797326669814261 ) ) ;
#585090 = CARTESIAN_POINT ( 'NONE',  ( -12.83895626830300074, 8.679999999999999716, -27.36502577388069923 ) ) ;
#585092 = DIRECTION ( 'NONE',  ( -2.893790782462908602E-11, -0.9996573249755655866, -0.02617694830755931679 ) ) ;
#585091 = CARTESIAN_POINT ( 'NONE',  ( -13.60428709715879236, 31.63706232364451409, -6.010783391468702774 ) ) ;
#585093 = STYLED_ITEM ( 'NONE', ( #302459 ), #370981 ) ;
#585094 = CARTESIAN_POINT ( 'NONE',  ( 11.08315660749552123, 8.398880737601528423, -1.940463716885103551 ) ) ;
#585095 = ORIENTED_EDGE ( 'NONE', *, *, #549921, .F. ) ;
#585096 = CARTESIAN_POINT ( 'NONE',  ( -12.54668960163640001, -9.339999999999999858, -27.85000000000000142 ) ) ;
#585097 = CARTESIAN_POINT ( 'NONE',  ( -12.21041282614641688, -8.131139627074354337, -2.026484064810864627 ) ) ;
#585098 = VERTEX_POINT ( 'NONE', #404630 ) ;
#585099 = DIRECTION ( 'NONE',  ( -7.342502361255822449E-16, 1.000000000000000000, 9.178127951569779047E-16 ) ) ;
#585100 = AXIS2_PLACEMENT_3D ( 'NONE', #67097, #313980, #480843 ) ;
#585103 = CARTESIAN_POINT ( 'NONE',  ( 11.39098934935687879, 8.112939096237431258, -27.35279592981660102 ) ) ;
#585102 = CARTESIAN_POINT ( 'NONE',  ( 5.767225995699101659, 1.865303677215890055E-15, -10.14753742625695132 ) ) ;
#585101 = CARTESIAN_POINT ( 'NONE',  ( -11.61335626830300072, -8.679999999999999716, -3.084974226119280072 ) ) ;
#585104 = CARTESIAN_POINT ( 'NONE',  ( -63.50000000000000000, 12.69999999999999929, 88.89999999999997726 ) ) ;
#585106 = CARTESIAN_POINT ( 'NONE',  ( 15.20818010717072788, 9.011575213854507993, 8.700000000000001066 ) ) ;
#585105 = CARTESIAN_POINT ( 'NONE',  ( -13.43660000000000565, 14.37779531344000006, -2.566126800679999764 ) ) ;
#585107 = CARTESIAN_POINT ( 'NONE',  ( -12.64805898768753067, 18.70711009579911988, -8.064103493365516684 ) ) ;
#585108 = CARTESIAN_POINT ( 'NONE',  ( 8.382772418876760057, -5.899999999999789857, -31.64999999999999858 ) ) ;
#585111 = ORIENTED_EDGE ( 'NONE', *, *, #527808, .F. ) ;
#585110 = ORIENTED_EDGE ( 'NONE', *, *, #781286, .T. ) ;
#585109 = CARTESIAN_POINT ( 'NONE',  ( 5.006588859051618989, 35.06782508452540981, 14.13980707378435753 ) ) ;
#585112 = AXIS2_PLACEMENT_3D ( 'NONE', #389225, #321878, #150496 ) ;
#585116 = EDGE_CURVE ( 'NONE', #503517, #158259, #596179, .T. ) ;
#585115 = VERTEX_POINT ( 'NONE', #98229 ) ;
#585114 = FILL_AREA_STYLE_COLOUR ( '', #38492 ) ;
#585113 = AXIS2_PLACEMENT_3D ( 'NONE', #777556, #45758, #650382 ) ;
#585118 = SURFACE_STYLE_FILL_AREA ( #279238 ) ;
#585117 = CARTESIAN_POINT ( 'NONE',  ( 25.00000000000000000, 78.00000000000000000, -25.00000000000000000 ) ) ;
#585121 = ORIENTED_EDGE ( 'NONE', *, *, #669455, .T. ) ;
#585120 = CARTESIAN_POINT ( 'NONE',  ( -58.10127950000000396, 4.974998939999996317, -0.7000011400000002437 ) ) ;
#585119 = CARTESIAN_POINT ( 'NONE',  ( 9.190473785412553553, -5.502153545860265282, -31.65000000000001279 ) ) ;
#585122 = EDGE_LOOP ( 'NONE', ( #36067, #451659, #84752, #369054 ) ) ;
#585123 = ORIENTED_EDGE ( 'NONE', *, *, #698799, .F. ) ;
#585124 = CARTESIAN_POINT ( 'NONE',  ( 11.76880508741319709, 8.400000000000014566, -27.20336769850758429 ) ) ;
#585127 = CARTESIAN_POINT ( 'NONE',  ( -14.11540929669682320, 26.69492543030567333, -5.074966126586104131 ) ) ;
#585126 = VECTOR ( 'NONE', #110940, 1000.000000000000000 ) ;
#585125 = VECTOR ( 'NONE', #613541, 1000.000000000000114 ) ;
#585128 = VERTEX_POINT ( 'NONE', #94370 ) ;
#585129 = DIRECTION ( 'NONE',  ( -0.000000000000000000, 1.000000000000000000, -0.000000000000000000 ) ) ;
#585130 = CARTESIAN_POINT ( 'NONE',  ( 15.62792710288103493, 2.712735106995407985, 17.01800000000000068 ) ) ;
#585131 = DIRECTION ( 'NONE',  ( 1.000000000000000000, 0.000000000000000000, 0.000000000000000000 ) ) ;
#585132 = EDGE_CURVE ( 'NONE', #573153, #330322, #732328, .T. ) ;
#585134 = FACE_OUTER_BOUND ( 'NONE', #190540, .T. ) ;
#585133 = CARTESIAN_POINT ( 'NONE',  ( 11.19364255904350536, -8.963810108927843245, -2.925515918161341489 ) ) ;
#585135 = PRESENTATION_STYLE_ASSIGNMENT (( #768214 ) ) ;
#585136 = CARTESIAN_POINT ( 'NONE',  ( 14.81212067072024929, 14.75512733922398034, 1.344346720757625624 ) ) ;
#585137 = CARTESIAN_POINT ( 'NONE',  ( -28.40000000000000213, 77.99999999997450573, -17.39999999999999858 ) ) ;
#585138 = EDGE_LOOP ( 'NONE', ( #60485, #545331, #334570, #2714 ) ) ;
#585139 = CARTESIAN_POINT ( 'NONE',  ( 13.40526000517173166, 18.30478602157536727, -6.442498719339349478 ) ) ;
#585141 = FACE_OUTER_BOUND ( 'NONE', #651837, .T. ) ;
#585140 = SURFACE_STYLE_USAGE ( .BOTH. , #541111 ) ;
#585142 = SURFACE_STYLE_FILL_AREA ( #346832 ) ;
#585143 = CARTESIAN_POINT ( 'NONE',  ( -1.740612324274411149, 4.274748536797595477, 25.65337890653422903 ) ) ;
#585144 = SURFACE_STYLE_FILL_AREA ( #596875 ) ;
#585146 = MECHANICAL_DESIGN_GEOMETRIC_PRESENTATION_REPRESENTATION (  '', ( #674471 ), #178789 ) ;
#585145 = B_SPLINE_CURVE_WITH_KNOTS ( 'NONE', 3,
 ( #712736, #732217, #545229, #303008, #292, #239356, #362672, #247159, #183490, #52384, #56240, #358783 ),
 .UNSPECIFIED., .F., .F.,
 ( 4, 2, 2, 2, 2, 4 ),
 ( 0.000000000000000000, 0.08739910077775114861, 0.1747982015555022972, 0.3495964031110109227, 0.5243946046665195482, 0.6991928062220281737 ),
 .UNSPECIFIED. ) ;
#585147 = MECHANICAL_DESIGN_GEOMETRIC_PRESENTATION_REPRESENTATION (  '', ( #140833 ), #534639 ) ;
#585149 = VERTEX_POINT ( 'NONE', #388945 ) ;
#585148 = CARTESIAN_POINT ( 'NONE',  ( -11.02058568277213446, -10.46040119466989893, -28.14062908831577658 ) ) ;
#585150 = EDGE_CURVE ( 'NONE', #734491, #233485, #453029, .T. ) ;
#585153 = CARTESIAN_POINT ( 'NONE',  ( -13.21689057752846885, 20.01527294161213533, 7.093222541092944589 ) ) ;
#585152 = CARTESIAN_POINT ( 'NONE',  ( -9.862031336488394473, -9.056645971042080134, -2.724243176706420577 ) ) ;
#585151 = CARTESIAN_POINT ( 'NONE',  ( -13.40922040750086452, 10.93914649306996978, -2.498795885447472997 ) ) ;
#585154 = EDGE_CURVE ( 'NONE', #344930, #542904, #312042, .T. ) ;
#585155 = CARTESIAN_POINT ( 'NONE',  ( -10.38688149385100168, 9.057066753160201600, -27.72567720762649657 ) ) ;
#585156 = MECHANICAL_DESIGN_GEOMETRIC_PRESENTATION_REPRESENTATION (  '', ( #483537 ), #724931 ) ;
#585157 = VECTOR ( 'NONE', #322092, 1000.000000000000000 ) ;
#585158 = FILL_AREA_STYLE ('',( #279276 ) ) ;
#585159 = CONICAL_SURFACE ( 'NONE', #762976, 0.6950000000000011724, 0.2914567944788156728 ) ;
#585160 = MECHANICAL_DESIGN_GEOMETRIC_PRESENTATION_REPRESENTATION (  '', ( #77090 ), #648898 ) ;
#585162 = EDGE_CURVE ( 'NONE', #58600, #308144, #392883, .T. ) ;
#585161 = CARTESIAN_POINT ( 'NONE',  ( 10.59989255904349825, 8.827976128764289498, -2.967039878129289043 ) ) ;
#585163 = ORIENTED_EDGE ( 'NONE', *, *, #402690, .F. ) ;
#585166 = PRESENTATION_STYLE_ASSIGNMENT (( #100015 ) ) ;
#585165 =( NAMED_UNIT ( * ) SI_UNIT ( $, .STERADIAN. ) SOLID_ANGLE_UNIT ( ) );
#585164 = CARTESIAN_POINT ( 'NONE',  ( -6.102442099348473370, -8.732963450057685151, -34.12659926175404479 ) ) ;
#585169 = LINE ( 'NONE', #648905, #195333 ) ;
#585168 = CARTESIAN_POINT ( 'NONE',  ( 10.97021482718410290, 8.836200073045029413, -27.34312489596790741 ) ) ;
#585167 = SURFACE_STYLE_FILL_AREA ( #613544 ) ;
#585170 = CARTESIAN_POINT ( 'NONE',  ( -10.18263990586570067, 7.960892727365619592, -28.22788130226570047 ) ) ;
#585172 = VERTEX_POINT ( 'NONE', #571613 ) ;
#585171 = AXIS2_PLACEMENT_3D ( 'NONE', #173570, #471792, #714506 ) ;
#585174 = STYLED_ITEM ( 'NONE', ( #558752 ), #270635 ) ;
#585173 = AXIS2_PLACEMENT_3D ( 'NONE', #33102, #458702, #530005 ) ;
#585175 = CARTESIAN_POINT ( 'NONE',  ( 16.38791184038394277, 18.91299999999999670, -0.5002558182621853478 ) ) ;
#585176 = CARTESIAN_POINT ( 'NONE',  ( -12.55656014048406632, 25.28837805624159429, 7.971130820343171663 ) ) ;
#585178 = PLANE ( 'NONE',  #310265 ) ;
#585177 = CARTESIAN_POINT ( 'NONE',  ( -13.25747382720945922, 2.539999999999996039, 7.516447812687593988 ) ) ;
#585179 = VERTEX_POINT ( 'NONE', #146350 ) ;
#585180 = EDGE_LOOP ( 'NONE', ( #166352, #605984, #41405, #631149 ) ) ;
#585182 = EDGE_CURVE ( 'NONE', #719109, #763940, #662581, .T. ) ;
#585181 = CARTESIAN_POINT ( 'NONE',  ( -12.87328952498006451, 23.62790554520541519, 7.699252861796987979 ) ) ;
#585183 = CARTESIAN_POINT ( 'NONE',  ( -11.87605626830299599, 8.960000000000020393, -28.17331615074622420 ) ) ;
#585184 = CARTESIAN_POINT ( 'NONE',  ( 2.849839638502944084, 36.29670325769737360, -14.72679341579311085 ) ) ;
#585185 = CARTESIAN_POINT ( 'NONE',  ( -32.00000000000000711, -25.50000000000000711, 0.000000000000000000 ) ) ;
#585186 = ADVANCED_FACE ( 'NONE', ( #30736 ), #340044, .F. ) ;
#585187 = CARTESIAN_POINT ( 'NONE',  ( 4.949133683497270120, 35.22675351987485470, 14.02542210494916475 ) ) ;
#585188 = CARTESIAN_POINT ( 'NONE',  ( 13.94920062597059562, 20.02180826885586740, 5.160032265811969943 ) ) ;
#585191 = CARTESIAN_POINT ( 'NONE',  ( -10.00786466982170175, 8.838685604644229699, -2.222481571362580066 ) ) ;
#585190 = DIRECTION ( 'NONE',  ( -0.000000000000000000, 1.000000000000000000, -0.000000000000000000 ) ) ;
#585189 =( NAMED_UNIT ( * ) SI_UNIT ( $, .STERADIAN. ) SOLID_ANGLE_UNIT ( ) );
#585194 = ORIENTED_EDGE ( 'NONE', *, *, #750248, .F. ) ;
#585193 = LINE ( 'NONE', #342908, #448983 ) ;
#585192 = FILL_AREA_STYLE ('',( #219539 ) ) ;
#585195 = ORIENTED_EDGE ( 'NONE', *, *, #685011, .F. ) ;
#585196 = CARTESIAN_POINT ( 'NONE',  ( -12.13389612976038201, 20.82583078199457916, -8.600872151910822438 ) ) ;
#585198 = CIRCLE ( 'NONE', #344256, 15.23999999999999844 ) ;
#585197 = LINE ( 'NONE', #36464, #617189 ) ;
#585200 = EDGE_CURVE ( 'NONE', #514074, #125970, #65190, .T. ) ;
#585199 =( GEOMETRIC_REPRESENTATION_CONTEXT ( 3 ) GLOBAL_UNCERTAINTY_ASSIGNED_CONTEXT ( ( #51733 ) ) GLOBAL_UNIT_ASSIGNED_CONTEXT ( ( #659476, #110597, #651604 ) ) REPRESENTATION_CONTEXT ( 'NONE', 'WORKASPACE' ) );
#585202 = CARTESIAN_POINT ( 'NONE',  ( -13.52118364676504036, 24.01029527400321939, 6.195460418275519743 ) ) ;
#585201 = CARTESIAN_POINT ( 'NONE',  ( 1.715847448888325522, 35.94323673610828962, 14.90153909944014110 ) ) ;
#585205 = CARTESIAN_POINT ( 'NONE',  ( 7.129324075725944176, 14.71189722946978407, 1.458358780770185659 ) ) ;
#585204 = CARTESIAN_POINT ( 'NONE',  ( -6.292817155895269465, 0.8503713882951188241, -138.1199901324739585 ) ) ;
#585203 = SURFACE_STYLE_FILL_AREA ( #645012 ) ;
#585206 = CARTESIAN_POINT ( 'NONE',  ( 10.37833960163610492, 8.186430042638189519, -27.23965484629941969 ) ) ;
#585207 = CARTESIAN_POINT ( 'NONE',  ( -10.47925981112950566, 8.505421968047341963, -28.40717273505627816 ) ) ;
#585208 = UNCERTAINTY_MEASURE_WITH_UNIT (LENGTH_MEASURE( 1.000000000000000082E-05 ), #177230, 'distance_accuracy_value', 'NONE');
#585209 = UNCERTAINTY_MEASURE_WITH_UNIT (LENGTH_MEASURE( 1.000000000000000082E-05 ), #635803, 'distance_accuracy_value', 'NONE');
#585210 = CARTESIAN_POINT ( 'NONE',  ( -13.22084824692436733, 31.30625858386073546, 6.812877558843748460 ) ) ;
#585211 = SURFACE_STYLE_FILL_AREA ( #342927 ) ;
#585212 = PRESENTATION_LAYER_ASSIGNMENT (  '', '', ( #636429 ) ) ;
#585213 = VECTOR ( 'NONE', #195154, 1000.000000000000000 ) ;
#585214 = AXIS2_PLACEMENT_3D ( 'NONE', #205395, #145742, #388335 ) ;
#585216 = EDGE_LOOP ( 'NONE', ( #548628, #716252, #288023, #514883 ) ) ;
#585215 = EDGE_CURVE ( 'NONE', #60417, #783575, #580035, .T. ) ;
#585219 = CARTESIAN_POINT ( 'NONE',  ( 27.93313625435725100, 0.6192739531446571633, 5.559440170329144948 ) ) ;
#585218 = B_SPLINE_CURVE_WITH_KNOTS ( 'NONE', 3,
 ( #175480, #140, #115833, #477630, #59973, #776128 ),
 .UNSPECIFIED., .F., .F.,
 ( 4, 2, 4 ),
 ( 0.000000000000000000, 0.5000000000000000000, 1.000000000000000000 ),
 .UNSPECIFIED. ) ;
#585217 = SURFACE_STYLE_FILL_AREA ( #223463 ) ;
#585220 = CARTESIAN_POINT ( 'NONE',  ( -2.082800000000025964, 0.8627240077107347638, -155.9302031250000198 ) ) ;
#585221 = CARTESIAN_POINT ( 'NONE',  ( 13.65000000000046398, -10.28480087305496937, -27.98561817022527620 ) ) ;
#585224 = ORIENTED_EDGE ( 'NONE', *, *, #18212, .T. ) ;
#585223 = ADVANCED_FACE ( 'NONE', ( #655020 ), #160709, .F. ) ;
#585222 = AXIS2_PLACEMENT_3D ( 'NONE', #23703, #139402, #560774 ) ;
#585225 = FACE_OUTER_BOUND ( 'NONE', #394124, .T. ) ;
#585226 = TOROIDAL_SURFACE ( 'NONE', #153378, 0.6667500000000003979, 0.1270000000000001683 ) ;
#585227 = CARTESIAN_POINT ( 'NONE',  ( 17.39999999999999858, 77.99999999997450573, -28.40000000000000213 ) ) ;
#585228 = CARTESIAN_POINT ( 'NONE',  ( 28.80000000000000071, 83.29999999999999716, -15.59529946162045100 ) ) ;
#585229 = DIRECTION ( 'NONE',  ( 0.000000000000000000, 0.000000000000000000, -1.000000000000000000 ) ) ;
#585230 = CARTESIAN_POINT ( 'NONE',  ( 7.434295518169463435, 0.02540000000000821462, -10.13787768229300035 ) ) ;
#585231 = CARTESIAN_POINT ( 'NONE',  ( -12.59888023993868700, 7.642044953928097684, -27.86641828373481289 ) ) ;
#585232 = UNCERTAINTY_MEASURE_WITH_UNIT (LENGTH_MEASURE( 1.000000000000000082E-05 ), #729984, 'distance_accuracy_value', 'NONE');
#585234 = EDGE_CURVE ( 'NONE', #123440, #717818, #542005, .T. ) ;
#585233 = B_SPLINE_CURVE_WITH_KNOTS ( 'NONE', 3,
 ( #28362, #453964, #752323, #565288 ),
 .UNSPECIFIED., .F., .F.,
 ( 4, 4 ),
 ( 0.000000000000000000, 1.000000000000000000 ),
 .UNSPECIFIED. ) ;
#585235 = CARTESIAN_POINT ( 'NONE',  ( -1.299625708188568041, -3.433727678359992819, 142.6745114036333177 ) ) ;
#585236 = CARTESIAN_POINT ( 'NONE',  ( 1.813121314360816028, 35.75190124974285055, 14.89002229303115499 ) ) ;
#585238 =( GEOMETRIC_REPRESENTATION_CONTEXT ( 3 ) GLOBAL_UNCERTAINTY_ASSIGNED_CONTEXT ( ( #670958 ) ) GLOBAL_UNIT_ASSIGNED_CONTEXT ( ( #429927, #453316, #763427 ) ) REPRESENTATION_CONTEXT ( 'NONE', 'WORKASPACE' ) );
#585237 = CARTESIAN_POINT ( 'NONE',  ( -11.47646482718432992, -9.320867324260612818, -28.18436240623462652 ) ) ;
#585240 = ADVANCED_FACE ( 'NONE', ( #173698 ), #554475, .F. ) ;
#585239 = CARTESIAN_POINT ( 'NONE',  ( -11.30634314446290212, 7.832941583223460569, -2.272608670427797684 ) ) ;
#585241 = CARTESIAN_POINT ( 'NONE',  ( 27.59700753709563514, 4.364491235160294025, -2.315577427843554581 ) ) ;
#585244 = EDGE_CURVE ( 'NONE', #394001, #464124, #375660, .T. ) ;
#585243 = ORIENTED_EDGE ( 'NONE', *, *, #70487, .T. ) ;
#585242 = ORIENTED_EDGE ( 'NONE', *, *, #337693, .T. ) ;
#585245 = CARTESIAN_POINT ( 'NONE',  ( 10.44528974850280534, -10.33606040292029604, -28.35671280394704041 ) ) ;
#585247 = ORIENTED_EDGE ( 'NONE', *, *, #675190, .T. ) ;
#585246 = CYLINDRICAL_SURFACE ( 'NONE', #675645, 0.9000000000000014655 ) ;
#585249 = CARTESIAN_POINT ( 'NONE',  ( 7.962091178797469304, 18.91300000000000381, 0.5029109572784831172 ) ) ;
#585248 = CARTESIAN_POINT ( 'NONE',  ( -10.78139101100860131, -9.371425591818525191, -28.03495700856050732 ) ) ;
#585251 = ORIENTED_EDGE ( 'NONE', *, *, #607329, .F. ) ;
#585250 = CARTESIAN_POINT ( 'NONE',  ( -5.823722804062855474, -7.400000000000000355, -33.47181486077730739 ) ) ;
#585253 = ORIENTED_EDGE ( 'NONE', *, *, #380078, .T. ) ;
#585252 = CARTESIAN_POINT ( 'NONE',  ( -5.086856946707405847, -10.24746848298365620, -34.86488792462740349 ) ) ;
#585254 = CARTESIAN_POINT ( 'NONE',  ( 10.03688149385079953, -10.55706675316010212, -27.72567720762638288 ) ) ;
#585257 = ORIENTED_EDGE ( 'NONE', *, *, #258516, .F. ) ;
#585256 = DIRECTION ( 'NONE',  ( -1.200748232950198756E-17, -1.000000000000000000, 9.958396954283129968E-17 ) ) ;
#585255 = CIRCLE ( 'NONE', #242575, 1.199999999999999734 ) ;
#585258 = CARTESIAN_POINT ( 'NONE',  ( 11.21844479326940025, 8.566410123763949613, -1.712249878813139947 ) ) ;
#585259 = VERTEX_POINT ( 'NONE', #58182 ) ;
#585261 = CARTESIAN_POINT ( 'NONE',  ( -11.21239255904379917, -7.975340813944105989, -3.093464312391478455 ) ) ;
#585260 = CARTESIAN_POINT ( 'NONE',  ( 6.258803458129308162, 36.34471104675869668, -13.63185196401995647 ) ) ;
#585262 = PRESENTATION_LAYER_ASSIGNMENT (  '', '', ( #496139 ) ) ;
#585264 = VERTEX_POINT ( 'NONE', #618684 ) ;
#585263 = PLANE ( 'NONE',  #529602 ) ;
#585265 = CARTESIAN_POINT ( 'NONE',  ( 5.293434912824376504, -14.83850667830733272, -12.57727476810324241 ) ) ;
#585267 = DIRECTION ( 'NONE',  ( 1.000000000000000000, 1.722580411644950118E-15, -7.916454399217159218E-17 ) ) ;
#585266 = CARTESIAN_POINT ( 'NONE',  ( -12.97116833712811790, 25.81222749051633159, -7.277013212610844661 ) ) ;
#585271 = CARTESIAN_POINT ( 'NONE',  ( -12.70634314446290070, 7.832941583223460569, -2.272608670427797684 ) ) ;
#585270 = FILL_AREA_STYLE_COLOUR ( '', #706953 ) ;
#585269 = CARTESIAN_POINT ( 'NONE',  ( -11.38042293496969926, 8.120000000000000995, -27.36502577388069923 ) ) ;
#585268 = CARTESIAN_POINT ( 'NONE',  ( -12.97280922571049366, -8.118094945536071805, -3.088273877241987986 ) ) ;
#585273 = CARTESIAN_POINT ( 'NONE',  ( 0.06308833317278730868, 0.2540000000000007807, -15.23986941749231150 ) ) ;
#585272 = PLANE ( 'NONE',  #466565 ) ;
#585275 = DIRECTION ( 'NONE',  ( -0.000000000000000000, 1.000000000000000000, -0.000000000000000000 ) ) ;
#585274 = CARTESIAN_POINT ( 'NONE',  ( 14.99950119142554428, 26.48012375715779854, -0.1223430859807111692 ) ) ;
#585277 = AXIS2_PLACEMENT_3D ( 'NONE', #134459, #540143, #723224 ) ;
#585276 = CARTESIAN_POINT ( 'NONE',  ( -10.34897293496969972, -10.00410973606929943, -27.29976263044429885 ) ) ;
#585278 = CARTESIAN_POINT ( 'NONE',  ( 11.90443828248647051, 20.08628760481927955, 9.126026242345986361 ) ) ;
#585279 = FACE_BOUND ( 'NONE', #214333, .T. ) ;
#585282 = ORIENTED_EDGE ( 'NONE', *, *, #21483, .F. ) ;
#585281 = VECTOR ( 'NONE', #668319, 1000.000000000000000 ) ;
#585280 = B_SPLINE_SURFACE_WITH_KNOTS ( 'NONE', 3, 1, ( 
 ( #373860, #139013 ),
 ( #194786, #83123 ),
 ( #15495, #71356 ),
 ( #381651, #325968 ) ),
 .UNSPECIFIED., .F., .F., .F.,
 ( 4, 4 ),
 ( 2, 2 ),
 ( 2.000000000000000000, 3.000000000000000000 ),
 ( 0.000000000000000000, 1.000000000000000000 ),
 .UNSPECIFIED. ) ;
#585284 = CARTESIAN_POINT ( 'NONE',  ( -14.99624960766746717, 14.08723386075948270, 0.3354067747276952560 ) ) ;
#585283 = CARTESIAN_POINT ( 'NONE',  ( 21.38503222504270340, 21.86675057250504750, 27.03100898121488527 ) ) ;
#585286 =( LENGTH_UNIT ( ) NAMED_UNIT ( * ) SI_UNIT ( .MILLI., .METRE. ) );
#585285 = CARTESIAN_POINT ( 'NONE',  ( -58.30426086963801424, -2.474890655826002650, 4.022712389639020891 ) ) ;
#585287 = CARTESIAN_POINT ( 'NONE',  ( -13.22154631068101871, 20.52510545626408955, 6.811540000906036951 ) ) ;
#585288 = EDGE_LOOP ( 'NONE', ( #28968, #22583, #480926 ) ) ;
#585289 = EDGE_CURVE ( 'NONE', #174211, #743789, #730231, .T. ) ;
#585290 = CARTESIAN_POINT ( 'NONE',  ( -5.133728515729284680, 19.04999999999999716, -15.54665831794308062 ) ) ;
#585292 = ORIENTED_EDGE ( 'NONE', *, *, #695758, .T. ) ;
#585291 = SURFACE_SIDE_STYLE ('',( #196175 ) ) ;
#585293 = SURFACE_STYLE_FILL_AREA ( #223540 ) ;
#585296 = CARTESIAN_POINT ( 'NONE',  ( -58.20127949962748204, -2.420298096497002671, 3.663403817430000320 ) ) ;
#585295 = CARTESIAN_POINT ( 'NONE',  ( -58.65127950000000823, -2.816906120000002289, 5.811935080000001363 ) ) ;
#585294 = FACE_BOUND ( 'NONE', #121096, .T. ) ;
#585297 = CARTESIAN_POINT ( 'NONE',  ( 27.63017353976522728, -4.149365811190051545, -2.606448966498362108 ) ) ;
#585298 = CARTESIAN_POINT ( 'NONE',  ( 0.8046397039000011686, 14.06380893861999404, -0.02540000000000008917 ) ) ;
#585300 = CYLINDRICAL_SURFACE ( 'NONE', #196481, 27.94000000000000483 ) ;
#585299 = CIRCLE ( 'NONE', #89773, 3.052699999992442237 ) ;
#585303 = CARTESIAN_POINT ( 'NONE',  ( 6.472341608141328528, 34.69539936137037728, 27.71844352992473759 ) ) ;
#585302 = MECHANICAL_DESIGN_GEOMETRIC_PRESENTATION_REPRESENTATION (  '', ( #127833 ), #687148 ) ;
#585301 = SURFACE_STYLE_FILL_AREA ( #700916 ) ;
#585304 = ORIENTED_EDGE ( 'NONE', *, *, #197877, .T. ) ;
#585309 = ADVANCED_FACE ( 'NONE', ( #432035 ), #133661, .T. ) ;
#585308 = CARTESIAN_POINT ( 'NONE',  ( -14.14241760621619726, -16.77424666084632676, 5.308817152019637220 ) ) ;
#585307 = CARTESIAN_POINT ( 'NONE',  ( -0.1387782181313774732, 2.437946648343184197, -6.956000000000001293 ) ) ;
#585306 = CARTESIAN_POINT ( 'NONE',  ( 7.466389733250297311, 1.399722173223122717E-14, -11.10859339847419669 ) ) ;
#585305 = CARTESIAN_POINT ( 'NONE',  ( -12.85000000000014886, -8.976093049704195082, -3.010556581719160185 ) ) ;
#585310 = CARTESIAN_POINT ( 'NONE',  ( -59.10000000000001563, 7.583711699615620638, -4.153340180261908543 ) ) ;
#585311 = VECTOR ( 'NONE', #26260, 1000.000000000000000 ) ;
#585312 = EDGE_CURVE ( 'NONE', #198708, #431886, #17149, .T. ) ;
#585313 = ORIENTED_EDGE ( 'NONE', *, *, #396548, .F. ) ;
#585315 = CARTESIAN_POINT ( 'NONE',  ( 4.947925845195967121, 36.31105370625375883, -14.02583897064420348 ) ) ;
#585314 = DIRECTION ( 'NONE',  ( 1.000000000000000000, 0.000000000000000000, 0.000000000000000000 ) ) ;
#585316 = FILL_AREA_STYLE ('',( #581364 ) ) ;
#585318 = PRESENTATION_STYLE_ASSIGNMENT (( #700930 ) ) ;
#585317 = FILL_AREA_STYLE_COLOUR ( '', #244744 ) ;
#585319 = CARTESIAN_POINT ( 'NONE',  ( -12.13277093492988712, -8.400000000000005684, -1.940993498325301880 ) ) ;
#585320 = CARTESIAN_POINT ( 'NONE',  ( -10.90182147463558238, 8.945651642871968789, -2.918919092296849538 ) ) ;
#585321 = AXIS2_PLACEMENT_3D ( 'NONE', #597096, #7184, #295170 ) ;
#585323 = UNCERTAINTY_MEASURE_WITH_UNIT (LENGTH_MEASURE( 1.000000000000000082E-05 ), #5473, 'distance_accuracy_value', 'NONE');
#585322 = CARTESIAN_POINT ( 'NONE',  ( 7.357569824179131857, 0.02540000000000000244, 9.763824934886287110 ) ) ;
#585324 = ADVANCED_FACE ( 'NONE', ( #551067 ), #73843, .T. ) ;
#585327 = EDGE_CURVE ( 'NONE', #760033, #344146, #614749, .T. ) ;
#585326 = B_SPLINE_CURVE_WITH_KNOTS ( 'NONE', 3,
 ( #695398, #699307, #42816, #158397 ),
 .UNSPECIFIED., .F., .F.,
 ( 4, 4 ),
 ( 2.544221693236771280E-07, 0.0003656795894919917804 ),
 .UNSPECIFIED. ) ;
#585325 = CARTESIAN_POINT ( 'NONE',  ( 23.82388824125277438, 14.59690455177487678, -6.414115973498289769 ) ) ;
#585328 = CARTESIAN_POINT ( 'NONE',  ( 14.36912118230519297, 27.13978137204482266, 4.304499888930539697 ) ) ;
#585329 = CARTESIAN_POINT ( 'NONE',  ( 13.48681766773380630, 8.551941912984529992, -2.471752969636728192 ) ) ;
#585330 =( LENGTH_UNIT ( ) NAMED_UNIT ( * ) SI_UNIT ( .MILLI., .METRE. ) );
#585332 = ORIENTED_EDGE ( 'NONE', *, *, #702937, .F. ) ;
#585331 = AXIS2_PLACEMENT_3D ( 'NONE', #561857, #648123, #353933 ) ;
#585333 = ORIENTED_EDGE ( 'NONE', *, *, #385748, .F. ) ;
#585334 = STYLED_ITEM ( 'NONE', ( #184588 ), #683925 ) ;
#585335 = CARTESIAN_POINT ( 'NONE',  ( 7.597244711674139950, 14.44994999999999941, -11.33678208435950019 ) ) ;
#585336 = ORIENTED_EDGE ( 'NONE', *, *, #617989, .T. ) ;
#585337 = CARTESIAN_POINT ( 'NONE',  ( 88.90000000000183888, -38.09999999997981490, 0.000000000000000000 ) ) ;
#585338 = B_SPLINE_CURVE_WITH_KNOTS ( 'NONE', 3,
 ( #677415, #315711, #557856, #255948 ),
 .UNSPECIFIED., .F., .F.,
 ( 4, 4 ),
 ( 0.000000000000000000, 1.000000000000000000 ),
 .UNSPECIFIED. ) ;
#585339 = CARTESIAN_POINT ( 'NONE',  ( -13.10019273666581974, 19.29439325343125944, -7.306504488068313208 ) ) ;
#585341 = CARTESIAN_POINT ( 'NONE',  ( -8.637221838082503211, 19.10759599513709261, 27.23207320553074595 ) ) ;
#585340 = AXIS2_PLACEMENT_3D ( 'NONE', #24687, #207835, #200007 ) ;
#585344 = CARTESIAN_POINT ( 'NONE',  ( -12.87662558738849938, -7.821265219728498863, -2.934132681179148161 ) ) ;
#585343 = CARTESIAN_POINT ( 'NONE',  ( 10.50801566462786596, -14.49999999999999822, -4.097763534763052107 ) ) ;
#585342 = CARTESIAN_POINT ( 'NONE',  ( 2.405172413792939778, 14.44989999999999952, -19.34568965517240002 ) ) ;
#585345 = CARTESIAN_POINT ( 'NONE',  ( -9.643444793269651427, -9.732083566603019875, -28.73746643787449884 ) ) ;
#585346 = UNCERTAINTY_MEASURE_WITH_UNIT (LENGTH_MEASURE( 1.000000000000000082E-05 ), #66279, 'distance_accuracy_value', 'NONE');
#585347 = ORIENTED_EDGE ( 'NONE', *, *, #256392, .F. ) ;
#585348 = VERTEX_POINT ( 'NONE', #65989 ) ;
#585349 = UNCERTAINTY_MEASURE_WITH_UNIT (LENGTH_MEASURE( 1.000000000000000082E-05 ), #238736, 'distance_accuracy_value', 'NONE');
#585351 = CARTESIAN_POINT ( 'NONE',  ( 12.89668960163609945, -10.46000000000000085, -27.85000000000000142 ) ) ;
#585350 = CARTESIAN_POINT ( 'NONE',  ( 11.94193018545849938, -9.619999999999999218, -28.33497422611930361 ) ) ;
#585352 = CARTESIAN_POINT ( 'NONE',  ( 11.77004417501737166, 7.841418643272013433, -3.097202925112969130 ) ) ;
#585353 = CARTESIAN_POINT ( 'NONE',  ( -2.094239887277591805, 2.159465474090461523, 143.7639999999999532 ) ) ;
#585354 = CARTESIAN_POINT ( 'NONE',  ( -101.1340370442160861, 7.062909581415783400, 152.4000000000000057 ) ) ;
#585355 = SURFACE_STYLE_USAGE ( .BOTH. , #776277 ) ;
#585356 = CARTESIAN_POINT ( 'NONE',  ( 0.4093934323517650076, -14.18398619111995451, 1.282429323030928178E-15 ) ) ;
#585357 =( GEOMETRIC_REPRESENTATION_CONTEXT ( 3 ) GLOBAL_UNCERTAINTY_ASSIGNED_CONTEXT ( ( #701097 ) ) GLOBAL_UNIT_ASSIGNED_CONTEXT ( ( #263206, #255400, #117313 ) ) REPRESENTATION_CONTEXT ( 'NONE', 'WORKASPACE' ) );
#585358 = ORIENTED_EDGE ( 'NONE', *, *, #258843, .T. ) ;
#585359 =( NAMED_UNIT ( * ) PLANE_ANGLE_UNIT ( ) SI_UNIT ( $, .RADIAN. ) );
#585360 = CARTESIAN_POINT ( 'NONE',  ( -13.46200000000000507, -13.81341920272318191, -1.279499665558292865 ) ) ;
#585363 = CARTESIAN_POINT ( 'NONE',  ( -58.85127950000000396, 0.4999999999999963363, -0.5000000000000003331 ) ) ;
#585362 = CARTESIAN_POINT ( 'NONE',  ( -10.97560928236902278, 8.507660296174913483, -1.916028737577205820 ) ) ;
#585361 = LINE ( 'NONE', #279462, #33153 ) ;
#585364 = ORIENTED_EDGE ( 'NONE', *, *, #7458, .T. ) ;
#585365 = AXIS2_PLACEMENT_3D ( 'NONE', #14892, #377164, #257832 ) ;
#585366 = CARTESIAN_POINT ( 'NONE',  ( -9.564986881941793584, -16.83840470951001933, 7.726496279176833681 ) ) ;
#585367 = CARTESIAN_POINT ( 'NONE',  ( -12.45386138330717962, -10.18551139474332068, -27.35547975816475130 ) ) ;
#585369 = CARTESIAN_POINT ( 'NONE',  ( 1.817686062998788765, 14.12868097133431355, -2.050289371423386201E-16 ) ) ;
#585368 = UNCERTAINTY_MEASURE_WITH_UNIT (LENGTH_MEASURE( 1.000000000000000082E-05 ), #452703, 'distance_accuracy_value', 'NONE');
#585370 = CARTESIAN_POINT ( 'NONE',  ( -10.29930657253230031, 8.292298828939941302, -2.030781295779219953 ) ) ;
#585373 = CARTESIAN_POINT ( 'NONE',  ( 13.35783075668128106, 23.13939999999999131, -6.824101221103002324 ) ) ;
#585372 = CARTESIAN_POINT ( 'NONE',  ( 10.71259314446260547, -8.829814758831149746, -2.230115530025920112 ) ) ;
#585371 = B_SPLINE_CURVE_WITH_KNOTS ( 'NONE', 3,
 ( #124294, #132216, #12606, #609324 ),
 .UNSPECIFIED., .F., .F.,
 ( 4, 4 ),
 ( 3.432892968795656161E-07, 0.0003657684566195693434 ),
 .UNSPECIFIED. ) ;
#585374 = CARTESIAN_POINT ( 'NONE',  ( -10.20353960163640394, -10.11356995736180941, -28.46034515370059026 ) ) ;
#585375 = ADVANCED_FACE ( 'NONE', ( #253049 ), #275529, .F. ) ;
#585376 = CARTESIAN_POINT ( 'NONE',  ( -11.45217647779618630, -9.332941583223433923, -27.85000000000002984 ) ) ;
#585377 = AXIS2_PLACEMENT_3D ( 'NONE', #3038, #731038, #742837 ) ;
#585378 = LINE ( 'NONE', #525675, #357791 ) ;
#585379 = CARTESIAN_POINT ( 'NONE',  ( -3.426681304202086054, 14.68888882588109901, 2.337014264706107625 ) ) ;
#585381 = LINE ( 'NONE', #112026, #661574 ) ;
#585380 = CARTESIAN_POINT ( 'NONE',  ( 11.18359685212510080, -10.17999999999999972, -28.33497422611930361 ) ) ;
#585382 = CARTESIAN_POINT ( 'NONE',  ( -14.92054938168662837, 15.33613417721518069, -1.541819103737740893 ) ) ;
#585387 = ORIENTED_EDGE ( 'NONE', *, *, #185871, .T. ) ;
#585386 = DIRECTION ( 'NONE',  ( -0.000000000000000000, -0.000000000000000000, 1.000000000000000000 ) ) ;
#585385 = SURFACE_SIDE_STYLE ('',( #24806 ) ) ;
#585384 = CARTESIAN_POINT ( 'NONE',  ( 12.52732406619052874, 7.932749113721781598, -2.973533497774765166 ) ) ;
#585383 = SURFACE_STYLE_USAGE ( .BOTH. , #541335 ) ;
#585388 = ORIENTED_EDGE ( 'NONE', *, *, #493725, .T. ) ;
#585391 = EDGE_CURVE ( 'NONE', #335496, #341383, #503210, .T. ) ;
#585390 = CARTESIAN_POINT ( 'NONE',  ( -58.25985814339000513, -7.352709235652005404, -2.722488247062179401 ) ) ;
#585389 = COLOUR_RGB ( '',0.8980392156862745390, 0.9176470588235293713, 0.9294117647058823817 ) ;
#585392 = ORIENTED_EDGE ( 'NONE', *, *, #364240, .T. ) ;
#585393 = MECHANICAL_DESIGN_GEOMETRIC_PRESENTATION_REPRESENTATION (  '', ( #115438 ), #344459 ) ;
#585397 = CARTESIAN_POINT ( 'NONE',  ( -4.419612502956889344, 3.350338106966220142, -7.329953984699632663 ) ) ;
#585396 = SURFACE_SIDE_STYLE ('',( #462186 ) ) ;
#585395 = DIRECTION ( 'NONE',  ( -0.000000000000000000, -1.000000000000000000, -0.000000000000000000 ) ) ;
#585394 =( NAMED_UNIT ( * ) PLANE_ANGLE_UNIT ( ) SI_UNIT ( $, .RADIAN. ) );
#585399 = CARTESIAN_POINT ( 'NONE',  ( -11.49206858914420160, 8.959825499722830600, -2.923215402964171705 ) ) ;
#585398 = CARTESIAN_POINT ( 'NONE',  ( 12.85217920475730757, 26.92805936349036600, 7.485161137873081572 ) ) ;
#585400 = CARTESIAN_POINT ( 'NONE',  ( -63.50000000000000000, 11.75269999999999904, -114.3000000000000114 ) ) ;
#585401 = PLANE ( 'NONE',  #159001 ) ;
#585402 =( BOUNDED_CURVE ( )  B_SPLINE_CURVE ( 2, ( #607798, #110928, #719462, #242184, #544170, #118818, #66908, #659808, #3158, #532438, #305895, #51292, #361599, #114892, #603865, #59077, #488447, #238279, #294088, #234345, #357706, #599937, #55185, #178502, #786905 ),
 .UNSPECIFIED., .F., .F. ) 
 B_SPLINE_CURVE_WITH_KNOTS ( ( 3, 2, 2, 2, 2, 2, 2, 2, 2, 2, 2, 2, 3 ),
 ( 0.000000000000000000, 0.006258909907003978000, 0.09706296596746674665, 0.1878670220279322345, 0.2786710780883950300, 0.3694751341488577978, 0.4602791902093232856, 0.5510832462697862200, 0.6418873023302488212, 0.7326913583907145311, 0.8234954144511772434, 0.9142994705116400667, 1.000000000000000000 ),
 .UNSPECIFIED. ) 
 CURVE ( )  GEOMETRIC_REPRESENTATION_ITEM ( )  RATIONAL_B_SPLINE_CURVE ( ( 0.9828039248009101669, 0.9907654463476599505, 1.000000000000000000, 0.8660254037844389297, 1.000000000000000000, 0.8660254037844389297, 1.000000000000000000, 0.8660254037844389297, 1.000000000000000000, 0.8660254037844389297, 1.000000000000000000, 0.8660254037844389297, 1.000000000000000000, 0.8660254037844389297, 1.000000000000000000, 0.8660254037844389297, 1.000000000000000000, 0.8660254037844389297, 1.000000000000000000, 0.8660254037844389297, 1.000000000000000000, 0.8660254037844389297, 1.000000000000000000, 0.8735552757024727111, 0.9857866699274904221 ) ) 
 REPRESENTATION_ITEM ( '' )  );
#585403 = ORIENTED_EDGE ( 'NONE', *, *, #396591, .F. ) ;
#585404 = AXIS2_PLACEMENT_3D ( 'NONE', #373578, #556186, #492602 ) ;
#585405 = CARTESIAN_POINT ( 'NONE',  ( 1.838110651616310598, -14.22399999999998599, 2.472412286496880274 ) ) ;
#585406 = CARTESIAN_POINT ( 'NONE',  ( 12.83855626830279917, 8.119177381552729500, -2.115501643998220160 ) ) ;
#585408 = ORIENTED_EDGE ( 'NONE', *, *, #374657, .T. ) ;
#585407 = VERTEX_POINT ( 'NONE', #249116 ) ;
#585409 = FACE_OUTER_BOUND ( 'NONE', #559073, .T. ) ;
#585410 = FACE_OUTER_BOUND ( 'NONE', #188490, .T. ) ;
#585411 = SURFACE_STYLE_FILL_AREA ( #259931 ) ;
#585412 =( GEOMETRIC_REPRESENTATION_CONTEXT ( 3 ) GLOBAL_UNCERTAINTY_ASSIGNED_CONTEXT ( ( #507779 ) ) GLOBAL_UNIT_ASSIGNED_CONTEXT ( ( #82290, #22504, #762199 ) ) REPRESENTATION_CONTEXT ( 'NONE', 'WORKASPACE' ) );
#585413 = ORIENTED_EDGE ( 'NONE', *, *, #577138, .F. ) ;
#585414 = SURFACE_STYLE_FILL_AREA ( #422307 ) ;
#585415 = CARTESIAN_POINT ( 'NONE',  ( 13.60340627599346242, 25.44740446627693231, -6.012775394646571847 ) ) ;
#585416 = EDGE_CURVE ( 'NONE', #545688, #346578, #435916, .T. ) ;
#585417 =( NAMED_UNIT ( * ) PLANE_ANGLE_UNIT ( ) SI_UNIT ( $, .RADIAN. ) );
#585418 = CARTESIAN_POINT ( 'NONE',  ( 13.91865097737765389, 19.05346228694723365, -5.592061788647599840 ) ) ;
#585419 = VERTEX_POINT ( 'NONE', #734187 ) ;
#585420 = DIRECTION ( 'NONE',  ( 1.000000000000000000, -4.594446374666718301E-15, 0.000000000000000000 ) ) ;
#585421 = ADVANCED_FACE ( 'NONE', ( #439814 ), #390098, .F. ) ;
#585422 = SURFACE_STYLE_USAGE ( .BOTH. , #343136 ) ;
#585423 = COLOUR_RGB ( '',0.2509803921568627416, 0.2509803921568627416, 0.2509803921568627416 ) ;
#585424 = ADVANCED_FACE ( 'NONE', ( #328420 ), #634363, .F. ) ;
#585426 = CARTESIAN_POINT ( 'NONE',  ( 11.31869577994079989, 8.958650290824669682, -27.88885682127375176 ) ) ;
#585425 = CARTESIAN_POINT ( 'NONE',  ( -10.62036466982170246, -10.33592073279560886, -27.34344949613802811 ) ) ;
#585427 = CARTESIAN_POINT ( 'NONE',  ( -14.83742590799179695, 13.96621210443036887, -2.202451458001670748 ) ) ;
#585428 = PRESENTATION_LAYER_ASSIGNMENT (  '', '', ( #623542 ) ) ;
#585429 = CARTESIAN_POINT ( 'NONE',  ( -14.08828216573532366, 20.13209606470084267, -4.767226961664626117 ) ) ;
#585432 = CARTESIAN_POINT ( 'NONE',  ( 10.20738781025348807, 60.86883655000000459, -50.29199999999993054 ) ) ;
#585431 = CARTESIAN_POINT ( 'NONE',  ( 11.59234661962428525, 8.680001445214763578, -28.33497672930471012 ) ) ;
#585430 = B_SPLINE_CURVE_WITH_KNOTS ( 'NONE', 3,
 ( #765308, #526477, #780986, #403508 ),
 .UNSPECIFIED., .F., .F.,
 ( 4, 4 ),
 ( 0.000000000000000000, 1.000000000000000000 ),
 .UNSPECIFIED. ) ;
#585433 = PLANE ( 'NONE',  #490873 ) ;
#585436 = FILL_AREA_STYLE ('',( #130816 ) ) ;
#585435 = CARTESIAN_POINT ( 'NONE',  ( -6.275881192008120557, -0.9677201589353343625, -138.1855615378402433 ) ) ;
#585434 = CARTESIAN_POINT ( 'NONE',  ( -10.89735426826329956, -9.793897980662260139, -28.41076691987809610 ) ) ;
#585437 = CARTESIAN_POINT ( 'NONE',  ( -11.08958333333350232, 7.378886699685510919, -2.793203591894270144 ) ) ;
#585438 = CARTESIAN_POINT ( 'NONE',  ( -10.77489255904378318, 8.827352630392057975, -27.48223435692518990 ) ) ;
#585439 = CARTESIAN_POINT ( 'NONE',  ( -0.02873563218406613787, 14.45000000000000817, -22.09568965517240002 ) ) ;
#585440 = DIRECTION ( 'NONE',  ( 0.03522042531638830409, 0.9993795683525518170, -5.086514711369739677E-17 ) ) ;
#585441 = CARTESIAN_POINT ( 'NONE',  ( 7.520369070677825896, 1.597842951700512160E-14, -11.41153288641902641 ) ) ;
#585444 = EDGE_LOOP ( 'NONE', ( #431590, #733156, #615449, #505201, #436090, #468537 ) ) ;
#585443 = AXIS2_PLACEMENT_3D ( 'NONE', #64750, #12824, #255793 ) ;
#585442 = CARTESIAN_POINT ( 'NONE',  ( 21.28795779710995717, 22.43443624811359172, 27.34963787426760007 ) ) ;
#585445 = CARTESIAN_POINT ( 'NONE',  ( 2.460343170125468326, 14.77941690471094915, -0.02540000000000030775 ) ) ;
#585446 = CARTESIAN_POINT ( 'NONE',  ( 11.29104816051740201, -9.353366586897358559, -27.65872384417069796 ) ) ;
#585447 = CARTESIAN_POINT ( 'NONE',  ( -59.16354879121804089, -4.446601358171488272, 0.9488980028050253424 ) ) ;
#585449 = EDGE_CURVE ( 'NONE', #52488, #553111, #103202, .T. ) ;
#585448 = CARTESIAN_POINT ( 'NONE',  ( -12.97930767767519988, -8.680000000000005045, -3.084974226119281404 ) ) ;
#585451 = ORIENTED_EDGE ( 'NONE', *, *, #167128, .F. ) ;
#585450 = STYLED_ITEM ( 'NONE', ( #744026 ), #659644 ) ;
#585452 = CARTESIAN_POINT ( 'NONE',  ( 10.88069485430516536, 7.773031017820934530, -27.93245228350467357 ) ) ;
#585455 = CARTESIAN_POINT ( 'NONE',  ( 12.40859685212510044, 8.679999999999999716, -27.36502577388069923 ) ) ;
#585454 = CARTESIAN_POINT ( 'NONE',  ( -2.796393510348742062, 21.72127652831826339, 45.34786000894838764 ) ) ;
#585453 = CARTESIAN_POINT ( 'NONE',  ( 21.46934948148699007, 21.21650169856141588, 27.22175780458777794 ) ) ;
#585460 = VERTEX_POINT ( 'NONE', #698043 ) ;
#585459 = DIRECTION ( 'NONE',  ( -1.000000000000000000, -0.000000000000000000, 2.227757948682340100E-15 ) ) ;
#585458 = SURFACE_STYLE_USAGE ( .BOTH. , #108173 ) ;
#585457 = DIRECTION ( 'NONE',  ( -1.000000000000000000, 1.705482648046229979E-18, -2.188726930262370089E-16 ) ) ;
#585456 = CARTESIAN_POINT ( 'NONE',  ( -2.431034482758780424, 14.44994999999999941, -18.87155172413789828 ) ) ;
#585461 = PRESENTATION_STYLE_ASSIGNMENT (( #100313 ) ) ;
#585463 = ORIENTED_EDGE ( 'NONE', *, *, #537413, .T. ) ;
#585462 = EDGE_CURVE ( 'NONE', #320043, #596500, #148801, .T. ) ;
#585464 = CARTESIAN_POINT ( 'NONE',  ( 4.125107470370187102, 36.33852878692395905, -14.42163325036177035 ) ) ;
#585465 = CARTESIAN_POINT ( 'NONE',  ( -10.55353960163640181, 8.186430042638166427, -3.210345153700561394 ) ) ;
#585466 = COLOUR_RGB ( '',1.000000000000000000, 1.000000000000000000, 1.000000000000000000 ) ;
#585468 = ORIENTED_EDGE ( 'NONE', *, *, #118540, .F. ) ;
#585467 = CARTESIAN_POINT ( 'NONE',  ( 47.55257228988028828, 60.86883655000000459, -56.18917343530764441 ) ) ;
#585469 = ORIENTED_EDGE ( 'NONE', *, *, #209904, .T. ) ;
#585470 = VERTEX_POINT ( 'NONE', #93462 ) ;
#585471 = CARTESIAN_POINT ( 'NONE',  ( 14.38541173658901151, 13.17874177215188780, 4.249697538508716121 ) ) ;
#585474 = VERTEX_POINT ( 'NONE', #97294 ) ;
#585473 = ORIENTED_EDGE ( 'NONE', *, *, #301076, .F. ) ;
#585472 = VECTOR ( 'NONE', #731049, 1000.000000000000000 ) ;
#585476 = CARTESIAN_POINT ( 'NONE',  ( -13.64534882147400552, 31.52259573595172526, -6.229324130524342529 ) ) ;
#585475 = CARTESIAN_POINT ( 'NONE',  ( -14.99999925271965218, 24.88425730655456292, 0.006204579029684307093 ) ) ;
#585478 = ORIENTED_EDGE ( 'NONE', *, *, #502578, .F. ) ;
#585477 = DIRECTION ( 'NONE',  ( 0.7487778769125882361, 0.000000000000000000, 0.6628210098105496995 ) ) ;
#585479 = VERTEX_POINT ( 'NONE', #765494 ) ;
#585480 = CARTESIAN_POINT ( 'NONE',  ( -58.90127950000000823, 2.655051025721678837, -0.3650510257216825205 ) ) ;
#585481 = CARTESIAN_POINT ( 'NONE',  ( -11.37847323919900511, 8.620937401049564741, -1.968599995675662129 ) ) ;
#585484 = VERTEX_POINT ( 'NONE', #340141 ) ;
#585483 = EDGE_CURVE ( 'NONE', #124268, #220570, #186795, .T. ) ;
#585482 = DIRECTION ( 'NONE',  ( 0.000000000000000000, 0.000000000000000000, 1.000000000000000000 ) ) ;
#585485 = VECTOR ( 'NONE', #691870, 1000.000000000000000 ) ;
#585487 = CARTESIAN_POINT ( 'NONE',  ( 12.29328133648810706, -7.821238197802458991, -2.934148282295421239 ) ) ;
#585486 = CARTESIAN_POINT ( 'NONE',  ( -12.15658115758711411, 20.06894018370517330, -8.787354278604874835 ) ) ;
#585488 = CARTESIAN_POINT ( 'NONE',  ( -4.103227615818227925, 14.69926698209032701, 1.940688468731780247 ) ) ;
#585489 = CARTESIAN_POINT ( 'NONE',  ( 10.73588018545849998, 7.974916042985180198, -2.235440499385030311 ) ) ;
#585491 = VERTEX_POINT ( 'NONE', #29783 ) ;
#585490 = AXIS2_PLACEMENT_3D ( 'NONE', #693712, #33272, #327988 ) ;
#585492 = AXIS2_PLACEMENT_3D ( 'NONE', #127821, #60244, #736277 ) ;
#585493 = DIRECTION ( 'NONE',  ( -0.000000000000000000, 1.000000000000000000, -0.000000000000000000 ) ) ;
#585495 = CARTESIAN_POINT ( 'NONE',  ( 46.03746198033194048, 38.41972353811848251, -15.98307865696256869 ) ) ;
#585494 = DIRECTION ( 'NONE',  ( 0.7071067811865462405, 4.664598552256194446E-34, -0.7071067811865489050 ) ) ;
#585497 = ORIENTED_EDGE ( 'NONE', *, *, #643024, .F. ) ;
#585496 = SURFACE_STYLE_USAGE ( .BOTH. , #573725 ) ;
#585498 = VERTEX_POINT ( 'NONE', #447627 ) ;
#585499 = CARTESIAN_POINT ( 'NONE',  ( 13.62612094852107703, 25.31740860331173693, 6.271272401172555355 ) ) ;
#585500 = CARTESIAN_POINT ( 'NONE',  ( 15.75270000002769422, -63.50000000000076739, 7.500000000000000000 ) ) ;
#585502 = EDGE_CURVE ( 'NONE', #87281, #642233, #710472, .T. ) ;
#585501 =( NAMED_UNIT ( * ) PLANE_ANGLE_UNIT ( ) SI_UNIT ( $, .RADIAN. ) );
#585503 = ORIENTED_EDGE ( 'NONE', *, *, #136628, .F. ) ;
#585504 = SURFACE_SIDE_STYLE ('',( #100358 ) ) ;
#585505 = EDGE_CURVE ( 'NONE', #260599, #26671, #272653, .T. ) ;
#585507 = VERTEX_POINT ( 'NONE', #586352 ) ;
#585506 = DIRECTION ( 'NONE',  ( -0.7071067811865470176, 0.000000000000000000, 0.7071067811865480168 ) ) ;
#585508 = CARTESIAN_POINT ( 'NONE',  ( -10.24592647779620158, -10.43523672687850734, -27.66271173491779578 ) ) ;
#585509 = CARTESIAN_POINT ( 'NONE',  ( -11.93044619333712575, -8.133146383143838420, -3.104427565787397647 ) ) ;
#585511 = CARTESIAN_POINT ( 'NONE',  ( -14.23469319458422078, 29.60268357003455009, 4.310423237479244385 ) ) ;
#585510 = DIRECTION ( 'NONE',  ( -0.000000000000000000, 1.000000000000000000, -0.000000000000000000 ) ) ;
#585512 = CARTESIAN_POINT ( 'NONE',  ( 10.17397293496940058, -8.504109736069320746, -3.150237369555710210 ) ) ;
#585514 = CARTESIAN_POINT ( 'NONE',  ( 14.70715921631068390, 27.00382857142855642, 2.949486020663177221 ) ) ;
#585513 = CARTESIAN_POINT ( 'NONE',  ( -13.97765070738266857, 29.63989068833551244, -5.442915555362522362 ) ) ;
#585515 = CARTESIAN_POINT ( 'NONE',  ( -25.00000000000000000, 20.00000000000000000, 25.00000000000000000 ) ) ;
#585517 = CARTESIAN_POINT ( 'NONE',  ( 11.90014101100829613, -8.399999999999980815, -3.246632301492393680 ) ) ;
#585516 = CARTESIAN_POINT ( 'NONE',  ( -10.32922175408010723, 7.978210570499481236, -2.109870414589172682 ) ) ;
#585518 = CARTESIAN_POINT ( 'NONE',  ( 14.24882760944352000, 25.95670223876302529, 4.687355179873340383 ) ) ;
#585521 = COLOUR_RGB ( '',0.7921568627450980005, 0.8196078431372548767, 0.9333333333333333481 ) ;
#585520 = CARTESIAN_POINT ( 'NONE',  ( -4.945737233743238370, 14.43480519285768260, 2.489689238933947557 ) ) ;
#585519 =( NAMED_UNIT ( * ) SI_UNIT ( $, .STERADIAN. ) SOLID_ANGLE_UNIT ( ) );
#585522 = B_SPLINE_CURVE_WITH_KNOTS ( 'NONE', 3,
 ( #122585, #118658, #421033, #663522, #432781, #365316, #305717, #607625, #186195, #293925 ),
 .UNSPECIFIED., .F., .F.,
 ( 4, 1, 1, 2, 2, 4 ),
 ( 0.000000000000000000, 0.2500000000001971756, 0.3750000000002489675, 0.4375000000002304823, 0.5000000000002120526, 1.000000000000000000 ),
 .UNSPECIFIED. ) ;
#585523 = CARTESIAN_POINT ( 'NONE',  ( 12.63478960163610765, -8.399999999999982592, -3.246632301492391459 ) ) ;
#585524 = EDGE_CURVE ( 'NONE', #713089, #661849, #113161, .T. ) ;
#585526 = EDGE_CURVE ( 'NONE', #661896, #23813, #606070, .T. ) ;
#585525 = FACE_OUTER_BOUND ( 'NONE', #201016, .T. ) ;
#585527 = ITEM_DEFINED_TRANSFORMATION ( 'NONE', 'NONE', #684701,  #151119 ) ;
#585528 =( NAMED_UNIT ( * ) PLANE_ANGLE_UNIT ( ) SI_UNIT ( $, .RADIAN. ) );
#585530 = DIRECTION ( 'NONE',  ( -0.000000000000000000, -0.000000000000000000, -1.000000000000000000 ) ) ;
#585529 =( NAMED_UNIT ( * ) SI_UNIT ( $, .STERADIAN. ) SOLID_ANGLE_UNIT ( ) );
#585531 = EDGE_CURVE ( 'NONE', #159302, #105793, #538460, .T. ) ;
#585532 = SURFACE_SIDE_STYLE ('',( #48634 ) ) ;
#585533 = AXIS2_PLACEMENT_3D ( 'NONE', #733760, #248694, #491000 ) ;
#585534 = CARTESIAN_POINT ( 'NONE',  ( 12.00161466982148895, 8.978193905117649365, -2.264870015771948353 ) ) ;
#585536 = CARTESIAN_POINT ( 'NONE',  ( -8.925777276691578166, -16.12899999999999423, 7.786479364618132060 ) ) ;
#585535 = CARTESIAN_POINT ( 'NONE',  ( -13.02297175408010332, -8.680000000000005045, -3.084974226119279628 ) ) ;
#585537 = CARTESIAN_POINT ( 'NONE',  ( 10.27013990586539371, 8.836339743169705940, -27.34296259588278488 ) ) ;
#585540 = LINE ( 'NONE', #44657, #699728 ) ;
#585539 = CARTESIAN_POINT ( 'NONE',  ( 6.535217008744164779, 34.72064995709038726, 26.62210632026770440 ) ) ;
#585538 = FILL_AREA_STYLE ('',( #653236 ) ) ;
#585542 = CARTESIAN_POINT ( 'NONE',  ( -10.62036466982170246, -8.835920732795687016, -2.093449496138067634 ) ) ;
#585541 = SURFACE_STYLE_FILL_AREA ( #327617 ) ;
#585543 = EDGE_CURVE ( 'NONE', #775791, #378406, #710040, .T. ) ;
#585545 = CARTESIAN_POINT ( 'NONE',  ( 1.875202487024950848, 14.44999999999999929, -15.27208469096773413 ) ) ;
#585544 = DIRECTION ( 'NONE',  ( -1.619056317047995122E-15, 1.000000000000000000, 7.030504543936678731E-17 ) ) ;
#585546 = CARTESIAN_POINT ( 'NONE',  ( -13.06190270183877900, -17.09686999126948237, 4.018544440434761000 ) ) ;
#585548 = MECHANICAL_DESIGN_GEOMETRIC_PRESENTATION_REPRESENTATION (  '', ( #470910 ), #268476 ) ;
#585547 = STYLED_ITEM ( 'NONE', ( #400469 ), #693945 ) ;
#585549 = CARTESIAN_POINT ( 'NONE',  ( -12.21087397698513577, 2.794000000000000039, -9.118780440288443145 ) ) ;
#585550 = CARTESIAN_POINT ( 'NONE',  ( -11.47713842074679569, -7.840000000000007851, -2.276683849253812841 ) ) ;
#585552 = DIRECTION ( 'NONE',  ( -0.000000000000000000, 0.9998476951563912696, 0.01745240643728230429 ) ) ;
#585551 = MECHANICAL_DESIGN_GEOMETRIC_PRESENTATION_REPRESENTATION (  '', ( #661815 ), #547475 ) ;
#585553 = VERTEX_POINT ( 'NONE', #411612 ) ;
#585554 = CARTESIAN_POINT ( 'NONE',  ( 14.77236421345356021, 13.28490306585193714, 2.603342012345650325 ) ) ;
#585555 = CARTESIAN_POINT ( 'NONE',  ( -10.34389101100860309, -9.686430042638134452, -27.23965484629940192 ) ) ;
#585556 = PRESENTATION_LAYER_ASSIGNMENT (  '', '', ( #242918 ) ) ;
#585557 = CARTESIAN_POINT ( 'NONE',  ( 11.33078133648809960, 8.688529888882548846, -2.098287206756349832 ) ) ;
#585559 = ORIENTED_EDGE ( 'NONE', *, *, #7996, .T. ) ;
#585558 = CARTESIAN_POINT ( 'NONE',  ( -11.34043960163639930, -8.928574408181429334, -2.415042991439490194 ) ) ;
#585561 = CIRCLE ( 'NONE', #242922, 11.93800000000000061 ) ;
#585560 = LINE ( 'NONE', #32892, #445 ) ;
#585564 = DIRECTION ( 'NONE',  ( -1.000000000000000000, 0.000000000000000000, -0.000000000000000000 ) ) ;
#585563 = CARTESIAN_POINT ( 'NONE',  ( 10.99083960163609852, 8.928574408181450650, -27.66504299143949552 ) ) ;
#585562 = LINE ( 'NONE', #283631, #631960 ) ;
#585565 = CARTESIAN_POINT ( 'NONE',  ( -11.47092647779620123, 8.935236726878514446, -28.03728826508220351 ) ) ;
#585569 = EDGE_CURVE ( 'NONE', #495931, #465706, #654064, .T. ) ;
#585568 = CARTESIAN_POINT ( 'NONE',  ( 12.01896098724885675, 29.66415671175042235, -8.974674942094095442 ) ) ;
#585567 = CARTESIAN_POINT ( 'NONE',  ( 5.185000000000000497, 10.57499999999999929, -32.25000000000000000 ) ) ;
#585566 = DIRECTION ( 'NONE',  ( -1.000000000000000000, 0.000000000000000000, 0.000000000000000000 ) ) ;
#585570 = LINE ( 'NONE', #40752, #668080 ) ;
#585571 = CARTESIAN_POINT ( 'NONE',  ( 14.06761262618415564, 24.67101840564802018, 5.206101830162327637 ) ) ;
#585573 = VECTOR ( 'NONE', #606789, 999.9999999999998863 ) ;
#585572 = VECTOR ( 'NONE', #446713, 1000.000000000000000 ) ;
#585574 =( BOUNDED_CURVE ( )  B_SPLINE_CURVE ( 3, ( #698901, #94277, #400636, #583278 ),
 .UNSPECIFIED., .F., .T. ) 
 B_SPLINE_CURVE_WITH_KNOTS ( ( 4, 4 ),
 ( 5.361163700609129279, 7.205206913750033415 ),
 .UNSPECIFIED. ) 
 CURVE ( )  GEOMETRIC_REPRESENTATION_ITEM ( )  RATIONAL_B_SPLINE_CURVE ( ( 1.000000000000000000, 0.7361403508771966475, 0.7361403508771966475, 1.000000000000000000 ) ) 
 REPRESENTATION_ITEM ( '' )  );
#585575 = CARTESIAN_POINT ( 'NONE',  ( 12.23359685212510151, 8.120823424834288318, -3.085448699533479999 ) ) ;
#585576 = EDGE_CURVE ( 'NONE', #673229, #710078, #164901, .T. ) ;
#585580 = VERTEX_POINT ( 'NONE', #407616 ) ;
#585579 = FILL_AREA_STYLE ('',( #291488 ) ) ;
#585578 = FACE_OUTER_BOUND ( 'NONE', #585741, .T. ) ;
#585577 = DIRECTION ( 'NONE',  ( 0.7071067811865486830, 0.000000000000000000, 0.7071067811865463515 ) ) ;
#585584 = EDGE_LOOP ( 'NONE', ( #82352, #695792, #13424, #447658 ) ) ;
#585583 = SURFACE_SIDE_STYLE ('',( #529835 ) ) ;
#585582 = CARTESIAN_POINT ( 'NONE',  ( 4.133998305603330259, -17.13636509256720331, -13.27382123117505230 ) ) ;
#585581 = CARTESIAN_POINT ( 'NONE',  ( 11.30985821887477982, 8.108910567030338967, -28.53251616242894784 ) ) ;
#585585 = CARTESIAN_POINT ( 'NONE',  ( -10.66402093492990133, -10.43868940788519950, -27.66150358420020083 ) ) ;
#585587 = ORIENTED_EDGE ( 'NONE', *, *, #666417, .T. ) ;
#585586 = CARTESIAN_POINT ( 'NONE',  ( -9.375858167647766805, 14.71988259912368235, 1.153409816770410101 ) ) ;
#585588 = CARTESIAN_POINT ( 'NONE',  ( -11.40549163955475187, 0.04205365027161160618, 9.785558592920921228 ) ) ;
#585590 = VERTEX_POINT ( 'NONE', #478793 ) ;
#585589 = VERTEX_POINT ( 'NONE', #288336 ) ;
#585591 = LINE ( 'NONE', #351172, #275305 ) ;
#585592 = CARTESIAN_POINT ( 'NONE',  ( 10.29043960163609839, 8.928259767230921184, -2.414146244791440132 ) ) ;
#585593 = CARTESIAN_POINT ( 'NONE',  ( -12.83277093492990062, -9.899999999999961275, -27.19099349832533363 ) ) ;
#585594 = COLOUR_RGB ( '',0.2509803921568627416, 0.2509803921568627416, 0.2509803921568627416 ) ;
#585595 = CARTESIAN_POINT ( 'NONE',  ( -12.96884418271191031, 8.116472076489989362, -3.091084768883778366 ) ) ;
#585596 = VERTEX_POINT ( 'NONE', #590244 ) ;
#585597 = CARTESIAN_POINT ( 'NONE',  ( 11.18494800315480120, -9.899999999999948841, -28.51829656459083395 ) ) ;
#585598 = ORIENTED_EDGE ( 'NONE', *, *, #757575, .T. ) ;
#585599 = ORIENTED_EDGE ( 'NONE', *, *, #139128, .T. ) ;
#585600 = ORIENTED_EDGE ( 'NONE', *, *, #447268, .F. ) ;
#585601 = ORIENTED_EDGE ( 'NONE', *, *, #539619, .F. ) ;
#585602 = CARTESIAN_POINT ( 'NONE',  ( -11.51057629977280428, 8.683446925804799932, -28.34094447674310402 ) ) ;
#585603 = EDGE_LOOP ( 'NONE', ( #408430, #540476, #280074, #460213 ) ) ;
#585606 = VECTOR ( 'NONE', #689114, 1000.000000000000000 ) ;
#585605 = CARTESIAN_POINT ( 'NONE',  ( 13.20049349803709937, -14.44142135623730994, 3.941421356237309048 ) ) ;
#585604 = AXIS2_PLACEMENT_3D ( 'NONE', #158766, #393570, #636015 ) ;
#585608 = CARTESIAN_POINT ( 'NONE',  ( 11.82515283588288391, -8.913004224498429551, -2.859205016213378858 ) ) ;
#585607 = CARTESIAN_POINT ( 'NONE',  ( 14.86421492920284138, 15.26539999999999075, -0.5111198865855817175 ) ) ;
#585609 = B_SPLINE_CURVE_WITH_KNOTS ( 'NONE', 3,
 ( #579265, #225369, #650876, #161791, #770155, #766262, #583196, #333136, #396639, #165670, #38393, #348808, #105871, #221454, #404454, #90332, #408403, #515714 ),
 .UNSPECIFIED., .F., .F.,
 ( 4, 2, 2, 2, 2, 2, 2, 2, 4 ),
 ( 0.000000000000000000, 0.1250000000000000000, 0.2500000000000000000, 0.3750000000000000000, 0.5000000000000000000, 0.6250000000000000000, 0.7500000000000000000, 0.8750000000000000000, 1.000000000000000000 ),
 .UNSPECIFIED. ) ;
#585610 = CARTESIAN_POINT ( 'NONE',  ( 11.71274475372542234, 7.686225594098628378, -2.373824318710009429 ) ) ;
#585611 = ORIENTED_EDGE ( 'NONE', *, *, #620509, .T. ) ;
#585612 = CARTESIAN_POINT ( 'NONE',  ( -4.518919901856829568, 2.539999999999994706, 14.55461998544112667 ) ) ;
#585613 = CARTESIAN_POINT ( 'NONE',  ( -12.68403223373443822, 0.2540000000000007807, 8.448249895308832080 ) ) ;
#585614 = CARTESIAN_POINT ( 'NONE',  ( -11.48530922571049295, 8.963810108927878773, -27.52448408183870754 ) ) ;
#585616 = ORIENTED_EDGE ( 'NONE', *, *, #356623, .T. ) ;
#585615 = AXIS2_PLACEMENT_3D ( 'NONE', #412102, #710263, #586840 ) ;
#585617 = LINE ( 'NONE', #40808, #101010 ) ;
#585620 = EDGE_CURVE ( 'NONE', #404676, #787261, #542556, .T. ) ;
#585619 = CARTESIAN_POINT ( 'NONE',  ( -5.080120886490975707, -5.651040541727710753, -33.82227932205860554 ) ) ;
#585618 = CARTESIAN_POINT ( 'NONE',  ( -0.8805198562989962063, 2.125762979015886955, -146.5788359374999743 ) ) ;
#585621 = CIRCLE ( 'NONE', #687493, 15.11299999999999955 ) ;
#585623 = ORIENTED_EDGE ( 'NONE', *, *, #212609, .T. ) ;
#585622 = CARTESIAN_POINT ( 'NONE',  ( -11.85776696575751998, -8.159063001417619532, -2.014843456908030017 ) ) ;
#585626 = MECHANICAL_DESIGN_GEOMETRIC_PRESENTATION_REPRESENTATION (  '', ( #674970 ), #179312 ) ;
#585625 = SURFACE_SIDE_STYLE ('',( #454672 ) ) ;
#585624 = LINE ( 'NONE', #657251, #373351 ) ;
#585627 = CARTESIAN_POINT ( 'NONE',  ( 10.32020626830279930, 8.821789429500528357, -27.35987041458921709 ) ) ;
#585628 = CARTESIAN_POINT ( 'NONE',  ( 14.35401791408731142, 26.62648634776821410, 3.894650592426303071 ) ) ;
#585629 = FILL_AREA_STYLE_COLOUR ( '', #759625 ) ;
#585630 = CARTESIAN_POINT ( 'NONE',  ( 10.78647293496940485, -9.035359386862328535, -2.479784431710222226 ) ) ;
#585631 = CARTESIAN_POINT ( 'NONE',  ( -11.32036466982170886, 7.964079267204309254, -2.093449496138038768 ) ) ;
#585632 = SURFACE_SIDE_STYLE ('',( #462442 ) ) ;
#585634 = CARTESIAN_POINT ( 'NONE',  ( 12.99279773305204522, 27.05124945481212606, 7.495878509132880119 ) ) ;
#585633 = CARTESIAN_POINT ( 'NONE',  ( 21.31985615196463257, 22.26169714443014769, 26.82550654288717951 ) ) ;
#585636 = VERTEX_POINT ( 'NONE', #351940 ) ;
#585635 = CARTESIAN_POINT ( 'NONE',  ( -58.10127950000001107, -7.229998240000005794, 4.750000660000000430 ) ) ;
#585637 = SURFACE_STYLE_USAGE ( .BOTH. , #343378 ) ;
#585639 = FILL_AREA_STYLE ('',( #713008 ) ) ;
#585638 = CARTESIAN_POINT ( 'NONE',  ( -14.13703022348529892, 25.76844983918879350, -5.014465675368196429 ) ) ;
#585640 = DIRECTION ( 'NONE',  ( 0.000000000000000000, 0.9985739941267767206, -0.05338518758696978589 ) ) ;
#585642 = CARTESIAN_POINT ( 'NONE',  ( 46.48199999999981458, 56.58258654999998072, -49.53000000000010061 ) ) ;
#585641 = CARTESIAN_POINT ( 'NONE',  ( 12.88530922571018955, 7.835638288754043224, -2.275441360020710846 ) ) ;
#585643 = CARTESIAN_POINT ( 'NONE',  ( -14.91102173649888485, 14.87636202531644791, -1.631389215870216791 ) ) ;
#585645 = DIRECTION ( 'NONE',  ( 0.000000000000000000, 0.000000000000000000, 1.000000000000000000 ) ) ;
#585644 = CARTESIAN_POINT ( 'NONE',  ( 51.14469427820717584, 60.86883655000000459, -40.76742402298741297 ) ) ;
#585646 = CARTESIAN_POINT ( 'NONE',  ( 0.02697956250000134448, 14.55989698123999609, -0.02540000000000002325 ) ) ;
#585647 = COLOUR_RGB ( '',0.8980392156862745390, 0.9176470588235293713, 0.9294117647058823817 ) ;
#585649 = FACE_OUTER_BOUND ( 'NONE', #454958, .T. ) ;
#585648 = B_SPLINE_CURVE_WITH_KNOTS ( 'NONE', 3,
 ( #2443, #640467, #95530, #338375, #342293, #320866, #368690, #70122, #443911, #74063 ),
 .UNSPECIFIED., .F., .F.,
 ( 4, 2, 2, 2, 4 ),
 ( 0.000000000000000000, 0.1050340209585259310, 0.2100680419170518620, 0.3151020628755777930, 0.4201360838341037240 ),
 .UNSPECIFIED. ) ;
#585651 = CARTESIAN_POINT ( 'NONE',  ( -14.74219829761949718, 14.69742200192486514, -1.968179324727531876 ) ) ;
#585650 = SURFACE_STYLE_USAGE ( .BOTH. , #462462 ) ;
#585652 = EDGE_CURVE ( 'NONE', #168380, #523661, #228569, .T. ) ;
#585653 = PRESENTATION_LAYER_ASSIGNMENT (  '', '', ( #687517 ) ) ;
#585655 = CARTESIAN_POINT ( 'NONE',  ( -2.550694353264139034E-16, -2.082799999999984664, -146.1571562500000425 ) ) ;
#585654 = CIRCLE ( 'NONE', #77629, 3.500000000000003109 ) ;
#585656 = VECTOR ( 'NONE', #211143, 1000.000000000000000 ) ;
#585657 = EDGE_CURVE ( 'NONE', #646292, #722409, #37012, .T. ) ;
#585658 = CARTESIAN_POINT ( 'NONE',  ( -14.87067515259803230, 24.49111471903366777, -0.2634604710906666702 ) ) ;
#585661 =( LENGTH_UNIT ( ) NAMED_UNIT ( * ) SI_UNIT ( .MILLI., .METRE. ) );
#585660 = CARTESIAN_POINT ( 'NONE',  ( -58.40127950000003665, -6.198800024047819157, 1.179881420466025732 ) ) ;
#585659 = CARTESIAN_POINT ( 'NONE',  ( 1.551724137930870162, 14.44994999999999941, -20.19913793103440014 ) ) ;
#585662 = COLOUR_RGB ( '',0.2549019607843137081, 0.2549019607843137081, 0.2549019607843137081 ) ;
#585663 = DIRECTION ( 'NONE',  ( -0.000000000000000000, 1.000000000000000000, -0.000000000000000000 ) ) ;
#585664 = CARTESIAN_POINT ( 'NONE',  ( 10.69917293496940047, -9.795890263930610686, -27.29976263044429885 ) ) ;
#585666 = CARTESIAN_POINT ( 'NONE',  ( 14.94380640172178332, 27.40732335261476749, 1.299402337265645802 ) ) ;
#585665 = FACE_OUTER_BOUND ( 'NONE', #642377, .T. ) ;
#585667 = ORIENTED_EDGE ( 'NONE', *, *, #6259, .F. ) ;
#585669 = EDGE_CURVE ( 'NONE', #759794, #742620, #283819, .T. ) ;
#585668 = CARTESIAN_POINT ( 'NONE',  ( -9.425139320293210332, -14.83850667830734693, 8.445570360634436113 ) ) ;
#585670 = ADVANCED_FACE ( 'NONE', ( #490506, #621648 ), #546224, .F. ) ;
#585671 = DIRECTION ( 'NONE',  ( 1.000000000000000000, 0.000000000000000000, 0.000000000000000000 ) ) ;
#585673 = VERTEX_POINT ( 'NONE', #61147 ) ;
#585672 = CARTESIAN_POINT ( 'NONE',  ( -10.90313960163640239, -10.11356995736180941, -28.46034515370059026 ) ) ;
#585674 = CARTESIAN_POINT ( 'NONE',  ( 14.47060871549759575, 31.79633076929706803, 3.949911502964781995 ) ) ;
#585675 = PRESENTATION_STYLE_ASSIGNMENT (( #450814 ) ) ;
#585676 = EDGE_LOOP ( 'NONE', ( #314393, #763314, #467399, #487461, #525311 ) ) ;
#585679 = EDGE_LOOP ( 'NONE', ( #715732, #53161, #50586, #472245 ) ) ;
#585678 = COLOUR_RGB ( '',0.7764705882352941346, 0.7568627450980391913, 0.7372549019607843590 ) ;
#585677 = CARTESIAN_POINT ( 'NONE',  ( 12.06159482182086506, 18.07281288512908546, -8.917296457229822337 ) ) ;
#585681 = CARTESIAN_POINT ( 'NONE',  ( -4.027155668171337410, 2.338023362998250310, -6.956000000000000405 ) ) ;
#585680 = CARTESIAN_POINT ( 'NONE',  ( -10.78687293496969879, -7.764640613137654412, -2.479784431710209791 ) ) ;
#585683 = PRESENTATION_LAYER_ASSIGNMENT (  '', '', ( #141400 ) ) ;
#585682 = DIRECTION ( 'NONE',  ( -0.9992043879344535418, 0.03009949030140331508, 0.02616508773403484339 ) ) ;
#585684 = EDGE_CURVE ( 'NONE', #299030, #26036, #179438, .T. ) ;
#585685 = CARTESIAN_POINT ( 'NONE',  ( 11.42235426826299971, -8.293897980662277902, -2.039233080121879649 ) ) ;
#585687 = ORIENTED_EDGE ( 'NONE', *, *, #768643, .F. ) ;
#585686 = LINE ( 'NONE', #299405, #620348 ) ;
#585688 = VERTEX_POINT ( 'NONE', #371472 ) ;
#585689 = CARTESIAN_POINT ( 'NONE',  ( 13.19435837414230939, 27.48947670720879444, 6.864039904732628372 ) ) ;
#585691 = CIRCLE ( 'NONE', #675062, 2.500000000000002220 ) ;
#585690 = COLOUR_RGB ( '',0.2509803921568627416, 0.2509803921568627416, 0.2509803921568627416 ) ;
#585693 = CARTESIAN_POINT ( 'NONE',  ( -11.60777093492990275, -9.899999999999961275, -28.50900650167472605 ) ) ;
#585692 = FACE_OUTER_BOUND ( 'NONE', #383474, .T. ) ;
#585695 = STYLED_ITEM ( 'NONE', ( #376248 ), #18794 ) ;
#585694 = CARTESIAN_POINT ( 'NONE',  ( 5.158901418028484898, 34.66430878015857076, 26.58751937302669077 ) ) ;
#585697 = VERTEX_POINT ( 'NONE', #256085 ) ;
#585696 =( NAMED_UNIT ( * ) SI_UNIT ( $, .STERADIAN. ) SOLID_ANGLE_UNIT ( ) );
#585702 = ORIENTED_EDGE ( 'NONE', *, *, #291993, .F. ) ;
#585701 = CARTESIAN_POINT ( 'NONE',  ( 6.981111269981012057, -15.65972970120265373, -12.03907119444344254 ) ) ;
#585700 = DIRECTION ( 'NONE',  ( -0.1739345415426772345, 0.9847572164032810660, -2.651875468115194066E-17 ) ) ;
#585699 =( NAMED_UNIT ( * ) PLANE_ANGLE_UNIT ( ) SI_UNIT ( $, .RADIAN. ) );
#585698 = AXIS2_PLACEMENT_3D ( 'NONE', #208757, #81473, #324349 ) ;
#585703 =( NAMED_UNIT ( * ) SI_UNIT ( $, .STERADIAN. ) SOLID_ANGLE_UNIT ( ) );
#585705 = ADVANCED_FACE ( 'NONE', ( #17022 ), #605930, .T. ) ;
#585704 = CARTESIAN_POINT ( 'NONE',  ( 11.78835626830280070, -8.679999999999999716, -2.115025773880729876 ) ) ;
#585706 = CARTESIAN_POINT ( 'NONE',  ( -59.49894045816000698, 0.9988988188279973590, 4.449872390362000552 ) ) ;
#585707 = STYLED_ITEM ( 'NONE', ( #517713 ), #526826 ) ;
#585709 = CARTESIAN_POINT ( 'NONE',  ( 15.86050652689873708, 18.92299999999999827, 0.6665088607594958914 ) ) ;
#585708 = LINE ( 'NONE', #709107, #718485 ) ;
#585712 = ORIENTED_EDGE ( 'NONE', *, *, #104916, .T. ) ;
#585711 = CARTESIAN_POINT ( 'NONE',  ( 24.21012211256620716, 13.94681337267350685, -2.313431352407937069 ) ) ;
#585710 = B_SPLINE_CURVE_WITH_KNOTS ( 'NONE', 3,
 ( #378089, #628305, #75594, #318492 ),
 .UNSPECIFIED., .F., .F.,
 ( 4, 4 ),
 ( 1.776356839400250465E-15, 1.000000000000001776 ),
 .UNSPECIFIED. ) ;
#585714 = CARTESIAN_POINT ( 'NONE',  ( 45.57256583956403517, 31.74999994400012326, -25.40000011443581229 ) ) ;
#585713 = CARTESIAN_POINT ( 'NONE',  ( -11.20354816051770186, -10.12086668011510859, -28.48119789640563226 ) ) ;
#585715 = CARTESIAN_POINT ( 'NONE',  ( 0.6491738246508046428, 1.567244251809624567, -146.3059843749999800 ) ) ;
#585716 = ORIENTED_EDGE ( 'NONE', *, *, #289896, .F. ) ;
#585717 = ORIENTED_EDGE ( 'NONE', *, *, #602125, .T. ) ;
#585718 = CARTESIAN_POINT ( 'NONE',  ( 27.38250199147128683, 5.553628892586116805, -3.434887491847989693 ) ) ;
#585719 = CARTESIAN_POINT ( 'NONE',  ( -14.59662684679866551, 18.76136218687890178, 3.455246073927211281 ) ) ;
#585720 = VERTEX_POINT ( 'NONE', #304016 ) ;
#585723 = VERTEX_POINT ( 'NONE', #729290 ) ;
#585722 = CARTESIAN_POINT ( 'NONE',  ( 2.555944090271458080, 19.04746000000000095, -12.37909192893525656 ) ) ;
#585721 = MECHANICAL_DESIGN_GEOMETRIC_PRESENTATION_REPRESENTATION (  '', ( #535249 ), #611296 ) ;
#585724 = ORIENTED_EDGE ( 'NONE', *, *, #748597, .F. ) ;
#585725 = ORIENTED_EDGE ( 'NONE', *, *, #450772, .T. ) ;
#585726 = ORIENTED_EDGE ( 'NONE', *, *, #364980, .T. ) ;
#585727 = EDGE_CURVE ( 'NONE', #93094, #605346, #665771, .T. ) ;
#585729 = CARTESIAN_POINT ( 'NONE',  ( -12.21447589237709330, 8.963810108927857456, -2.599999999999970779 ) ) ;
#585728 = DIRECTION ( 'NONE',  ( -5.828419074062625648E-17, -0.4806965083263608496, 0.8768870319960517801 ) ) ;
#585730 = CARTESIAN_POINT ( 'NONE',  ( -12.57097434434191285, -8.119999999999999218, -3.084974226119281404 ) ) ;
#585731 = CARTESIAN_POINT ( 'NONE',  ( -8.371559100781807317, 19.04745999999999739, -11.72329181200571036 ) ) ;
#585732 = CARTESIAN_POINT ( 'NONE',  ( -8.930094511204030638, 14.43193885642299712, 2.599150211201041838 ) ) ;
#585733 = DIRECTION ( 'NONE',  ( -6.011982223193869052E-17, 7.182839392720238617E-17, 1.000000000000000000 ) ) ;
#585734 =( LENGTH_UNIT ( ) NAMED_UNIT ( * ) SI_UNIT ( .MILLI., .METRE. ) );
#585735 = CARTESIAN_POINT ( 'NONE',  ( 13.91781621757306731, 13.33070973101265011, -5.244093890641167377 ) ) ;
#585738 = FILL_AREA_STYLE_COLOUR ( '', #215000 ) ;
#585737 = CARTESIAN_POINT ( 'NONE',  ( 13.34340028930993149, -6.541021141946348649, -4.297742433206628299 ) ) ;
#585736 =( GEOMETRIC_REPRESENTATION_CONTEXT ( 3 ) GLOBAL_UNCERTAINTY_ASSIGNED_CONTEXT ( ( #615167 ) ) GLOBAL_UNIT_ASSIGNED_CONTEXT ( ( #24573, #581195, #207723 ) ) REPRESENTATION_CONTEXT ( 'NONE', 'WORKASPACE' ) );
#585740 =( NAMED_UNIT ( * ) SI_UNIT ( $, .STERADIAN. ) SOLID_ANGLE_UNIT ( ) );
#585739 = CARTESIAN_POINT ( 'NONE',  ( -15.99783679653644519, -12.45133788985544676, -5.969000000000034056 ) ) ;
#585741 = EDGE_LOOP ( 'NONE', ( #749497, #31833, #127592, #323354, #231234, #106218, #603640, #108026, #436827 ) ) ;
#585742 = SURFACE_STYLE_FILL_AREA ( #216164 ) ;
#585743 = VECTOR ( 'NONE', #314329, 1000.000000000000000 ) ;
#585745 = CARTESIAN_POINT ( 'NONE',  ( -10.94592647779620265, -8.935236726878480695, -2.412711734917770467 ) ) ;
#585744 = VECTOR ( 'NONE', #687568, 1000.000000000000000 ) ;
#585746 = CARTESIAN_POINT ( 'NONE',  ( 9.614278126602744834, 7.719704579799472555, -28.64051983985141092 ) ) ;
#585747 = AXIS2_PLACEMENT_3D ( 'NONE', #298212, #544375, #294303 ) ;
#585749 = ORIENTED_EDGE ( 'NONE', *, *, #21314, .T. ) ;
#585748 = STYLED_ITEM ( 'NONE', ( #714747 ), #52545 ) ;
#585750 = STYLED_ITEM ( 'NONE', ( #586825 ), #314535 ) ;
#585751 = CARTESIAN_POINT ( 'NONE',  ( 27.92039928367224633, -1.046376528938996131, 6.663451955614747568 ) ) ;
#585753 = STYLED_ITEM ( 'NONE', ( #16795 ), #160901 ) ;
#585752 = CARTESIAN_POINT ( 'NONE',  ( -11.79744800315510034, -9.321238197802438563, -27.85000000000000142 ) ) ;
#585754 = DIRECTION ( 'NONE',  ( -1.000000000000000000, 3.122502256758336784E-15, 0.000000000000000000 ) ) ;
#585756 = CARTESIAN_POINT ( 'NONE',  ( -7.915652299005913939, 0.1123797565124300263, -12.85723398380560134 ) ) ;
#585755 = CARTESIAN_POINT ( 'NONE',  ( -13.07188960163639990, -8.959999999999999076, -2.600000000000000089 ) ) ;
#585759 = CARTESIAN_POINT ( 'NONE',  ( -11.01342067392595503, -7.868277626207324182, -2.156282794700691063 ) ) ;
#585758 = CARTESIAN_POINT ( 'NONE',  ( 13.84735181806308368, 26.61530699715907744, 5.427428180638276700 ) ) ;
#585757 = CARTESIAN_POINT ( 'NONE',  ( 12.69292293496939905, -7.839999999999976765, -2.923316150746200659 ) ) ;
#585761 = CARTESIAN_POINT ( 'NONE',  ( 14.34999999999999964, 8.212251937150337966, -2.847430382221829870 ) ) ;
#585760 = CARTESIAN_POINT ( 'NONE',  ( -3.924958550617283493, 14.70088017432888705, 1.879083142591184918 ) ) ;
#585762 = SURFACE_SIDE_STYLE ('',( #351353 ) ) ;
#585765 = CARTESIAN_POINT ( 'NONE',  ( 13.14509829799801999, 27.10635124018545383, 6.957961932673678795 ) ) ;
#585764 = CARTESIAN_POINT ( 'NONE',  ( -11.51596499299809473, -9.371425591818528744, -28.03495700856050021 ) ) ;
#585763 = CARTESIAN_POINT ( 'NONE',  ( 10.65821007362458595, 0.000000000000000000, -10.37346070636445283 ) ) ;
#585766 = DIRECTION ( 'NONE',  ( -1.000000000000000000, 0.000000000000000000, 0.000000000000000000 ) ) ;
#585767 = COLOUR_RGB ( '',0.2509803921568627416, 0.2509803921568627416, 0.2509803921568627416 ) ;
#585769 = VECTOR ( 'NONE', #576431, 1000.000000000000000 ) ;
#585768 = AXIS2_PLACEMENT_3D ( 'NONE', #29074, #264099, #514214 ) ;
#585771 = EDGE_CURVE ( 'NONE', #783113, #283671, #65048, .T. ) ;
#585770 = MECHANICAL_DESIGN_GEOMETRIC_PRESENTATION_REPRESENTATION (  '', ( #507925 ), #319334 ) ;
#585772 = LINE ( 'NONE', #604365, #752564 ) ;
#585773 = CARTESIAN_POINT ( 'NONE',  ( -10.08627293496969557, -9.264640613137620662, -27.72978443171023599 ) ) ;
#585775 = EDGE_CURVE ( 'NONE', #616979, #616255, #128754, .T. ) ;
#585774 = CARTESIAN_POINT ( 'NONE',  ( 8.937601295666459222, 14.44994999999999941, -10.93807867485270080 ) ) ;
#585776 = CARTESIAN_POINT ( 'NONE',  ( -2.197078883790970938, 2.023576018027674728, -17.79243491926423459 ) ) ;
#585778 = EDGE_CURVE ( 'NONE', #575468, #704060, #379335, .T. ) ;
#585777 = DIRECTION ( 'NONE',  ( -2.188726930262365158E-16, -1.900966854897909939E-15, 1.000000000000000000 ) ) ;
#585780 = AXIS2_PLACEMENT_3D ( 'NONE', #337140, #770281, #467940 ) ;
#585779 = CARTESIAN_POINT ( 'NONE',  ( 3.086239413646531170E-14, -14.10170689700000146, -29.75000000000000000 ) ) ;
#585782 = CARTESIAN_POINT ( 'NONE',  ( -14.70893731820353345, 0.04205365027161071106, 3.080512860645324480 ) ) ;
#585781 = CARTESIAN_POINT ( 'NONE',  ( 1.357704107144704020, 0.1036875163460648785, 0.000000000000000000 ) ) ;
#585783 = AXIS2_PLACEMENT_3D ( 'NONE', #155621, #278907, #406030 ) ;
#585785 = CARTESIAN_POINT ( 'NONE',  ( -58.90127950000000823, 1.383093960465997752, 4.541935080000000902 ) ) ;
#585784 = CARTESIAN_POINT ( 'NONE',  ( 37.53834478612198922, 36.49330146982001821, -4.773481728544288316 ) ) ;
#585786 = FILL_AREA_STYLE_COLOUR ( '', #582503 ) ;
#585787 = FILL_AREA_STYLE ('',( #265218 ) ) ;
#585791 = EDGE_CURVE ( 'NONE', #758224, #50812, #491479, .T. ) ;
#585790 =( GEOMETRIC_REPRESENTATION_CONTEXT ( 3 ) GLOBAL_UNCERTAINTY_ASSIGNED_CONTEXT ( ( #614348 ) ) GLOBAL_UNIT_ASSIGNED_CONTEXT ( ( #117929, #121849, #718582 ) ) REPRESENTATION_CONTEXT ( 'NONE', 'WORKASPACE' ) );
#585789 = CARTESIAN_POINT ( 'NONE',  ( 14.40792497549764661, 11.19299281353286091, -29.67377492649315229 ) ) ;
#585788 = CARTESIAN_POINT ( 'NONE',  ( 10.94119800315479907, 8.945958169483949618, -2.407919545875560008 ) ) ;
#585793 = VERTEX_POINT ( 'NONE', #741097 ) ;
#585792 = ORIENTED_EDGE ( 'NONE', *, *, #121129, .F. ) ;
#585794 = PLANE ( 'NONE',  #633387 ) ;
#585797 = CARTESIAN_POINT ( 'NONE',  ( 13.58524076676092385, 19.56735526779800338, -6.054122515830532514 ) ) ;
#585796 = CARTESIAN_POINT ( 'NONE',  ( 11.07235426826300007, 8.506102019337731690, -27.28923308012189963 ) ) ;
#585795 = CIRCLE ( 'NONE', #103242, 27.55900000000001526 ) ;
#585798 = ORIENTED_EDGE ( 'NONE', *, *, #433144, .T. ) ;
#585799 = CARTESIAN_POINT ( 'NONE',  ( 10.58210626830279999, 8.825083957014799196, -2.964559500614960097 ) ) ;
#585802 = CARTESIAN_POINT ( 'NONE',  ( 6.765633485699900085, 1.302268738647082079E-14, -11.40315552447094305 ) ) ;
#585801 = SURFACE_STYLE_FILL_AREA ( #761034 ) ;
#585800 = CARTESIAN_POINT ( 'NONE',  ( 9.882306268302789576, 8.825083957014799196, -2.964559500614960097 ) ) ;
#585803 = ORIENTED_EDGE ( 'NONE', *, *, #441797, .F. ) ;
#585804 = CIRCLE ( 'NONE', #293746, 2.600000000000000089 ) ;
#585806 = CARTESIAN_POINT ( 'NONE',  ( 11.49164154682438443, -9.979915202890680348, -27.22508556765739129 ) ) ;
#585805 = CARTESIAN_POINT ( 'NONE',  ( 10.30425981112929534, 8.504476270697834295, -2.042649161749819253 ) ) ;
#585807 = CARTESIAN_POINT ( 'NONE',  ( 12.46426160135286310, -7.799702023315273181, -2.408546862851209891 ) ) ;
#585808 = CARTESIAN_POINT ( 'NONE',  ( 1.539651456330227264, 35.94195622647917787, 14.92077321699583159 ) ) ;
#585809 = CARTESIAN_POINT ( 'NONE',  ( 6.201211166888743520, 0.1049510316152968414, -141.2842432676671649 ) ) ;
#585811 = ORIENTED_EDGE ( 'NONE', *, *, #75402, .T. ) ;
#585810 = MECHANICAL_DESIGN_GEOMETRIC_PRESENTATION_REPRESENTATION (  '', ( #649559 ), #154021 ) ;
#585812 =( LENGTH_UNIT ( ) NAMED_UNIT ( * ) SI_UNIT ( .MILLI., .METRE. ) );
#585814 = CARTESIAN_POINT ( 'NONE',  ( 11.00125626830279835, 8.959450512519097742, -2.275733971289870983 ) ) ;
#585813 = CARTESIAN_POINT ( 'NONE',  ( 12.63614595662560802, 18.36745379679999246, 7.844452475528220781 ) ) ;
#585815 = VECTOR ( 'NONE', #495203, 1000.000000000000000 ) ;
#585816 = ORIENTED_EDGE ( 'NONE', *, *, #71681, .F. ) ;
#585817 = CARTESIAN_POINT ( 'NONE',  ( -12.58494800315509643, -8.400000000000005684, -3.268296564590821518 ) ) ;
#585819 = CARTESIAN_POINT ( 'NONE',  ( -12.07549299493587291, 7.926544372380356585, -27.53564750837344732 ) ) ;
#585818 = DIRECTION ( 'NONE',  ( 0.000000000000000000, 0.000000000000000000, 1.000000000000000000 ) ) ;
#585820 = CARTESIAN_POINT ( 'NONE',  ( -2.082800000000025964, 0.8627240077107347638, -148.7864531250000084 ) ) ;
#585821 = MECHANICAL_DESIGN_GEOMETRIC_PRESENTATION_REPRESENTATION (  '', ( #90876 ), #52826 ) ;
#585822 = B_SPLINE_CURVE_WITH_KNOTS ( 'NONE', 3,
 ( #243544, #728570, #668921, #124097 ),
 .UNSPECIFIED., .F., .F.,
 ( 4, 4 ),
 ( 0.000000000000000000, 1.000000000000000000 ),
 .UNSPECIFIED. ) ;
#585823 = EDGE_CURVE ( 'NONE', #782130, #439599, #273904, .T. ) ;
#585824 = CARTESIAN_POINT ( 'NONE',  ( 11.37000626830280581, -9.478210570499443932, -27.35987041458921709 ) ) ;
#585825 = DIRECTION ( 'NONE',  ( -6.562548749132970415E-15, 1.000000000000000000, 0.000000000000000000 ) ) ;
#585826 = CARTESIAN_POINT ( 'NONE',  ( 5.946757569142458344, -16.12899999999998712, -13.08240515140305682 ) ) ;
#585829 = ORIENTED_EDGE ( 'NONE', *, *, #169883, .F. ) ;
#585828 = CARTESIAN_POINT ( 'NONE',  ( -14.33757149633090933, 29.36239999999998318, -3.954765806921985760 ) ) ;
#585827 = CARTESIAN_POINT ( 'NONE',  ( -9.920139905865669405, -8.836339743169672190, -2.092962595882812415 ) ) ;
#585830 = ORIENTED_EDGE ( 'NONE', *, *, #92797, .T. ) ;
#585832 =( NAMED_UNIT ( * ) SI_UNIT ( $, .STERADIAN. ) SOLID_ANGLE_UNIT ( ) );
#585831 = CARTESIAN_POINT ( 'NONE',  ( -14.98242023186409710, 24.29080615337961291, -0.7260152277989859737 ) ) ;
#585833 = CARTESIAN_POINT ( 'NONE',  ( 6.551981756069126916, -14.83850667830733450, -11.31872792485853907 ) ) ;
#585835 = MECHANICAL_DESIGN_GEOMETRIC_PRESENTATION_REPRESENTATION (  '', ( #127830 ), #1535 ) ;
#585834 =( LENGTH_UNIT ( ) NAMED_UNIT ( * ) SI_UNIT ( .MILLI., .METRE. ) );
#585836 = CARTESIAN_POINT ( 'NONE',  ( -85.91428729999995539, 90.13672269368962020, 4.800000001092526780 ) ) ;
#585838 = CARTESIAN_POINT ( 'NONE',  ( 6.676438055012191342, -16.77424666084631255, -9.613746548607256415 ) ) ;
#585837 = CARTESIAN_POINT ( 'NONE',  ( -8.833268306289820515, 0.04205365027160981595, -12.15795079544811763 ) ) ;
#585839 = VERTEX_POINT ( 'NONE', #434996 ) ;
#585842 = CARTESIAN_POINT ( 'NONE',  ( 88.90000000000000568, 0.9473000000000015852, 114.2999999999999829 ) ) ;
#585841 = CARTESIAN_POINT ( 'NONE',  ( 8.135000000000129461, -3.364999999999794156, -29.95000000000002416 ) ) ;
#585840 = CIRCLE ( 'NONE', #243207, 1.199999999999999734 ) ;
#585845 = CARTESIAN_POINT ( 'NONE',  ( 11.02734685212510080, 8.504109736069361603, -27.29976263044429885 ) ) ;
#585844 = CARTESIAN_POINT ( 'NONE',  ( -13.19999999999999929, -14.40000000000000036, -0.2999999999999843903 ) ) ;
#585843 =( LENGTH_UNIT ( ) NAMED_UNIT ( * ) SI_UNIT ( .MILLI., .METRE. ) );
#585846 = ORIENTED_EDGE ( 'NONE', *, *, #123851, .F. ) ;
#585847 = CARTESIAN_POINT ( 'NONE',  ( 8.285000000000129816, -4.014999999999792735, -29.95000000000000284 ) ) ;
#585848 = LINE ( 'NONE', #48966, #712897 ) ;
#585851 = EDGE_CURVE ( 'NONE', #317860, #728990, #359903, .T. ) ;
#585850 = ORIENTED_EDGE ( 'NONE', *, *, #473321, .T. ) ;
#585849 = CARTESIAN_POINT ( 'NONE',  ( 8.749208263869583391, 6.790183438022156182, -30.08333333333332860 ) ) ;
#585852 = ORIENTED_EDGE ( 'NONE', *, *, #8404, .T. ) ;
#585853 = CARTESIAN_POINT ( 'NONE',  ( -11.32028974850300429, -10.33606040292029604, -27.34328719605302638 ) ) ;
#585854 = EDGE_CURVE ( 'NONE', #276218, #226427, #558119, .T. ) ;
#585855 = CARTESIAN_POINT ( 'NONE',  ( -6.924543851193059041, -12.28856322305529858, -37.54500000000000171 ) ) ;
#585856 = CARTESIAN_POINT ( 'NONE',  ( 11.67208960163609888, -9.339999999999999858, -27.85000000000000142 ) ) ;
#585858 = DIRECTION ( 'NONE',  ( 1.000000000000000000, 0.000000000000000000, -0.000000000000000000 ) ) ;
#585857 = CARTESIAN_POINT ( 'NONE',  ( 9.842294919149711774, 34.31312107900259889, 27.27334718551475490 ) ) ;
#585859 = CARTESIAN_POINT ( 'NONE',  ( 3.752194779546805581, 4.740723006472879142, 27.17653614531559114 ) ) ;
#585860 = CARTESIAN_POINT ( 'NONE',  ( -13.35479371335916277, 29.96531332301525552, 6.830044813042425389 ) ) ;
#585861 = EDGE_LOOP ( 'NONE', ( #652553, #400279 ) ) ;
#585862 =( NAMED_UNIT ( * ) PLANE_ANGLE_UNIT ( ) SI_UNIT ( $, .RADIAN. ) );
#585865 = COLOUR_RGB ( '',0.2509803921568627416, 0.2509803921568627416, 0.2509803921568627416 ) ;
#585864 = CARTESIAN_POINT ( 'NONE',  ( 12.79419708361042218, -9.238190394137747674, -28.01080612441959516 ) ) ;
#585863 = COLOUR_RGB ( '',0.4274509803921568429, 0.4588235294117646856, 0.4941176470588235503 ) ;
#585866 = FILL_AREA_STYLE_COLOUR ( '', #233897 ) ;
#585867 =( GEOMETRIC_REPRESENTATION_CONTEXT ( 3 ) GLOBAL_UNCERTAINTY_ASSIGNED_CONTEXT ( ( #324345 ) ) GLOBAL_UNIT_ASSIGNED_CONTEXT ( ( #316576, #678319, #558747 ) ) REPRESENTATION_CONTEXT ( 'NONE', 'WORKASPACE' ) );
#585868 = PRESENTATION_LAYER_ASSIGNMENT (  '', '', ( #1572 ) ) ;
#585870 = DIRECTION ( 'NONE',  ( -0.000000000000000000, 0.000000000000000000, -1.000000000000000000 ) ) ;
#585869 = CARTESIAN_POINT ( 'NONE',  ( -1.293103448276019307, 14.45000000000000462, -18.80833333333330160 ) ) ;
#585872 = CARTESIAN_POINT ( 'NONE',  ( -10.64930657253229995, -8.507701171060048750, -2.030781295779249707 ) ) ;
#585871 = AXIS2_PLACEMENT_3D ( 'NONE', #294108, #342020, #703823 ) ;
#585873 = CARTESIAN_POINT ( 'NONE',  ( 10.41128357248866010, 34.17087816033789949, 27.81316505908238668 ) ) ;
#585874 = CARTESIAN_POINT ( 'NONE',  ( -14.81280237610890893, 24.95424600444351526, -1.336796604388798215 ) ) ;
#585875 =( NAMED_UNIT ( * ) SI_UNIT ( $, .STERADIAN. ) SOLID_ANGLE_UNIT ( ) );
#585877 = CARTESIAN_POINT ( 'NONE',  ( 8.232772418876816545, 6.950000000000200018, -27.92000000000000171 ) ) ;
#585876 = CARTESIAN_POINT ( 'NONE',  ( 2.218541307734935408, 14.27431863484227392, -2.608861477543245044E-16 ) ) ;
#585880 = CARTESIAN_POINT ( 'NONE',  ( -58.10127950000000396, -10.84320665999992350, -1.911949439999979461 ) ) ;
#585879 = CARTESIAN_POINT ( 'NONE',  ( 11.59380508741319460, 8.400000000000014566, -28.49663230149242565 ) ) ;
#585878 = FACE_OUTER_BOUND ( 'NONE', #704161, .T. ) ;
#585882 = EDGE_CURVE ( 'NONE', #667711, #544721, #405691, .T. ) ;
#585881 = CARTESIAN_POINT ( 'NONE',  ( 14.53742341315629538, 31.19966844589474064, -3.141569333865640079 ) ) ;
#585883 = CARTESIAN_POINT ( 'NONE',  ( -8.050000000000000711, -8.100000000000001421, -31.74509999999999721 ) ) ;
#585885 = DIRECTION ( 'NONE',  ( -0.000000000000000000, 1.000000000000000000, -0.000000000000000000 ) ) ;
#585884 = DIRECTION ( 'NONE',  ( -0.000000000000000000, -1.000000000000000000, -0.000000000000000000 ) ) ;
#585886 = CARTESIAN_POINT ( 'NONE',  ( -14.43757918801185447, 0.1307787153107178579, 3.175000000000000711 ) ) ;
#585887 = CARTESIAN_POINT ( 'NONE',  ( 10.35763990586539940, 7.960892727365619592, -27.47211869773430237 ) ) ;
#585888 = CARTESIAN_POINT ( 'NONE',  ( 2.795767552053203708, -13.22889574346603858, -0.02539999999999903099 ) ) ;
#585889 = CARTESIAN_POINT ( 'NONE',  ( -11.99272293496968445, 7.839999999999988312, -2.923316150746160691 ) ) ;
#585891 = VECTOR ( 'NONE', #182882, 1000.000000000000000 ) ;
#585890 = CARTESIAN_POINT ( 'NONE',  ( 7.770000000000170104, 6.750000000000209610, -26.75000000000000355 ) ) ;
#585892 = CARTESIAN_POINT ( 'NONE',  ( 10.99838018545850105, 8.821789429500528357, -27.35987041458921709 ) ) ;
#585893 =( LENGTH_UNIT ( ) NAMED_UNIT ( * ) SI_UNIT ( .MILLI., .METRE. ) );
#585894 = CARTESIAN_POINT ( 'NONE',  ( 1.551724137930875047, 14.44994999999999941, -22.09568965517240002 ) ) ;
#585895 = EDGE_CURVE ( 'NONE', #615903, #546265, #703976, .T. ) ;
#585896 = AXIS2_PLACEMENT_3D ( 'NONE', #112512, #108562, #486091 ) ;
#585898 = CARTESIAN_POINT ( 'NONE',  ( 9.919013518791809148, -7.871425591818558942, -2.415042991439499964 ) ) ;
#585897 = CARTESIAN_POINT ( 'NONE',  ( 2.284357196890249408, -13.20498901876967857, 1.024401084204350792E-15 ) ) ;
#585899 = FILL_AREA_STYLE ('',( #578045 ) ) ;
#585900 = ORIENTED_EDGE ( 'NONE', *, *, #643908, .F. ) ;
#585902 = LINE ( 'NONE', #283970, #81719 ) ;
#585901 = CARTESIAN_POINT ( 'NONE',  ( 0.4716937164655561343, 0.1123797565124317749, 15.09117364789532267 ) ) ;
#585903 = ORIENTED_EDGE ( 'NONE', *, *, #758753, .F. ) ;
#585905 = SURFACE_SIDE_STYLE ('',( #264358 ) ) ;
#585904 = B_SPLINE_CURVE_WITH_KNOTS ( 'NONE', 3,
 ( #392693, #154017, #639081, #94186 ),
 .UNSPECIFIED., .F., .F.,
 ( 4, 4 ),
 ( 0.000000000000000000, 1.000000000000000000 ),
 .UNSPECIFIED. ) ;
#585908 = CARTESIAN_POINT ( 'NONE',  ( 2.124535058319921177, 36.21275402379612274, 14.84878481038873765 ) ) ;
#585907 = CARTESIAN_POINT ( 'NONE',  ( 12.79074996772176576, 19.43527571155619427, 7.589653772516268937 ) ) ;
#585906 = CARTESIAN_POINT ( 'NONE',  ( -13.36863682687635269, 24.30981617645711523, -6.518140460004072878 ) ) ;
#585910 = VERTEX_POINT ( 'NONE', #342168 ) ;
#585909 = PRESENTATION_LAYER_ASSIGNMENT (  '', '', ( #293866 ) ) ;
#585911 = CARTESIAN_POINT ( 'NONE',  ( -10.95026351879210047, -8.959999999999999076, -2.600000000000000089 ) ) ;
#585912 = MECHANICAL_DESIGN_GEOMETRIC_PRESENTATION_REPRESENTATION (  '', ( #560937 ), #243281 ) ;
#585913 = VERTEX_POINT ( 'NONE', #759711 ) ;
#585914 = CARTESIAN_POINT ( 'NONE',  ( 14.83785144128409961, 13.89768800615141586, 2.199582893036470921 ) ) ;
#585916 = ORIENTED_EDGE ( 'NONE', *, *, #613942, .T. ) ;
#585915 = CARTESIAN_POINT ( 'NONE',  ( 1.108209038230193677, 1.108209038230234311, -145.5618437499999516 ) ) ;
#585918 = ORIENTED_EDGE ( 'NONE', *, *, #532033, .F. ) ;
#585917 = CARTESIAN_POINT ( 'NONE',  ( 11.48715641951294764, -8.427357418301550496, -1.969279141715432724 ) ) ;
#585919 = ORIENTED_EDGE ( 'NONE', *, *, #362333, .T. ) ;
#585921 = CARTESIAN_POINT ( 'NONE',  ( -0.6491738246508035326, 1.567244251809625011, -156.4262968749999345 ) ) ;
#585920 =( LENGTH_UNIT ( ) NAMED_UNIT ( * ) SI_UNIT ( .MILLI., .METRE. ) );
#585922 = LINE ( 'NONE', #653623, #624311 ) ;
#585923 = EDGE_LOOP ( 'NONE', ( #684442, #263124, #126849, #202130 ) ) ;
#585924 =( NAMED_UNIT ( * ) PLANE_ANGLE_UNIT ( ) SI_UNIT ( $, .RADIAN. ) );
#585925 = CARTESIAN_POINT ( 'NONE',  ( 10.54805767767500413, 8.825083957014797420, -2.964559500614962761 ) ) ;
#585928 = FACE_OUTER_BOUND ( 'NONE', #768454, .T. ) ;
#585927 = B_SPLINE_CURVE_WITH_KNOTS ( 'NONE', 3,
 ( #230073, #54853, #547767, #110602, #122422, #297680, #782685, #2828, #472494, #174261, #715220 ),
 .UNSPECIFIED., .F., .F.,
 ( 4, 1, 1, 1, 1, 1, 1, 1, 4 ),
 ( 0.000000000000000000, 0.1327414421615491780, 0.2618653813644870043, 0.3885886217734884074, 0.5141871477454762474, 0.6373216679171713750, 0.7592164377718030321, 0.8793080329853699695, 1.000000000000000000 ),
 .UNSPECIFIED. ) ;
#585926 = VECTOR ( 'NONE', #492074, 1000.000000000000114 ) ;
#585929 = VERTEX_POINT ( 'NONE', #584448 ) ;
#585930 = SURFACE_STYLE_FILL_AREA ( #466625 ) ;
#585931 = CARTESIAN_POINT ( 'NONE',  ( 6.066072062572137824, 14.68879510566987712, 2.340593295177707756 ) ) ;
#585933 = DIRECTION ( 'NONE',  ( -0.7070757040606903132, -4.664595804363840159E-34, 0.7071378569466345576 ) ) ;
#585932 = CARTESIAN_POINT ( 'NONE',  ( -60.50578309557863577, 0.000000000000000000, 0.000000000000000000 ) ) ;
#585934 = CARTESIAN_POINT ( 'NONE',  ( 11.47661466982150280, 7.821806094882334470, -2.935129984228042943 ) ) ;
#585936 = CARTESIAN_POINT ( 'NONE',  ( 12.75145626830279255, 8.960000000000020393, -27.52668384925377865 ) ) ;
#585935 = CARTESIAN_POINT ( 'NONE',  ( 27.64949424782657061, 4.018590309954810813, -3.094511956008414444 ) ) ;
#585937 = VERTEX_POINT ( 'NONE', #771417 ) ;
#585938 = ORIENTED_EDGE ( 'NONE', *, *, #621176, .T. ) ;
#585941 = AXIS2_PLACEMENT_3D ( 'NONE', #201334, #376559, #309116 ) ;
#585940 = CARTESIAN_POINT ( 'NONE',  ( -11.45770626830300110, 8.824464672112080521, -2.234719639004780323 ) ) ;
#585939 = CARTESIAN_POINT ( 'NONE',  ( -13.04272293496970292, -8.959999999999997300, -2.923316150746189557 ) ) ;
#585943 = CARTESIAN_POINT ( 'NONE',  ( -13.03114255904379881, 8.118094945536091345, -28.33827387724202040 ) ) ;
#585942 = LINE ( 'NONE', #41139, #678023 ) ;
#585944 = CARTESIAN_POINT ( 'NONE',  ( -12.30197589237710787, -9.899999999999961275, -28.50103183632260340 ) ) ;
#585945 = EDGE_CURVE ( 'NONE', #256230, #296612, #226660, .T. ) ;
#585946 = TOROIDAL_SURFACE ( 'NONE', #14791, 0.9079243349689299913, 0.2000000000000000111 ) ;
#585947 = STYLED_ITEM ( 'NONE', ( #691490 ), #376288 ) ;
#585948 =( LENGTH_UNIT ( ) NAMED_UNIT ( * ) SI_UNIT ( .MILLI., .METRE. ) );
#585950 = ORIENTED_EDGE ( 'NONE', *, *, #325118, .F. ) ;
#585949 = CARTESIAN_POINT ( 'NONE',  ( -10.97943018545870153, -8.959999999999997300, -2.276683849253808845 ) ) ;
#585951 = CARTESIAN_POINT ( 'NONE',  ( 3.737324966593440490, 5.080000000000000071, 14.55591971019073405 ) ) ;
#585952 = FACE_OUTER_BOUND ( 'NONE', #597744, .T. ) ;
#585953 = CARTESIAN_POINT ( 'NONE',  ( 8.865085975049296962, -15.19045940240533277, -9.005623705878297969 ) ) ;
#585955 = EDGE_CURVE ( 'NONE', #115121, #417759, #731297, .T. ) ;
#585954 = DIRECTION ( 'NONE',  ( 1.232595164407830946E-32, -1.019203182402796373E-32, 1.000000000000000000 ) ) ;
#585956 = FILL_AREA_STYLE_COLOUR ( '', #15623 ) ;
#585958 = PRESENTATION_STYLE_ASSIGNMENT (( #407220 ) ) ;
#585957 = STYLED_ITEM ( 'NONE', ( #122766 ), #712320 ) ;
#585959 = CARTESIAN_POINT ( 'NONE',  ( -2.999999999999993783, 1.191480899822261463, 1.272991201341177048 ) ) ;
#585961 = B_SPLINE_CURVE_WITH_KNOTS ( 'NONE', 3,
 ( #375803, #685781, #371880, #618151, #626014, #13533, #379711, #546624, #81117, #73329, #244674, #65465, #256501, #431507, #486991, #622051, #498743, #427586, #125249, #17419, #610269, #502672, #550540, #200585, #670070 ),
 .UNSPECIFIED., .F., .F.,
 ( 4, 1, 1, 2, 2, 2, 2, 1, 2, 2, 1, 1, 2, 2, 4 ),
 ( 0.000000000000000000, 0.06249999999999804323, 0.09374999999999947264, 0.1093750000000030947, 0.1250000000000067168, 0.2500000000000112688, 0.5000000000000156541, 0.6250000000000156541, 0.6875000000000138778, 0.7500000000000121014, 0.8125000000000104361, 0.8437500000000095479, 0.8593750000000109912, 0.8750000000000123235, 1.000000000000000000 ),
 .UNSPECIFIED. ) ;
#585960 = CARTESIAN_POINT ( 'NONE',  ( -2.418969647216368646, 35.10509855308120564, -14.67497029670897035 ) ) ;
#585962 = VERTEX_POINT ( 'NONE', #214892 ) ;
#585965 = CARTESIAN_POINT ( 'NONE',  ( 36.43329575549473986, 17.75741654999998431, -8.021434160435891414 ) ) ;
#585964 = CARTESIAN_POINT ( 'NONE',  ( 10.05222434434170076, -9.035359386862337416, -2.479784431710217341 ) ) ;
#585963 = LINE ( 'NONE', #518484, #176196 ) ;
#585968 = CARTESIAN_POINT ( 'NONE',  ( 2.217788848347767239, -13.45715417525918944, 1.043760626799504246E-15 ) ) ;
#585967 = CARTESIAN_POINT ( 'NONE',  ( 10.96167293496940154, -9.264640613137610003, -27.97021556828983435 ) ) ;
#585966 = LINE ( 'NONE', #784715, #159149 ) ;
#585969 = ORIENTED_EDGE ( 'NONE', *, *, #56379, .F. ) ;
#585971 = MECHANICAL_DESIGN_GEOMETRIC_PRESENTATION_REPRESENTATION (  '', ( #700284 ), #242762 ) ;
#585970 = DIRECTION ( 'NONE',  ( 0.7071067811865466846, -0.7071067811865483499, 0.000000000000000000 ) ) ;
#585973 = VERTEX_POINT ( 'NONE', #174747 ) ;
#585972 = DIRECTION ( 'NONE',  ( -0.4999999999999999445, -4.489500090109818720E-34, 0.8660254037844387076 ) ) ;
#585974 = FACE_OUTER_BOUND ( 'NONE', #24306, .T. ) ;
#585975 = EDGE_CURVE ( 'NONE', #123168, #704426, #758392, .T. ) ;
#585976 = CARTESIAN_POINT ( 'NONE',  ( 12.51772293496938993, -10.45999999999999908, -27.52668384925377865 ) ) ;
#585977 = SURFACE_SIDE_STYLE ('',( #713357 ) ) ;
#585978 = CARTESIAN_POINT ( 'NONE',  ( 10.74175981112929890, -10.54336765713969903, -27.72826919673871870 ) ) ;
#585980 = SURFACE_STYLE_USAGE ( .BOTH. , #291876 ) ;
#585979 = CARTESIAN_POINT ( 'NONE',  ( 1.567244251809583266, 0.6491738246508454990, -146.3059843749999800 ) ) ;
#585981 = ORIENTED_EDGE ( 'NONE', *, *, #252114, .T. ) ;
#585982 = CARTESIAN_POINT ( 'NONE',  ( -2.009684454946427223, 16.91997419547574566, 45.59084693775906771 ) ) ;
#585983 = ORIENTED_EDGE ( 'NONE', *, *, #654377, .T. ) ;
#585985 = CARTESIAN_POINT ( 'NONE',  ( 11.53902093492970060, 7.861310592114749696, -28.03849641579980201 ) ) ;
#585984 = SURFACE_SIDE_STYLE ('',( #623226 ) ) ;
#585987 = DIRECTION ( 'NONE',  ( 1.000000000000000000, 0.000000000000000000, -2.227757948682340100E-15 ) ) ;
#585986 = CARTESIAN_POINT ( 'NONE',  ( -58.20127949962751046, -4.379798426472348183, -2.611093796244972953 ) ) ;
#585989 = ORIENTED_EDGE ( 'NONE', *, *, #759523, .T. ) ;
#585988 = LINE ( 'NONE', #399415, #391323 ) ;
#585990 = SURFACE_SIDE_STYLE ('',( #335906 ) ) ;
#585992 = EDGE_CURVE ( 'NONE', #387152, #505405, #301619, .T. ) ;
#585991 = CARTESIAN_POINT ( 'NONE',  ( -12.70250068321459835, 8.763502207853093751, -28.49553860676001094 ) ) ;
#585994 = CARTESIAN_POINT ( 'NONE',  ( -14.35000000000008669, -10.08876425082699768, -28.06293459173890881 ) ) ;
#585993 = CARTESIAN_POINT ( 'NONE',  ( 14.68287818539912948, 31.61330180229315090, -2.370752027387839966 ) ) ;
#585995 = ORIENTED_EDGE ( 'NONE', *, *, #330041, .F. ) ;
#585997 = ORIENTED_EDGE ( 'NONE', *, *, #87670, .T. ) ;
#585996 = CARTESIAN_POINT ( 'NONE',  ( -14.84133400859268725, 24.28794351918556416, -0.9700286067662051703 ) ) ;
#585998 = CARTESIAN_POINT ( 'NONE',  ( 11.37177898182436309, -7.832452047955238861, -2.272326037108952868 ) ) ;
#585999 = SURFACE_STYLE_FILL_AREA ( #220355 ) ;
#586001 = FACE_BOUND ( 'NONE', #259433, .T. ) ;
#586000 = CARTESIAN_POINT ( 'NONE',  ( -58.10000000000001563, 8.227241335952173884, -4.749999999999978684 ) ) ;
#586003 = CARTESIAN_POINT ( 'NONE',  ( 14.36942632967892841, 18.53332487083888225, -4.303561995518611738 ) ) ;
#586002 = CARTESIAN_POINT ( 'NONE',  ( 10.00537621173668157, 14.40000000000000924, -22.89443516542861801 ) ) ;
#586004 = CARTESIAN_POINT ( 'NONE',  ( -13.10481242241755595, 27.48493311803970585, 7.033555995926701776 ) ) ;
#586005 = FACE_OUTER_BOUND ( 'NONE', #459716, .T. ) ;
#586006 = UNCERTAINTY_MEASURE_WITH_UNIT (LENGTH_MEASURE( 1.000000000000000082E-05 ), #75198, 'distance_accuracy_value', 'NONE');
#586007 = ADVANCED_FACE ( 'NONE', ( #126861 ), #51464, .T. ) ;
#586008 = CARTESIAN_POINT ( 'NONE',  ( 7.731019121591816479, -7.513834972809977586, -33.17999999999961602 ) ) ;
#586011 = MECHANICAL_DESIGN_GEOMETRIC_PRESENTATION_REPRESENTATION (  '', ( #129169 ), #434643 ) ;
#586010 = DIRECTION ( 'NONE',  ( -1.000000000000000000, 1.705482648051470049E-18, -3.146741282193139810E-16 ) ) ;
#586009 = CARTESIAN_POINT ( 'NONE',  ( 11.60802804997357640, -9.899999999999948841, -28.50936032244708329 ) ) ;
#586012 = FILL_AREA_STYLE_COLOUR ( '', #399625 ) ;
#586013 = EDGE_CURVE ( 'NONE', #342956, #173634, #723499, .T. ) ;
#586015 = CARTESIAN_POINT ( 'NONE',  ( 12.89668960163609945, -10.46000000000000085, -27.85000000000000142 ) ) ;
#586014 = B_SPLINE_CURVE_WITH_KNOTS ( 'NONE', 3,
 ( #32914, #760834, #705105, #100440, #160247, #343312, #649325, #212095, #454627, #402929, #645387 ),
 .UNSPECIFIED., .F., .F.,
 ( 4, 1, 1, 1, 1, 1, 1, 1, 4 ),
 ( 0.000000000000000000, 0.1310908349336520617, 0.2607542992918522318, 0.3891096419072567758, 0.5181784318586858396, 0.6447528935314410514, 0.7662564509508837940, 0.8849268212460467131, 1.000000000000000000 ),
 .UNSPECIFIED. ) ;
#586018 = VERTEX_POINT ( 'NONE', #178669 ) ;
#586017 = FACE_OUTER_BOUND ( 'NONE', #42481, .T. ) ;
#586016 = CARTESIAN_POINT ( 'NONE',  ( -13.46200000000000507, 14.14219515688354889, 1.450805809727834683 ) ) ;
#586021 = CARTESIAN_POINT ( 'NONE',  ( -12.46828133648839199, -9.321238197802447445, -27.51585171770463489 ) ) ;
#586020 =( LENGTH_UNIT ( ) NAMED_UNIT ( * ) SI_UNIT ( .MILLI., .METRE. ) );
#586019 = CARTESIAN_POINT ( 'NONE',  ( -59.30900752024303557, -4.498800024047818091, -2.820118659999972355 ) ) ;
#586023 = CARTESIAN_POINT ( 'NONE',  ( 12.28458960163609959, -9.899999999999948841, -28.49663230149229776 ) ) ;
#586022 = CARTESIAN_POINT ( 'NONE',  ( -13.60024792040120190, 10.87824080976689700, -27.52087618012979675 ) ) ;
#586025 =( LENGTH_UNIT ( ) NAMED_UNIT ( * ) SI_UNIT ( .MILLI., .METRE. ) );
#586024 = CARTESIAN_POINT ( 'NONE',  ( -11.42813960163639919, 8.613569957361850271, -27.23965484629941969 ) ) ;
#586026 = DIRECTION ( 'NONE',  ( 1.000000000000000000, 0.000000000000000000, 0.000000000000000000 ) ) ;
#586027 = DIRECTION ( 'NONE',  ( -3.122502256758251537E-17, 1.000000000000000000, -1.249000902703301108E-16 ) ) ;
#586028 = ADVANCED_FACE ( 'NONE', ( #118975 ), #596177, .F. ) ;
#586029 = CARTESIAN_POINT ( 'NONE',  ( 11.19364255904350536, 7.836743117137237036, -2.926472258872600651 ) ) ;
#586030 = CARTESIAN_POINT ( 'NONE',  ( 10.73695641516950339, 7.743143637898897147, -27.72571701546002032 ) ) ;
#586031 = CARTESIAN_POINT ( 'NONE',  ( 14.29548260082117572, 29.60919084562150516, -4.104319709807716876 ) ) ;
#586032 = ORIENTED_EDGE ( 'NONE', *, *, #297432, .F. ) ;
#586033 = CARTESIAN_POINT ( 'NONE',  ( 11.20362308183610267, -9.679204040819174182, -28.48099578848699309 ) ) ;
#586036 = CARTESIAN_POINT ( 'NONE',  ( 11.84265934650260021, 9.299999999999998934, -27.85000000000000142 ) ) ;
#586035 = CARTESIAN_POINT ( 'NONE',  ( -12.35480248568091177, 18.30851778292331034, -8.280397941067199952 ) ) ;
#586034 = CARTESIAN_POINT ( 'NONE',  ( -11.38143992105263180, -7.657106987517486196, -2.605184472160504860 ) ) ;
#586038 = AXIS2_PLACEMENT_3D ( 'NONE', #546755, #419918, #662422 ) ;
#586037 = UNCERTAINTY_MEASURE_WITH_UNIT (LENGTH_MEASURE( 1.000000000000000082E-05 ), #66661, 'distance_accuracy_value', 'NONE');
#586039 = CARTESIAN_POINT ( 'NONE',  ( 13.62848271959625990, 20.29087878585822580, -5.955824675857239292 ) ) ;
#586041 = CARTESIAN_POINT ( 'NONE',  ( -12.84999999999999964, 8.952250383720912197, -28.29518624665075066 ) ) ;
#586040 = CARTESIAN_POINT ( 'NONE',  ( 26.99267857243539126, 7.214442737175505549, 1.029025641025639537 ) ) ;
#586042 = AXIS2_PLACEMENT_3D ( 'NONE', #401366, #528256, #763177 ) ;
#586043 = CARTESIAN_POINT ( 'NONE',  ( -12.04527093492989920, -10.47071637170940051, -27.85000000000000142 ) ) ;
#586044 = VERTEX_POINT ( 'NONE', #59251 ) ;
#586045 = CARTESIAN_POINT ( 'NONE',  ( 2.229016298732566792, 14.60106259212455804, -0.02540000000000027652 ) ) ;
#586047 = ORIENTED_EDGE ( 'NONE', *, *, #245170, .T. ) ;
#586046 = CARTESIAN_POINT ( 'NONE',  ( -11.87281305569564616, -9.502960546091632210, -27.35759343659066900 ) ) ;
#586049 =( GEOMETRIC_REPRESENTATION_CONTEXT ( 3 ) GLOBAL_UNCERTAINTY_ASSIGNED_CONTEXT ( ( #8276 ) ) GLOBAL_UNIT_ASSIGNED_CONTEXT ( ( #85770, #630606, #566874 ) ) REPRESENTATION_CONTEXT ( 'NONE', 'WORKASPACE' ) );
#586048 = DIRECTION ( 'NONE',  ( 1.000000000000000000, 0.000000000000000000, 0.000000000000000000 ) ) ;
#586053 = VERTEX_POINT ( 'NONE', #787073 ) ;
#586052 = CARTESIAN_POINT ( 'NONE',  ( -12.24943665648930669, 8.970715245374414337, -28.17950260054750800 ) ) ;
#586051 = CARTESIAN_POINT ( 'NONE',  ( 11.36047175407989407, 8.960000000000022169, -27.52668384925382838 ) ) ;
#586050 = CARTESIAN_POINT ( 'NONE',  ( -60.50578309557863577, 0.000000000000000000, 15.25000000000002309 ) ) ;
#586054 = ORIENTED_EDGE ( 'NONE', *, *, #37606, .T. ) ;
#586055 = CARTESIAN_POINT ( 'NONE',  ( 12.10958960163609355, 8.400000000000027001, -27.20336769850759495 ) ) ;
#586057 = CARTESIAN_POINT ( 'NONE',  ( 10.50347323919880083, 8.620937401049587834, -28.48140000432433183 ) ) ;
#586056 =( NAMED_UNIT ( * ) SI_UNIT ( $, .STERADIAN. ) SOLID_ANGLE_UNIT ( ) );
#586058 = CARTESIAN_POINT ( 'NONE',  ( -3.249100537991790105, 2.338023362998250310, -6.955949999999999633 ) ) ;
#586059 = CARTESIAN_POINT ( 'NONE',  ( 3.024914810248136465, 34.32348527135356164, 27.86225042072061697 ) ) ;
#586060 = FILL_AREA_STYLE_COLOUR ( '', #117561 ) ;
#586061 = EDGE_CURVE ( 'NONE', #295175, #427945, #511863, .T. ) ;
#586062 = LINE ( 'NONE', #291963, #365895 ) ;
#586063 = B_SPLINE_CURVE_WITH_KNOTS ( 'NONE', 3,
 ( #497491, #434136, #430209, #676688 ),
 .UNSPECIFIED., .F., .F.,
 ( 4, 4 ),
 ( 0.000000000000000000, 1.000000000000000000 ),
 .UNSPECIFIED. ) ;
#586066 =( NAMED_UNIT ( * ) SI_UNIT ( $, .STERADIAN. ) SOLID_ANGLE_UNIT ( ) );
#586065 = CARTESIAN_POINT ( 'NONE',  ( 8.806429773960580576, 0.2135365551471990475, -31.64999999999999858 ) ) ;
#586064 = SURFACE_SIDE_STYLE ('',( #33410 ) ) ;
#586067 = CARTESIAN_POINT ( 'NONE',  ( 27.90275032786048470, -1.442264885091312676, -7.502230827925996159 ) ) ;
#586068 = EDGE_CURVE ( 'NONE', #229926, #29968, #3323, .T. ) ;
#586069 = ORIENTED_EDGE ( 'NONE', *, *, #403662, .F. ) ;
#586070 = ORIENTED_EDGE ( 'NONE', *, *, #376762, .T. ) ;
#586071 = CARTESIAN_POINT ( 'NONE',  ( -11.76693018545869940, 8.679999999999999716, -2.115025773880680138 ) ) ;
#586073 = COLOUR_RGB ( '',0.2509803921568627416, 0.2509803921568627416, 0.2509803921568627416 ) ;
#586072 =( NAMED_UNIT ( * ) SI_UNIT ( $, .STERADIAN. ) SOLID_ANGLE_UNIT ( ) );
#586074 = CARTESIAN_POINT ( 'NONE',  ( -1.101476572683699695, 0.02540000000001251673, -13.15961897834443306 ) ) ;
#586075 = VERTEX_POINT ( 'NONE', #607969 ) ;
#586076 = PRESENTATION_STYLE_ASSIGNMENT (( #37333 ) ) ;
#586078 = VERTEX_POINT ( 'NONE', #63135 ) ;
#586077 = CARTESIAN_POINT ( 'NONE',  ( -11.36288471208249007, -10.41328820719952475, -28.22217852564530816 ) ) ;
#586079 = ADVANCED_FACE ( 'NONE', ( #230579 ), #130822, .T. ) ;
#586081 = B_SPLINE_CURVE_WITH_KNOTS ( 'NONE', 3,
 ( #518676, #506888, #89353, #757465 ),
 .UNSPECIFIED., .F., .F.,
 ( 4, 4 ),
 ( 0.000000000000000000, 1.000000000000000000 ),
 .UNSPECIFIED. ) ;
#586080 = PRESENTATION_STYLE_ASSIGNMENT (( #100935 ) ) ;
#586083 = ORIENTED_EDGE ( 'NONE', *, *, #187073, .T. ) ;
#586082 = ORIENTED_EDGE ( 'NONE', *, *, #715790, .F. ) ;
#586085 = EDGE_CURVE ( 'NONE', #696209, #380594, #67067, .T. ) ;
#586084 = CARTESIAN_POINT ( 'NONE',  ( 9.898627124297011193, 1.325000000000210010, -31.64999999999999858 ) ) ;
#586086 = MECHANICAL_DESIGN_GEOMETRIC_PRESENTATION_REPRESENTATION (  '', ( #319651 ), #205342 ) ;
#586087 = CARTESIAN_POINT ( 'NONE',  ( -11.44175981112949891, 9.043367657139782523, -27.72826919673878976 ) ) ;
#586088 = DIRECTION ( 'NONE',  ( 0.000000000000000000, 0.000000000000000000, -1.000000000000000000 ) ) ;
#586090 = B_SPLINE_CURVE_WITH_KNOTS ( 'NONE', 1,
 ( #256750, #741753 ),
 .UNSPECIFIED., .F., .F.,
 ( 2, 2 ),
 ( -1.000000000000000000, -0.000000000000000000 ),
 .UNSPECIFIED. ) ;
#586089 = CARTESIAN_POINT ( 'NONE',  ( 13.10098918450688998, 20.16210087977423981, -7.040611669603142886 ) ) ;
#586091 = CARTESIAN_POINT ( 'NONE',  ( 10.13422680953732069, -10.38095024401500055, -27.43611001033290009 ) ) ;
#586092 = LINE ( 'NONE', #347789, #423918 ) ;
#586095 = CARTESIAN_POINT ( 'NONE',  ( -11.79401021391373305, 18.92299999999999471, 0.8285855965147999047 ) ) ;
#586094 = CARTESIAN_POINT ( 'NONE',  ( 14.90553464462452204, 29.45136510491395399, 1.680965105885818822 ) ) ;
#586093 = CARTESIAN_POINT ( 'NONE',  ( 6.981563184648106102, 14.73419337906505433, 0.6069031794705654903 ) ) ;
#586097 = CARTESIAN_POINT ( 'NONE',  ( 13.85095783453653162, 26.35589893492290514, 5.418219000223007065 ) ) ;
#586096 = AXIS2_PLACEMENT_3D ( 'NONE', #685793, #335748, #331857 ) ;
#586099 = CARTESIAN_POINT ( 'NONE',  ( -11.14528974850300358, 8.836060402920365320, -28.35671280394704041 ) ) ;
#586098 = CARTESIAN_POINT ( 'NONE',  ( -14.44487247120166806, 13.24487247120170075, -32.05523538966170349 ) ) ;
#586101 = AXIS2_PLACEMENT_3D ( 'NONE', #385283, #127877, #68135 ) ;
#586100 = DIRECTION ( 'NONE',  ( 0.000000000000000000, 1.000000000000000000, 0.000000000000000000 ) ) ;
#586102 = AXIS2_PLACEMENT_3D ( 'NONE', #751063, #250351, #142719 ) ;
#586103 = ORIENTED_EDGE ( 'NONE', *, *, #128262, .T. ) ;
#586104 = CARTESIAN_POINT ( 'NONE',  ( -10.96901836045915424, 8.293146393048095533, -28.47031619957481041 ) ) ;
#586106 = FILL_AREA_STYLE_COLOUR ( '', #101493 ) ;
#586105 = CARTESIAN_POINT ( 'NONE',  ( 11.89474857833374877, -9.160888944658628574, -27.97324173775098899 ) ) ;
#586107 = CARTESIAN_POINT ( 'NONE',  ( 9.574140415807551818, 34.37209673405359922, 26.71795475195598257 ) ) ;
#586108 = CARTESIAN_POINT ( 'NONE',  ( 0.9881999663578044935, 14.77764277230641987, -0.02540000000000014468 ) ) ;
#586109 = CARTESIAN_POINT ( 'NONE',  ( -14.24494100620650094, -6.665056904902259660, -32.25000000000000000 ) ) ;
#586110 = VERTEX_POINT ( 'NONE', #190457 ) ;
#586111 = CARTESIAN_POINT ( 'NONE',  ( -1.604956906497904345, 4.095807081943799055, 26.20835437838654869 ) ) ;
#586112 = EDGE_CURVE ( 'NONE', #713087, #182628, #11191, .T. ) ;
#586114 = CARTESIAN_POINT ( 'NONE',  ( -11.93612238350681309, -9.024839886609450801, -2.185482981931801572 ) ) ;
#586113 = CIRCLE ( 'NONE', #269046, 1.130299999999986760 ) ;
#586115 = CARTESIAN_POINT ( 'NONE',  ( -2.620689655172569577, 14.44994999999999941, -22.09568965517240002 ) ) ;
#586116 = CARTESIAN_POINT ( 'NONE',  ( 14.20000000000000107, -14.20000000000000107, -26.45000000000000284 ) ) ;
#586117 = FILL_AREA_STYLE_COLOUR ( '', #195418 ) ;
#586119 = CARTESIAN_POINT ( 'NONE',  ( 12.42482327416220933, 8.971175998375304772, -27.52023138358346088 ) ) ;
#586118 = CARTESIAN_POINT ( 'NONE',  ( -12.59857219194842770, 9.009894889959142006, -2.453406393746604852 ) ) ;
#586121 = LINE ( 'NONE', #526442, #275390 ) ;
#586120 = CARTESIAN_POINT ( 'NONE',  ( -10.62021482718440879, -8.836200073045006320, -2.093124895967897636 ) ) ;
#586124 = ORIENTED_EDGE ( 'NONE', *, *, #335231, .T. ) ;
#586123 = VECTOR ( 'NONE', #304254, 1000.000000000000000 ) ;
#586122 = CARTESIAN_POINT ( 'NONE',  ( 10.99938149385079988, 8.506700862575060640, -2.030781604272349661 ) ) ;
#586125 = ORIENTED_EDGE ( 'NONE', *, *, #403914, .F. ) ;
#586126 = SURFACE_STYLE_FILL_AREA ( #582202 ) ;
#586127 = LINE ( 'NONE', #292030, #126364 ) ;
#586128 = FILL_AREA_STYLE_COLOUR ( '', #219638 ) ;
#586130 = MECHANICAL_DESIGN_GEOMETRIC_PRESENTATION_REPRESENTATION (  '', ( #535636 ), #294638 ) ;
#586129 = CARTESIAN_POINT ( 'NONE',  ( 10.70778974850279930, 7.960533601350879174, -2.223105863712949937 ) ) ;
#586131 = EDGE_CURVE ( 'NONE', #85667, #760598, #655767, .T. ) ;
#586132 = DIRECTION ( 'NONE',  ( 0.7071067811865680008, -0.7071067811865271446, 0.000000000000000000 ) ) ;
#586135 =( LENGTH_UNIT ( ) NAMED_UNIT ( * ) SI_UNIT ( .MILLI., .METRE. ) );
#586134 = CARTESIAN_POINT ( 'NONE',  ( -5.948452928554327279, 1.561865514635778718, -139.9853323480097060 ) ) ;
#586133 = CARTESIAN_POINT ( 'NONE',  ( 12.80283752566867506, 23.53142170352485962, -7.569350893636283217 ) ) ;
#586136 = CARTESIAN_POINT ( 'NONE',  ( 9.993187601596364544, 8.829860951482013220, -27.35049110954809848 ) ) ;
#586137 =( LENGTH_UNIT ( ) NAMED_UNIT ( * ) SI_UNIT ( .MILLI., .METRE. ) );
#586138 = UNCERTAINTY_MEASURE_WITH_UNIT (LENGTH_MEASURE( 1.000000000000000082E-05 ), #650072, 'distance_accuracy_value', 'NONE');
#586139 = CARTESIAN_POINT ( 'NONE',  ( -2.890027585149821387, 14.43297768580015372, 2.559478917815004806 ) ) ;
#586142 =( GEOMETRIC_REPRESENTATION_CONTEXT ( 3 ) GLOBAL_UNCERTAINTY_ASSIGNED_CONTEXT ( ( #295624 ) ) GLOBAL_UNIT_ASSIGNED_CONTEXT ( ( #696202, #259067, #390064 ) ) REPRESENTATION_CONTEXT ( 'NONE', 'WORKASPACE' ) );
#586141 = UNCERTAINTY_MEASURE_WITH_UNIT (LENGTH_MEASURE( 1.000000000000000082E-05 ), #272472, 'distance_accuracy_value', 'NONE');
#586140 = STYLED_ITEM ( 'NONE', ( #512101 ), #579431 ) ;
#586143 = CARTESIAN_POINT ( 'NONE',  ( -13.09108511639191263, 26.32382086399855226, -7.322806243943135840 ) ) ;
#586144 = CARTESIAN_POINT ( 'NONE',  ( 14.96983436338762807, 24.61883231410665829, 0.9508610967975839046 ) ) ;
#586146 = CARTESIAN_POINT ( 'NONE',  ( 5.769060740667264930, -16.12899999999998712, -13.68217401756849405 ) ) ;
#586145 = CARTESIAN_POINT ( 'NONE',  ( 7.160000000000140474, -2.599999999999798472, -27.20000000000000284 ) ) ;
#586147 = DIRECTION ( 'NONE',  ( -1.668003342285391452E-15, 1.000000000000000000, 0.000000000000000000 ) ) ;
#586149 = ORIENTED_EDGE ( 'NONE', *, *, #636944, .F. ) ;
#586148 = EDGE_CURVE ( 'NONE', #178870, #130387, #261844, .T. ) ;
#586150 = CARTESIAN_POINT ( 'NONE',  ( 2.409536043197382238, 34.86930134668374137, -14.67652201446049176 ) ) ;
#586151 = ADVANCED_FACE ( 'NONE', ( #556092 ), #160098, .F. ) ;
#586152 =( NAMED_UNIT ( * ) SI_UNIT ( $, .STERADIAN. ) SOLID_ANGLE_UNIT ( ) );
#586155 =( LENGTH_UNIT ( ) NAMED_UNIT ( * ) SI_UNIT ( .MILLI., .METRE. ) );
#586154 =( GEOMETRIC_REPRESENTATION_CONTEXT ( 3 ) GLOBAL_UNCERTAINTY_ASSIGNED_CONTEXT ( ( #275428 ) ) GLOBAL_UNIT_ASSIGNED_CONTEXT ( ( #461483, #632720, #402038 ) ) REPRESENTATION_CONTEXT ( 'NONE', 'WORKASPACE' ) );
#586153 = FILL_AREA_STYLE_COLOUR ( '', #358053 ) ;
#586156 = ORIENTED_EDGE ( 'NONE', *, *, #768599, .F. ) ;
#586157 = CARTESIAN_POINT ( 'NONE',  ( -12.92027093492990097, -9.329283628290559349, -27.85000000000000142 ) ) ;
#586158 =( NAMED_UNIT ( * ) SI_UNIT ( $, .STERADIAN. ) SOLID_ANGLE_UNIT ( ) );
#586159 = CARTESIAN_POINT ( 'NONE',  ( -4.416183233261110175, 2.569930447654940053, -6.956000000000000405 ) ) ;
#586160 = UNCERTAINTY_MEASURE_WITH_UNIT (LENGTH_MEASURE( 1.000000000000000082E-05 ), #92494, 'distance_accuracy_value', 'NONE');
#586161 = ADVANCED_FACE ( 'NONE', ( #142577 ), #385194, .F. ) ;
#586163 = VECTOR ( 'NONE', #767337, 1000.000000000000000 ) ;
#586162 = PRESENTATION_LAYER_ASSIGNMENT (  '', '', ( #712974 ) ) ;
#586164 = CARTESIAN_POINT ( 'NONE',  ( 14.34925132384365654, 18.92295313245928767, -4.370239262604236785 ) ) ;
#586165 = CARTESIAN_POINT ( 'NONE',  ( 12.79950536413607587, -9.076527004267871845, -2.505734540957393452 ) ) ;
#586166 = CARTESIAN_POINT ( 'NONE',  ( -13.79294289449345712, 31.39815015250029617, -5.895320927597712313 ) ) ;
#586167 = CARTESIAN_POINT ( 'NONE',  ( 5.521862217796216221, 14.44999999999998685, -7.881973314267162856 ) ) ;
#586170 = EDGE_CURVE ( 'NONE', #666498, #413434, #202185, .T. ) ;
#586169 = VERTEX_POINT ( 'NONE', #560021 ) ;
#586168 = CARTESIAN_POINT ( 'NONE',  ( 27.92398911713090826, -0.9458333262255856910, -7.045474415814815927 ) ) ;
#586172 = VERTEX_POINT ( 'NONE', #750921 ) ;
#586171 = DIRECTION ( 'NONE',  ( 0.000000000000000000, -0.000000000000000000, -1.000000000000000000 ) ) ;
#586173 = DIRECTION ( 'NONE',  ( 0.000000000000000000, -1.000000000000000000, -8.673617379884029556E-16 ) ) ;
#586175 = PLANE ( 'NONE',  #471406 ) ;
#586174 = CARTESIAN_POINT ( 'NONE',  ( 11.44797175407989265, -10.18000000000000327, -27.36502577388068502 ) ) ;
#586177 = ORIENTED_EDGE ( 'NONE', *, *, #86326, .T. ) ;
#586176 = SURFACE_STYLE_FILL_AREA ( #224451 ) ;
#586178 = CARTESIAN_POINT ( 'NONE',  ( 11.23286466982149889, -9.461314395355710616, -28.22751842863739924 ) ) ;
#586179 = CARTESIAN_POINT ( 'NONE',  ( 11.19552702589409598, 23.75917836453874443, -9.791143264989299766 ) ) ;
#586180 = CARTESIAN_POINT ( 'NONE',  ( 0.000000000000000000, 1.567244251809624567, -155.7813749999999402 ) ) ;
#586182 = ORIENTED_EDGE ( 'NONE', *, *, #522518, .T. ) ;
#586181 = CARTESIAN_POINT ( 'NONE',  ( 13.87754589887181567, -10.39968788226541463, -2.599999999999997868 ) ) ;
#586183 = DIRECTION ( 'NONE',  ( 0.000000000000000000, 0.000000000000000000, 1.000000000000000000 ) ) ;
#586184 = ORIENTED_EDGE ( 'NONE', *, *, #231813, .F. ) ;
#586186 = CARTESIAN_POINT ( 'NONE',  ( -2.159066262383579904, -13.65011853516119444, 1.547940184611850882E-15 ) ) ;
#586185 = FACE_OUTER_BOUND ( 'NONE', #627830, .T. ) ;
#586188 = EDGE_CURVE ( 'NONE', #36400, #56717, #7253, .T. ) ;
#586187 = VERTEX_POINT ( 'NONE', #444771 ) ;
#586191 = CARTESIAN_POINT ( 'NONE',  ( -13.55000000000000071, -7.574690114160925525, -3.082837659356036930 ) ) ;
#586190 = CARTESIAN_POINT ( 'NONE',  ( -13.43660000000000032, -13.91887895078086324, -2.181543882955353730 ) ) ;
#586189 =( NAMED_UNIT ( * ) SI_UNIT ( $, .STERADIAN. ) SOLID_ANGLE_UNIT ( ) );
#586193 = SURFACE_STYLE_USAGE ( .BOTH. , #37458 ) ;
#586192 = DIRECTION ( 'NONE',  ( 0.000000000000000000, 0.000000000000000000, 1.000000000000000000 ) ) ;
#586195 = CARTESIAN_POINT ( 'NONE',  ( 9.462403876426435545, 14.71243186122370794, 1.437942017796442595 ) ) ;
#586194 = CARTESIAN_POINT ( 'NONE',  ( 4.177319306323115100, -12.70000000000000284, 15.60786037595288001 ) ) ;
#586196 = CARTESIAN_POINT ( 'NONE',  ( 10.82505508741320099, -10.42857440818139914, -28.03495700856052508 ) ) ;
#586197 = DIRECTION ( 'NONE',  ( -1.000000000000000000, 0.000000000000000000, 0.000000000000000000 ) ) ;
#586198 = SURFACE_STYLE_FILL_AREA ( #761443 ) ;
#586199 = CARTESIAN_POINT ( 'NONE',  ( -9.929059225710464176, -10.53968222342000161, -27.97103348687913282 ) ) ;
#586201 = ORIENTED_EDGE ( 'NONE', *, *, #476307, .T. ) ;
#586200 = ORIENTED_EDGE ( 'NONE', *, *, #413091, .F. ) ;
#586202 = LINE ( 'NONE', #168689, #113090 ) ;
#586204 = CARTESIAN_POINT ( 'NONE',  ( 16.94171116836828261, 23.65263009937154948, -44.52100000000017133 ) ) ;
#586203 = DIRECTION ( 'NONE',  ( 0.000000000000000000, 0.000000000000000000, -1.000000000000000000 ) ) ;
#586206 = CARTESIAN_POINT ( 'NONE',  ( 6.383574340436624972, 1.707618421664669484E-15, -9.712174088128939786 ) ) ;
#586205 = CARTESIAN_POINT ( 'NONE',  ( -58.31164416732701028, -2.417170859179002207, 8.011935065099001108 ) ) ;
#586208 = ORIENTED_EDGE ( 'NONE', *, *, #121077, .T. ) ;
#586207 = FACE_OUTER_BOUND ( 'NONE', #695985, .T. ) ;
#586209 = ORIENTED_EDGE ( 'NONE', *, *, #465765, .T. ) ;
#586211 = ORIENTED_EDGE ( 'NONE', *, *, #382233, .F. ) ;
#586210 = ADVANCED_FACE ( 'NONE', ( #254139 ), #426997, .T. ) ;
#586212 = SURFACE_STYLE_USAGE ( .BOTH. , #153072 ) ;
#586214 = ORIENTED_EDGE ( 'NONE', *, *, #672022, .F. ) ;
#586213 = CARTESIAN_POINT ( 'NONE',  ( 13.67891112206635462, 25.38144052906662651, 5.838965663532101225 ) ) ;
#586216 = CARTESIAN_POINT ( 'NONE',  ( -10.96959961488710711, -8.513323211772785726, -3.219045840203113684 ) ) ;
#586215 = CARTESIAN_POINT ( 'NONE',  ( 1.113565753499350164, -2.541113495826720747, -6.956000000000000405 ) ) ;
#586217 = CARTESIAN_POINT ( 'NONE',  ( 10.30173077032565132, 34.20007042114662710, 27.09545037909549237 ) ) ;
#586218 = CARTESIAN_POINT ( 'NONE',  ( -12.38425517931559838, -8.656210785902453964, -2.081273565165056905 ) ) ;
#586219 = CARTESIAN_POINT ( 'NONE',  ( -11.40651351879210296, 8.613569957361828955, -1.989654846299378388 ) ) ;
#586220 = MECHANICAL_DESIGN_GEOMETRIC_PRESENTATION_REPRESENTATION (  '', ( #472135 ), #776574 ) ;
#586221 = VERTEX_POINT ( 'NONE', #22962 ) ;
#586222 = B_SPLINE_CURVE_WITH_KNOTS ( 'NONE', 3,
 ( #626163, #383743, #256664, #141124, #331998, #443337, #622212, #200735, #81280, #566348, #21513, #264440, #17581, #148952, #320294, #196868, #753380, #514567 ),
 .UNSPECIFIED., .F., .F.,
 ( 4, 2, 2, 2, 2, 2, 2, 2, 4 ),
 ( 0.000000000000000000, 0.2500000000000000000, 0.3750000000000000000, 0.4375000000000000000, 0.5000000000000000000, 0.6250000000000000000, 0.6875000000000000000, 0.7500000000000000000, 1.000000000000000000 ),
 .UNSPECIFIED. ) ;
#586226 = EDGE_CURVE ( 'NONE', #648181, #17368, #496445, .T. ) ;
#586225 = SURFACE_SIDE_STYLE ('',( #41425 ) ) ;
#586224 = DIRECTION ( 'NONE',  ( 0.000000000000000000, 0.000000000000000000, 1.000000000000000000 ) ) ;
#586223 =( LENGTH_UNIT ( ) NAMED_UNIT ( * ) SI_UNIT ( .MILLI., .METRE. ) );
#586227 = CARTESIAN_POINT ( 'NONE',  ( 6.807822259951485044, 0.000000000000000000, 11.96296189129159870 ) ) ;
#586229 = EDGE_CURVE ( 'NONE', #629554, #279372, #627630, .T. ) ;
#586228 =( GEOMETRIC_REPRESENTATION_CONTEXT ( 3 ) GLOBAL_UNCERTAINTY_ASSIGNED_CONTEXT ( ( #649109 ) ) GLOBAL_UNIT_ASSIGNED_CONTEXT ( ( #590530, #642504, #463443 ) ) REPRESENTATION_CONTEXT ( 'NONE', 'WORKASPACE' ) );
#586231 = EDGE_LOOP ( 'NONE', ( #777963, #440012, #277563, #657817 ) ) ;
#586230 = VECTOR ( 'NONE', #527000, 1000.000000000000000 ) ;
#586232 = CARTESIAN_POINT ( 'NONE',  ( -10.01999509166383540, 30.65457731928713869, 11.16242349883778218 ) ) ;
#586233 =( NAMED_UNIT ( * ) PLANE_ANGLE_UNIT ( ) SI_UNIT ( $, .RADIAN. ) );
#586234 = LINE ( 'NONE', #228454, #186665 ) ;
#586237 = DIRECTION ( 'NONE',  ( 5.536293934372442818E-17, -0.9996573249755572599, -0.02617694830787311439 ) ) ;
#586236 = VECTOR ( 'NONE', #689755, 999.9999999999998863 ) ;
#586235 = VECTOR ( 'NONE', #332224, 999.9999999999998863 ) ;
#586238 = CARTESIAN_POINT ( 'NONE',  ( -12.13895626830300145, -8.120000000000000995, -2.115025773880709892 ) ) ;
#586240 = LINE ( 'NONE', #41434, #624059 ) ;
#586239 = CARTESIAN_POINT ( 'NONE',  ( -11.31106648494295897, 8.385788313003665451, -3.231639374091243244 ) ) ;
#586241 = CARTESIAN_POINT ( 'NONE',  ( 5.606242977711186626, 36.35417431912485853, 13.77594235686542312 ) ) ;
#586244 = EDGE_CURVE ( 'NONE', #27980, #559305, #28802, .T. ) ;
#586243 = PLANE ( 'NONE',  #391196 ) ;
#586242 = CARTESIAN_POINT ( 'NONE',  ( -0.5309550612116986645, 0.02540000000000152205, -11.59130223696161366 ) ) ;
#586246 = CARTESIAN_POINT ( 'NONE',  ( -14.03559120346954359, 13.21262660794361743, -5.291731143216663824 ) ) ;
#586245 = CARTESIAN_POINT ( 'NONE',  ( 13.08130508741319353, -7.839999999999976765, -2.600000000000008527 ) ) ;
#586247 = CARTESIAN_POINT ( 'NONE',  ( 10.04572589237689684, 8.183934443676974979, -1.985867988721902844 ) ) ;
#586248 = CARTESIAN_POINT ( 'NONE',  ( -1.103448275862229933, 14.44994999999999941, -19.44051724137930037 ) ) ;
#586249 = CARTESIAN_POINT ( 'NONE',  ( 11.39827078652180070, 9.033876267058550624, -27.85000000000000142 ) ) ;
#586250 = PRESENTATION_LAYER_ASSIGNMENT (  '', '', ( #40136 ) ) ;
#586251 = CARTESIAN_POINT ( 'NONE',  ( 11.44609685212510719, -8.959999999999986642, -2.276683849253819947 ) ) ;
#586252 = STYLED_ITEM ( 'NONE', ( #527431 ), #316128 ) ;
#586254 = CARTESIAN_POINT ( 'NONE',  ( 12.14603289599727454, -8.543870239152628443, -2.049406789468673828 ) ) ;
#586253 = AXIS2_PLACEMENT_3D ( 'NONE', #609249, #605322, #434393 ) ;
#586257 = CARTESIAN_POINT ( 'NONE',  ( 13.15000000000000036, 5.762308480958139079, -0.3010929607845929667 ) ) ;
#586256 = CARTESIAN_POINT ( 'NONE',  ( 10.33059646355590999, 34.19245594977614644, 27.38688059766396421 ) ) ;
#586255 = VECTOR ( 'NONE', #505391, 1000.000000000000000 ) ;
#586258 = CARTESIAN_POINT ( 'NONE',  ( -10.70786466982170104, -9.461314395355719498, -27.47248157136260005 ) ) ;
#586259 = VERTEX_POINT ( 'NONE', #381290 ) ;
#586260 = UNCERTAINTY_MEASURE_WITH_UNIT (LENGTH_MEASURE( 1.000000000000000082E-05 ), #502151, 'distance_accuracy_value', 'NONE');
#586261 = CARTESIAN_POINT ( 'NONE',  ( 11.73963842074650366, -8.119999999999979678, -2.115025773880731652 ) ) ;
#586262 = B_SPLINE_CURVE_WITH_KNOTS ( 'NONE', 3,
 ( #713823, #526743, #168942, #769505, #280572, #650211, #216884, #411711 ),
 .UNSPECIFIED., .F., .F.,
 ( 4, 2, 2, 4 ),
 ( 0.008326324461836972710, 0.009262806383151722320, 0.009731047343809097125, 0.01019928830446647020 ),
 .UNSPECIFIED. ) ;
#586263 = CARTESIAN_POINT ( 'NONE',  ( -58.20127949962751046, -6.144881144018818020, 0.7708565567110258199 ) ) ;
#586265 = PRESENTATION_LAYER_ASSIGNMENT (  '', '', ( #90768 ) ) ;
#586264 = VECTOR ( 'NONE', #686647, 1000.000000000000000 ) ;
#586266 = PRESENTATION_LAYER_ASSIGNMENT (  '', '', ( #156207 ) ) ;
#586267 = EDGE_LOOP ( 'NONE', ( #756231, #656031, #191522, #263014 ) ) ;
#586268 = CARTESIAN_POINT ( 'NONE',  ( 6.594552519206891006, 19.04999999999999716, -15.14975568742895540 ) ) ;
#586269 = CARTESIAN_POINT ( 'NONE',  ( 0.000000000000000000, 3.243740766425383004, 152.3603125000000205 ) ) ;
#586271 = VERTEX_POINT ( 'NONE', #325594 ) ;
#586270 = EDGE_LOOP ( 'NONE', ( #15531, #699797, #310450, #73390 ) ) ;
#586273 = CARTESIAN_POINT ( 'NONE',  ( 3.239243696479128687, 36.34391946315248845, -14.64606776380031938 ) ) ;
#586272 = FILL_AREA_STYLE_COLOUR ( '', #248623 ) ;
#586275 = LINE ( 'NONE', #761508, #681007 ) ;
#586274 = CIRCLE ( 'NONE', #600493, 15.23999999999999844 ) ;
#586279 = ORIENTED_EDGE ( 'NONE', *, *, #216306, .F. ) ;
#586278 = SURFACE_STYLE_USAGE ( .BOTH. , #344037 ) ;
#586277 = DIRECTION ( 'NONE',  ( 0.000000000000000000, 1.000000000000000000, 0.000000000000000000 ) ) ;
#586276 = CARTESIAN_POINT ( 'NONE',  ( 14.28226652574609723, 29.33564261311802213, -4.150072637734841585 ) ) ;
#586280 = ORIENTED_EDGE ( 'NONE', *, *, #421483, .T. ) ;
#586281 =( NAMED_UNIT ( * ) PLANE_ANGLE_UNIT ( ) SI_UNIT ( $, .RADIAN. ) );
#586282 = CARTESIAN_POINT ( 'NONE',  ( -10.98947589237709543, -10.46381010892780061, -27.84999999999999076 ) ) ;
#586283 = FILL_AREA_STYLE ('',( #97231 ) ) ;
#586284 = UNCERTAINTY_MEASURE_WITH_UNIT (LENGTH_MEASURE( 1.000000000000000082E-05 ), #787359, 'distance_accuracy_value', 'NONE');
#586285 = EDGE_CURVE ( 'NONE', #259668, #156671, #389069, .T. ) ;
#586288 = CARTESIAN_POINT ( 'NONE',  ( 11.40091993370007906, 9.030248624518570466, -2.567302781629930752 ) ) ;
#586287 = CARTESIAN_POINT ( 'NONE',  ( -11.31187293496969737, 7.764640613137641978, -2.720215568289757968 ) ) ;
#586286 = CARTESIAN_POINT ( 'NONE',  ( -10.21180657253229995, 7.742722855780788116, -27.97436260020709042 ) ) ;
#586290 = EDGE_CURVE ( 'NONE', #95378, #138810, #567803, .T. ) ;
#586289 = CARTESIAN_POINT ( 'NONE',  ( -58.30127949962702871, -4.396042580000006694, 0.7708558967110105131 ) ) ;
#586291 = PRESENTATION_LAYER_ASSIGNMENT (  '', '', ( #764148 ) ) ;
#586292 = AXIS2_PLACEMENT_3D ( 'NONE', #552135, #7248, #735274 ) ;
#586294 = CARTESIAN_POINT ( 'NONE',  ( -12.70162558738851644, -10.47873478027150007, -27.51586731882082759 ) ) ;
#586293 = CARTESIAN_POINT ( 'NONE',  ( 12.53134314446260511, -10.46705841677650639, -28.17739132957207460 ) ) ;
#586295 = CARTESIAN_POINT ( 'NONE',  ( -12.27031922282769116, 9.033271676426734231, -27.81431511268913326 ) ) ;
#586298 = CARTESIAN_POINT ( 'NONE',  ( -11.20360555416185022, -9.324435210199741420, -27.40377126955247178 ) ) ;
#586297 = CARTESIAN_POINT ( 'NONE',  ( -101.2777884961654564, 6.573277684379112529, 152.4000000000000341 ) ) ;
#586296 = MECHANICAL_DESIGN_GEOMETRIC_PRESENTATION_REPRESENTATION (  '', ( #434377 ), #624996 ) ;
#586302 = VERTEX_POINT ( 'NONE', #563904 ) ;
#586301 = SURFACE_SIDE_STYLE ('',( #538411 ) ) ;
#586300 = CARTESIAN_POINT ( 'NONE',  ( 12.69999999999999396, 28.49999999999999645, 34.35000000000000142 ) ) ;
#586299 = CARTESIAN_POINT ( 'NONE',  ( 10.90836501454944418, -8.900851562010284823, -2.982207247288028995 ) ) ;
#586303 = EDGE_CURVE ( 'NONE', #270360, #487716, #206115, .T. ) ;
#586304 =( GEOMETRIC_REPRESENTATION_CONTEXT ( 3 ) GLOBAL_UNCERTAINTY_ASSIGNED_CONTEXT ( ( #603320 ) ) GLOBAL_UNIT_ASSIGNED_CONTEXT ( ( #758223, #686882, #416033 ) ) REPRESENTATION_CONTEXT ( 'NONE', 'WORKASPACE' ) );
#586306 = ORIENTED_EDGE ( 'NONE', *, *, #334982, .F. ) ;
#586305 = STYLED_ITEM ( 'NONE', ( #709305 ), #314735 ) ;
#586307 = STYLED_ITEM ( 'NONE', ( #508895 ), #161122 ) ;
#586309 = DIRECTION ( 'NONE',  ( -1.000000000000000000, 0.000000000000000000, 0.000000000000000000 ) ) ;
#586308 = PRESENTATION_STYLE_ASSIGNMENT (( #85568 ) ) ;
#586310 = CARTESIAN_POINT ( 'NONE',  ( 11.59862852706338465, 18.05819430379746038, -9.310099102114401504 ) ) ;
#586311 = DIRECTION ( 'NONE',  ( 0.7071067811865490160, 6.242245727566057886E-36, 0.7071067811865461294 ) ) ;
#586312 = DIRECTION ( 'NONE',  ( 0.000000000000000000, -0.7071067811865449082, -0.7071067811865501263 ) ) ;
#586313 = VERTEX_POINT ( 'NONE', #90624 ) ;
#586314 = LINE ( 'NONE', #650065, #40301 ) ;
#586315 = CONICAL_SURFACE ( 'NONE', #52770, 15.23999999999999844, 0.7853981633974517207 ) ;
#586316 =( NAMED_UNIT ( * ) PLANE_ANGLE_UNIT ( ) SI_UNIT ( $, .RADIAN. ) );
#586317 = CARTESIAN_POINT ( 'NONE',  ( -11.53256110915592103, 8.876068759471930747, -27.44031085566404826 ) ) ;
#586319 = ORIENTED_EDGE ( 'NONE', *, *, #275034, .T. ) ;
#586318 = ORIENTED_EDGE ( 'NONE', *, *, #414568, .F. ) ;
#586320 = CARTESIAN_POINT ( 'NONE',  ( 12.12633874532360601, 9.027607474437226998, -2.236229159200916694 ) ) ;
#586321 = DIRECTION ( 'NONE',  ( 0.7071067811865489050, 6.242245727565916229E-36, 0.7071067811865462405 ) ) ;
#586322 = VECTOR ( 'NONE', #441206, 1000.000000000000000 ) ;
#586324 = DIRECTION ( 'NONE',  ( -0.8215686052005762852, 0.000000000000000000, 0.5701096622131391900 ) ) ;
#586323 = CARTESIAN_POINT ( 'NONE',  ( 12.14724314487025048, -10.05441808066672671, -27.30211583452260271 ) ) ;
#586325 = SURFACE_SIDE_STYLE ('',( #149297 ) ) ;
#586326 = CARTESIAN_POINT ( 'NONE',  ( -58.65985814339003923, -4.102800025150818541, -2.820118659999972355 ) ) ;
#586329 = EDGE_CURVE ( 'NONE', #430286, #439978, #730902, .T. ) ;
#586328 = ORIENTED_EDGE ( 'NONE', *, *, #12576, .T. ) ;
#586327 = CARTESIAN_POINT ( 'NONE',  ( 12.62591181090229497, 7.698671812864479769, -2.307630899806952574 ) ) ;
#586330 = EDGE_CURVE ( 'NONE', #591619, #626703, #3639, .T. ) ;
#586331 = ADVANCED_FACE ( 'NONE', ( #46550 ), #533328, .T. ) ;
#586332 = VECTOR ( 'NONE', #118987, 1000.000000000000000 ) ;
#586333 = CARTESIAN_POINT ( 'NONE',  ( 9.177421054690753977, 36.34052768837177894, 11.86498249019919804 ) ) ;
#586334 = CARTESIAN_POINT ( 'NONE',  ( 5.185000000000000497, 11.55581571875640101, -33.17999999999999972 ) ) ;
#586335 = STYLED_ITEM ( 'NONE', ( #679417 ), #361556 ) ;
#586336 = CARTESIAN_POINT ( 'NONE',  ( -7.737462963136552574, -15.65972970120266972, 8.983773934294204011 ) ) ;
#586337 = CIRCLE ( 'NONE', #2052, 0.09999999999999939493 ) ;
#586339 = EDGE_CURVE ( 'NONE', #423444, #34540, #150433, .T. ) ;
#586338 = CARTESIAN_POINT ( 'NONE',  ( -58.30111202584900809, 0.9739056857359978947, 8.011935065099001108 ) ) ;
#586340 = LINE ( 'NONE', #463133, #516601 ) ;
#586341 = CARTESIAN_POINT ( 'NONE',  ( 12.94364255904348582, 7.836743117137237036, -2.926472258872600651 ) ) ;
#586344 = CARTESIAN_POINT ( 'NONE',  ( -13.46200000000000330, -14.35674165526020651, -1.666412930807329440 ) ) ;
#586343 = CARTESIAN_POINT ( 'NONE',  ( -14.49999999999999822, 1.867586368699716531E-15, -15.25000000000002309 ) ) ;
#586342 = CARTESIAN_POINT ( 'NONE',  ( -6.185039165436460706, 0.4138170562319979373, -138.1665094054069414 ) ) ;
#586345 = FILL_AREA_STYLE_COLOUR ( '', #476096 ) ;
#586346 = CARTESIAN_POINT ( 'NONE',  ( 11.08695641516949770, -9.056856362101125768, -2.475717015460020765 ) ) ;
#586347 = CARTESIAN_POINT ( 'NONE',  ( 0.3719510496008304745, 19.04999999999999716, -14.42228668078894316 ) ) ;
#586348 =( NAMED_UNIT ( * ) SI_UNIT ( $, .STERADIAN. ) SOLID_ANGLE_UNIT ( ) );
#586350 = ADVANCED_FACE ( 'NONE', ( #341294 ), #337385, .T. ) ;
#586349 = CARTESIAN_POINT ( 'NONE',  ( 12.40249086486243968, 30.98807546375083533, -8.436719590022573101 ) ) ;
#586351 = LINE ( 'NONE', #467053, #227665 ) ;
#586352 = CARTESIAN_POINT ( 'NONE',  ( 8.809772711826507674, 60.86883655000000459, -37.13285544169146846 ) ) ;
#586353 = CARTESIAN_POINT ( 'NONE',  ( -58.90127950000000823, 2.655051025721678837, 1.524999999999999467 ) ) ;
#586354 = CARTESIAN_POINT ( 'NONE',  ( -9.952327807327430165, 18.92299999999999471, -0.1917306225224546523 ) ) ;
#586355 = CARTESIAN_POINT ( 'NONE',  ( 12.76467647779590564, -8.399999999999980815, -1.945217340855659893 ) ) ;
#586356 = CARTESIAN_POINT ( 'NONE',  ( 13.16890932671825531, 24.37649881926137141, 7.181936088107867988 ) ) ;
#586357 = AXIS2_PLACEMENT_3D ( 'NONE', #505100, #8075, #556908 ) ;
#586358 = CARTESIAN_POINT ( 'NONE',  ( -1.567244251809583488, 0.6491738246508449439, -149.2825468749999231 ) ) ;
#586359 = CARTESIAN_POINT ( 'NONE',  ( 7.926666666666819516, -4.934999999999798881, -30.34999999999999787 ) ) ;
#586360 = CARTESIAN_POINT ( 'NONE',  ( 9.227965830195884678, 4.774880875509538214, 27.09036353144809794 ) ) ;
#586364 = EDGE_CURVE ( 'NONE', #574788, #54932, #225759, .T. ) ;
#586363 =( NAMED_UNIT ( * ) PLANE_ANGLE_UNIT ( ) SI_UNIT ( $, .RADIAN. ) );
#586362 = CARTESIAN_POINT ( 'NONE',  ( 14.86999943997821205, 26.56330364424243484, 0.2988130311921844418 ) ) ;
#586361 = CARTESIAN_POINT ( 'NONE',  ( -13.15000000000000036, 9.301529522524344173, -28.09084699881811531 ) ) ;
#586365 = AXIS2_PLACEMENT_3D ( 'NONE', #729709, #375810, #184919 ) ;
#586366 = CARTESIAN_POINT ( 'NONE',  ( 12.84999999999999964, 8.928081418727460417, -27.39816483625680021 ) ) ;
#586367 = CARTESIAN_POINT ( 'NONE',  ( 10.34917293496940083, -8.295890263930647990, -2.049762630444309952 ) ) ;
#586370 = CARTESIAN_POINT ( 'NONE',  ( -14.13622257724425246, 13.11314518387388794, -5.016694594164150089 ) ) ;
#586369 = FACE_OUTER_BOUND ( 'NONE', #51645, .T. ) ;
#586368 = CARTESIAN_POINT ( 'NONE',  ( -13.25599855379467051, 27.03175202080039341, 7.019897713816644291 ) ) ;
#586371 = CARTESIAN_POINT ( 'NONE',  ( -10.08687293496969772, 9.035359386862342745, -2.479784431710181369 ) ) ;
#586374 =( NAMED_UNIT ( * ) SI_UNIT ( $, .STERADIAN. ) SOLID_ANGLE_UNIT ( ) );
#586373 = CARTESIAN_POINT ( 'NONE',  ( -58.40243950091900160, -2.461333585567124338, 4.011935079999998877 ) ) ;
#586372 = LINE ( 'NONE', #41565, #134269 ) ;
#586375 = CARTESIAN_POINT ( 'NONE',  ( 9.210000000000148290, 0.8999494936613620100, -27.79999999999999716 ) ) ;
#586376 = EDGE_CURVE ( 'NONE', #552848, #583211, #417858, .T. ) ;
#586377 = CARTESIAN_POINT ( 'NONE',  ( 11.77697589237690678, -9.899999999999948841, -27.19896816367728576 ) ) ;
#586378 = CARTESIAN_POINT ( 'NONE',  ( -10.88750560597588724, 8.143103201723864260, -3.159998309779806114 ) ) ;
#586379 = CARTESIAN_POINT ( 'NONE',  ( -0.4252480830616188201, 19.04999999999999716, -14.70999518033818276 ) ) ;
#586380 = EDGE_CURVE ( 'NONE', #680646, #559389, #285552, .T. ) ;
#586381 = COLOUR_RGB ( '',0.2509803921568627416, 0.2509803921568627416, 0.2509803921568627416 ) ;
#586384 = ORIENTED_EDGE ( 'NONE', *, *, #545002, .F. ) ;
#586383 = DIRECTION ( 'NONE',  ( 0.7538391797270287409, -0.6570589707997909201, 0.000000000000000000 ) ) ;
#586382 = CARTESIAN_POINT ( 'NONE',  ( -8.980256121069166042, -17.77999999999998693, -8.980256121069135844 ) ) ;
#586385 = ORIENTED_EDGE ( 'NONE', *, *, #132794, .F. ) ;
#586386 = CARTESIAN_POINT ( 'NONE',  ( 14.20000000000000107, -14.20000000000000107, -0.2999999999999999889 ) ) ;
#586388 = EDGE_LOOP ( 'NONE', ( #582002, #314397, #479382, #203553 ) ) ;
#586387 = CARTESIAN_POINT ( 'NONE',  ( -12.97595081727657451, 31.77673961064576957, 7.524957367395450625 ) ) ;
#586389 = VERTEX_POINT ( 'NONE', #486735 ) ;
#586391 = CARTESIAN_POINT ( 'NONE',  ( -11.29625198594094826, -7.958750329281945923, -3.199876946197800720 ) ) ;
#586390 = FACE_OUTER_BOUND ( 'NONE', #239046, .T. ) ;
#586393 = VECTOR ( 'NONE', #326072, 1000.000000000000114 ) ;
#586392 = CARTESIAN_POINT ( 'NONE',  ( -12.09999999999999964, 0.000000000000000000, 15.25000000000002309 ) ) ;
#586395 = VERTEX_POINT ( 'NONE', #725577 ) ;
#586394 = ORIENTED_EDGE ( 'NONE', *, *, #418621, .F. ) ;
#586396 = DIRECTION ( 'NONE',  ( -3.252606517456510837E-16, 0.1391731009600652713, 0.9902680687415703620 ) ) ;
#586397 = VECTOR ( 'NONE', #374133, 1000.000000000000000 ) ;
#586399 = ORIENTED_EDGE ( 'NONE', *, *, #274973, .F. ) ;
#586398 = CARTESIAN_POINT ( 'NONE',  ( -38.09999999999999432, 12.70000000000000107, -139.6999999999999886 ) ) ;
#586400 = ORIENTED_EDGE ( 'NONE', *, *, #202486, .F. ) ;
#586402 = COLOUR_RGB ( '',0.2549019607843137081, 0.2549019607843137081, 0.2549019607843137081 ) ;
#586401 = CARTESIAN_POINT ( 'NONE',  ( -0.4246354726910080979, 14.44999999999999929, -15.00142018126190102 ) ) ;
#586403 = CARTESIAN_POINT ( 'NONE',  ( 11.28693665648909850, 8.686195981417510481, -3.093768925230429900 ) ) ;
#586404 = CARTESIAN_POINT ( 'NONE',  ( -9.760557677675238963, 8.821789429500499935, -3.090129585410770208 ) ) ;
#586407 = ORIENTED_EDGE ( 'NONE', *, *, #612593, .F. ) ;
#586406 = DIRECTION ( 'NONE',  ( -1.000000000000000000, 0.000000000000000000, 2.403703357979455239E-15 ) ) ;
#586405 = VECTOR ( 'NONE', #498405, 1000.000000000000000 ) ;
#586409 = VERTEX_POINT ( 'NONE', #117159 ) ;
#586408 = CARTESIAN_POINT ( 'NONE',  ( -11.88547175408009693, 8.959999999999986642, -2.923316150746161579 ) ) ;
#586411 = VERTEX_POINT ( 'NONE', #300253 ) ;
#586410 = CARTESIAN_POINT ( 'NONE',  ( -58.10127950000000396, 0.2249982799999955818, -3.224999899999999808 ) ) ;
#586412 = CARTESIAN_POINT ( 'NONE',  ( -0.8719846858048513338, 28.82709425781428436, 48.55784034474026356 ) ) ;
#586414 = PRESENTATION_STYLE_ASSIGNMENT (( #168904 ) ) ;
#586413 = CARTESIAN_POINT ( 'NONE',  ( -10.08068760159660116, 8.832587388547578300, -27.47772949592170377 ) ) ;
#586415 = ORIENTED_EDGE ( 'NONE', *, *, #212868, .T. ) ;
#586416 = AXIS2_PLACEMENT_3D ( 'NONE', #757881, #348256, #213098 ) ;
#586417 = STYLED_ITEM ( 'NONE', ( #357245 ), #671538 ) ;
#586418 = CARTESIAN_POINT ( 'NONE',  ( 14.84392108855056769, 27.16428701976493087, 0.9296147579320961363 ) ) ;
#586419 = COLOUR_RGB ( '',1.000000000000000000, 1.000000000000000000, 1.000000000000000000 ) ;
#586420 = ADVANCED_FACE ( 'NONE', ( #602195 ), #680750, .T. ) ;
#586422 = SURFACE_STYLE_FILL_AREA ( #415557 ) ;
#586421 = CARTESIAN_POINT ( 'NONE',  ( 0.2397921665289801663, -14.30134062149969942, -0.02539999999999869446 ) ) ;
#586425 = EDGE_LOOP ( 'NONE', ( #354702, #252153, #180316, #457271 ) ) ;
#586424 = CARTESIAN_POINT ( 'NONE',  ( 6.096626312062764619, -1.013757398250501707, -140.9216804868487145 ) ) ;
#586423 = CARTESIAN_POINT ( 'NONE',  ( 11.48140963310589946, -8.966893851609562205, -2.927296317828741667 ) ) ;
#586426 = PRESENTATION_LAYER_ASSIGNMENT (  '', '', ( #167041 ) ) ;
#586427 = DIRECTION ( 'NONE',  ( -2.984779340913810239E-15, -1.000000000000000000, -2.084715539966450235E-15 ) ) ;
#586429 = ORIENTED_EDGE ( 'NONE', *, *, #452194, .T. ) ;
#586428 = DIRECTION ( 'NONE',  ( -0.7071067811865414665, 0.000000000000000000, -0.7071067811865536790 ) ) ;
#586430 = DIRECTION ( 'NONE',  ( -1.000000000000000000, -0.000000000000000000, -0.000000000000000000 ) ) ;
#586431 = CARTESIAN_POINT ( 'NONE',  ( -58.26024144422304119, -8.388022699507812874, 0.8032395989940255276 ) ) ;
#586432 = CARTESIAN_POINT ( 'NONE',  ( 14.49365280281768875, 31.42211122923353628, -3.337690204860092713 ) ) ;
#586433 = EDGE_CURVE ( 'NONE', #284799, #363938, #198148, .T. ) ;
#586434 = ORIENTED_EDGE ( 'NONE', *, *, #608992, .T. ) ;
#586435 = CARTESIAN_POINT ( 'NONE',  ( -1.712627712651143330, 16.74148457692406211, 45.57023853179821060 ) ) ;
#586437 = EDGE_CURVE ( 'NONE', #521120, #777362, #240502, .T. ) ;
#586436 = CARTESIAN_POINT ( 'NONE',  ( -10.97021482718440311, -8.836200073045006320, -2.093124895967897636 ) ) ;
#586439 = ORIENTED_EDGE ( 'NONE', *, *, #23355, .T. ) ;
#586438 = LINE ( 'NONE', #515001, #385072 ) ;
#586440 = CARTESIAN_POINT ( 'NONE',  ( -3.007810261021623965, 14.48502375980838153, 0.5719195389818476638 ) ) ;
#586441 = ORIENTED_EDGE ( 'NONE', *, *, #756469, .F. ) ;
#586443 = DIRECTION ( 'NONE',  ( 5.971428888099360233E-16, 1.284176285661714052E-15, -1.000000000000000000 ) ) ;
#586442 = CARTESIAN_POINT ( 'NONE',  ( 11.84180767767499631, -10.45999999999999908, -28.17331615074618156 ) ) ;
#586444 = CARTESIAN_POINT ( 'NONE',  ( 5.377787639829192834, 35.91376954799348908, 14.00283543830222222 ) ) ;
#586445 = AXIS2_PLACEMENT_3D ( 'NONE', #631835, #747311, #385499 ) ;
#586446 = CARTESIAN_POINT ( 'NONE',  ( 11.17505508741319709, -8.928574408181408018, -2.784957008560521086 ) ) ;
#586449 = VERTEX_POINT ( 'NONE', #427340 ) ;
#586448 = DIRECTION ( 'NONE',  ( -0.000000000000000000, 0.000000000000000000, 1.000000000000000000 ) ) ;
#586447 = SURFACE_SIDE_STYLE ('',( #415582 ) ) ;
#586451 = CARTESIAN_POINT ( 'NONE',  ( 10.82505508741320099, 7.871740232769059098, -2.785853755208550275 ) ) ;
#586450 =( NAMED_UNIT ( * ) SI_UNIT ( $, .STERADIAN. ) SOLID_ANGLE_UNIT ( ) );
#586454 = FACE_OUTER_BOUND ( 'NONE', #707141, .T. ) ;
#586453 = CARTESIAN_POINT ( 'NONE',  ( -16.18111218772817139, 14.20741198595994526, 13.81888781227183038 ) ) ;
#586452 =( LENGTH_UNIT ( ) NAMED_UNIT ( * ) SI_UNIT ( .MILLI., .METRE. ) );
#586455 =( GEOMETRIC_REPRESENTATION_CONTEXT ( 3 ) GLOBAL_UNCERTAINTY_ASSIGNED_CONTEXT ( ( #296550 ) ) GLOBAL_UNIT_ASSIGNED_CONTEXT ( ( #686950, #452092, #90152 ) ) REPRESENTATION_CONTEXT ( 'NONE', 'WORKASPACE' ) );
#586456 = CARTESIAN_POINT ( 'NONE',  ( 12.66355626830280023, -8.120000000000000995, -3.084974226119299612 ) ) ;
#586457 = LINE ( 'NONE', #41653, #59710 ) ;
#586458 = ADVANCED_FACE ( 'NONE', ( #610013 ), #121039, .F. ) ;
#586459 = CARTESIAN_POINT ( 'NONE',  ( -59.30127949962701450, -2.616906120000002556, 3.907268413723000489 ) ) ;
#586460 = CARTESIAN_POINT ( 'NONE',  ( 10.75616093233106163, -9.542151749756786927, -27.30411612416133238 ) ) ;
#586461 = STYLED_ITEM ( 'NONE', ( #758743 ), #713468 ) ;
#586462 = EDGE_CURVE ( 'NONE', #333172, #113337, #744812, .T. ) ;
#586463 = CARTESIAN_POINT ( 'NONE',  ( -14.70382817612123993, 18.70989208035814855, 2.966052811898161501 ) ) ;
#586464 = CARTESIAN_POINT ( 'NONE',  ( -10.93849267983620877, 9.300000000000023803, -27.33038475772930909 ) ) ;
#586465 = ORIENTED_EDGE ( 'NONE', *, *, #680790, .T. ) ;
#586466 = VECTOR ( 'NONE', #101680, 1000.000000000000000 ) ;
#586468 = CARTESIAN_POINT ( 'NONE',  ( -12.21386936711630433, -16.12899999999999068, 7.237365391119484848 ) ) ;
#586467 = CARTESIAN_POINT ( 'NONE',  ( 10.72235426826300042, 8.506102019337731690, -27.28923308012189963 ) ) ;
#586469 = CARTESIAN_POINT ( 'NONE',  ( -10.88278974850300074, -10.33882616064090065, -28.22763938651350202 ) ) ;
#586470 = CARTESIAN_POINT ( 'NONE',  ( 10.32869800315480902, 8.179274761753621448, -27.21920631943171287 ) ) ;
#586472 = DIRECTION ( 'NONE',  ( -1.000000000000000000, 0.000000000000000000, 0.000000000000000000 ) ) ;
#586471 = FILL_AREA_STYLE ('',( #761706 ) ) ;
#586476 = FILL_AREA_STYLE ('',( #332475 ) ) ;
#586475 = CARTESIAN_POINT ( 'NONE',  ( -11.05651351879210509, -8.186430042638166427, -1.989654846299413471 ) ) ;
#586474 = SURFACE_SIDE_STYLE ('',( #89652 ) ) ;
#586473 =( NAMED_UNIT ( * ) PLANE_ANGLE_UNIT ( ) SI_UNIT ( $, .RADIAN. ) );
#586477 = EDGE_CURVE ( 'NONE', #215697, #273086, #319897, .T. ) ;
#586478 = CARTESIAN_POINT ( 'NONE',  ( 13.55158843507105537, 20.53414058550658083, -6.430824547525945789 ) ) ;
#586479 = CARTESIAN_POINT ( 'NONE',  ( 8.480914550966222265, 4.655146886708819487, 27.45000729364793557 ) ) ;
#586481 = CARTESIAN_POINT ( 'NONE',  ( 9.911472934969452808, 9.035562482830485465, -2.719137163604262497 ) ) ;
#586480 = SURFACE_SIDE_STYLE ('',( #534690 ) ) ;
#586482 = CARTESIAN_POINT ( 'NONE',  ( -3.173560537004187498, 18.91300000000000026, -0.2928405665456115248 ) ) ;
#586483 = CARTESIAN_POINT ( 'NONE',  ( -12.36751696089574359, -17.41949332169264864, 5.503192720031832685 ) ) ;
#586484 = AXIS2_PLACEMENT_3D ( 'NONE', #575120, #702454, #336775 ) ;
#586485 = CARTESIAN_POINT ( 'NONE',  ( 12.21524860295430948, 60.86883655000000459, -60.69561661056265223 ) ) ;
#586486 = B_SPLINE_SURFACE_WITH_KNOTS ( 'NONE', 1, 3, ( 
 ( #35677, #771368, #346105, #39586, #151262, #278533, #349974, #588281, #648126, #520817, #453439, #763551, #282456, #43521, #159091, #636357, #528649, #707801, #218771, #401761, #286369, #644197, #342119, #162969, #468990, #696107, #711723, #393902, #413552, #361715, #369513, #719588, #656034, #731256 ),
 ( #611848, #484637, #111042, #727376, #306007, #667694, #787026, #663807, #55296, #170798, #3279, #783145, #294210, #242304, #67023, #122876, #174699, #536508, #234463, #186492, #417451, #365599, #182529, #425222, #353935, #659926, #540373, #115011, #51410, #309936, #596131, #715674, #302054, #607926 ) ),
 .UNSPECIFIED., .F., .T., .F.,
 ( 2, 2 ),
 ( 4, 2, 2, 2, 2, 2, 2, 2, 2, 2, 2, 2, 2, 2, 2, 2, 4 ),
 ( 0.000000000000000000, 1.000000000000000000 ),
 ( 0.000000000000000000, 0.06250000000000000000, 0.1250000000000000000, 0.1875000000000000000, 0.2500000000000000000, 0.3125000000000000000, 0.3750000000000000000, 0.4375000000000000000, 0.5000000000000000000, 0.5625000000000000000, 0.6250000000000000000, 0.6875000000000000000, 0.7500000000000000000, 0.8125000000000000000, 0.8750000000000000000, 0.9375000000000000000, 1.000000000000000000 ),
 .UNSPECIFIED. ) ;
#586488 = EDGE_CURVE ( 'NONE', #755476, #549704, #256254, .T. ) ;
#586487 = CARTESIAN_POINT ( 'NONE',  ( 13.22355121806737976, -14.88255490546127469, 8.616381170719281002 ) ) ;
#586490 = CARTESIAN_POINT ( 'NONE',  ( -12.22625626830298629, -7.840000000000000746, -2.923316150746189557 ) ) ;
#586489 = CARTESIAN_POINT ( 'NONE',  ( 8.649197839920782727, 14.46254203726723375, 1.430461885171453895 ) ) ;
#586492 = CARTESIAN_POINT ( 'NONE',  ( 7.529062290126231183, 0.000000000000000000, 10.11211728294765955 ) ) ;
#586491 = CARTESIAN_POINT ( 'NONE',  ( -12.65133874532384795, 9.028223905099977742, -2.962705240720806987 ) ) ;
#586494 = ORIENTED_EDGE ( 'NONE', *, *, #228086, .F. ) ;
#586493 = B_SPLINE_SURFACE_WITH_KNOTS ( 'NONE', 3, 1, ( 
 ( #461248, #147434 ),
 ( #207047, #700073 ),
 ( #505211, #449611 ),
 ( #763597, #39636 ),
 ( #632492, #330463 ),
 ( #513028, #210945 ),
 ( #576622, #659967 ),
 ( #707845, #783191 ),
 ( #405689, #230575 ),
 ( #652114, #357874 ),
 ( #298176, #540413 ),
 ( #469028, #417499 ),
 ( #719635, #524753 ),
 ( #413596, #472990 ),
 ( #715720, #111088 ) ),
 .UNSPECIFIED., .F., .F., .F.,
 ( 4, 1, 1, 1, 1, 1, 1, 1, 1, 1, 1, 1, 4 ),
 ( 2, 2 ),
 ( 0.000000000000000000, 0.08166167451452462089, 0.1628454807709377727, 0.2434091869806179476, 0.3248482052556788680, 0.4051431500204281666, 0.4824647946822617772, 0.5580647297226261072, 0.6325063518985091227, 0.7106262232831711545, 0.7971612985198504031, 0.8930976782291105698, 0.9999999999999998890 ),
 ( 0.000000000000000000, 1.000000000000000000 ),
 .UNSPECIFIED. ) ;
#586496 = VECTOR ( 'NONE', #585640, 1000.000000000000114 ) ;
#586495 =( NAMED_UNIT ( * ) PLANE_ANGLE_UNIT ( ) SI_UNIT ( $, .RADIAN. ) );
#586497 = CARTESIAN_POINT ( 'NONE',  ( -14.98865014068354995, 14.49174493670884978, -0.5834097703902804133 ) ) ;
#586498 = CARTESIAN_POINT ( 'NONE',  ( 14.86036709743051176, 24.67278436803493946, 0.6129189032949270421 ) ) ;
#586501 = VERTEX_POINT ( 'NONE', #21113 ) ;
#586500 = CARTESIAN_POINT ( 'NONE',  ( -12.23349392554155557, -9.415156353375628839, -27.44855665723260074 ) ) ;
#586499 = PRESENTATION_LAYER_ASSIGNMENT (  '', '', ( #142234 ) ) ;
#586502 = CARTESIAN_POINT ( 'NONE',  ( -5.606532098291324040, -14.22653999999998753, 1.428384549017994054 ) ) ;
#586505 = CARTESIAN_POINT ( 'NONE',  ( -13.64016620852894235, -5.552447186447807326, -0.2999999999999986011 ) ) ;
#586504 = CARTESIAN_POINT ( 'NONE',  ( 11.48068760159639901, 7.967412611452459714, -27.47772949592170377 ) ) ;
#586503 = FILL_AREA_STYLE_COLOUR ( '', #518360 ) ;
#586506 = CARTESIAN_POINT ( 'NONE',  ( -9.861080185458730440, 7.975535327887929071, -28.21528036099519809 ) ) ;
#586510 = EDGE_CURVE ( 'NONE', #488687, #301711, #331594, .T. ) ;
#586509 = CARTESIAN_POINT ( 'NONE',  ( -14.30399999999999672, -14.60500000000000398, -7.620000000000001883 ) ) ;
#586508 = DIRECTION ( 'NONE',  ( -0.000000000000000000, 1.000000000000000000, -0.000000000000000000 ) ) ;
#586507 = CARTESIAN_POINT ( 'NONE',  ( -13.33479030918970665, 27.06351069993331393, 6.869031106641273254 ) ) ;
#586511 = DIRECTION ( 'NONE',  ( -0.5735764363510537089, -0.8191520442889864695, 0.000000000000000000 ) ) ;
#586512 = FILL_AREA_STYLE_COLOUR ( '', #726685 ) ;
#586513 = CARTESIAN_POINT ( 'NONE',  ( 10.84480626830280414, 7.979042948368626931, -3.090844674021382410 ) ) ;
#586515 = CARTESIAN_POINT ( 'NONE',  ( 8.232772418876820097, 6.950000000000200018, -27.00000000000000000 ) ) ;
#586514 = CARTESIAN_POINT ( 'NONE',  ( 11.53494800315479907, 8.401134127352523961, -3.268295602259240429 ) ) ;
#586517 = ORIENTED_EDGE ( 'NONE', *, *, #117262, .F. ) ;
#586516 = CARTESIAN_POINT ( 'NONE',  ( -10.92717647779620371, -10.46705841677650639, -27.85000000000002984 ) ) ;
#586520 = ORIENTED_EDGE ( 'NONE', *, *, #90838, .F. ) ;
#586519 = CARTESIAN_POINT ( 'NONE',  ( 1.708532520896073548, 2.332904515622793884, -6.955899999999997974 ) ) ;
#586518 = COLOUR_RGB ( '',0.2509803921568627416, 0.2509803921568627416, 0.2509803921568627416 ) ;
#586522 = CARTESIAN_POINT ( 'NONE',  ( -15.39999999999999680, 0.000000000000000000, 0.000000000000000000 ) ) ;
#586521 = CARTESIAN_POINT ( 'NONE',  ( 14.90305920889303337, 29.83039222803560975, 1.702646714940715622 ) ) ;
#586523 = EDGE_LOOP ( 'NONE', ( #102545, #291309, #7504, #604372, #362752, #667648, #777272, #619130, #137898 ) ) ;
#586524 = CARTESIAN_POINT ( 'NONE',  ( -13.12637899247021878, 23.16122361327610335, 6.993177009065993488 ) ) ;
#586525 = DIRECTION ( 'NONE',  ( 0.000000000000000000, -1.000000000000000000, 0.000000000000000000 ) ) ;
#586527 = CARTESIAN_POINT ( 'NONE',  ( -12.74597434434189935, 8.119999999999988560, -2.115025773880678805 ) ) ;
#586526 = SURFACE_STYLE_FILL_AREA ( #709937 ) ;
#586528 = EDGE_CURVE ( 'NONE', #612589, #483842, #84496, .T. ) ;
#586529 = VERTEX_POINT ( 'NONE', #136803 ) ;
#586530 = CARTESIAN_POINT ( 'NONE',  ( 14.72044143818821382, 13.74579716632010573, 2.882466101321826457 ) ) ;
#586531 = STYLED_ITEM ( 'NONE', ( #111384 ), #224892 ) ;
#586532 = ORIENTED_EDGE ( 'NONE', *, *, #183253, .F. ) ;
#586533 = CARTESIAN_POINT ( 'NONE',  ( -11.44722323919905982, 8.979318112510259908, -2.600000000000000089 ) ) ;
#586534 = VERTEX_POINT ( 'NONE', #84839 ) ;
#586536 = ORIENTED_EDGE ( 'NONE', *, *, #225399, .T. ) ;
#586535 = CARTESIAN_POINT ( 'NONE',  ( 12.52646482718414589, -10.47913267573933283, -28.18436240623462652 ) ) ;
#586537 = VERTEX_POINT ( 'NONE', #621803 ) ;
#586538 = ORIENTED_EDGE ( 'NONE', *, *, #383465, .T. ) ;
#586539 = ORIENTED_EDGE ( 'NONE', *, *, #786227, .T. ) ;
#586540 = ORIENTED_EDGE ( 'NONE', *, *, #699784, .T. ) ;
#586542 = ORIENTED_EDGE ( 'NONE', *, *, #68026, .F. ) ;
#586541 = SURFACE_SIDE_STYLE ('',( #101384 ) ) ;
#586544 = CARTESIAN_POINT ( 'NONE',  ( -11.29104816051770044, 7.853366586897419843, -27.65872384417069796 ) ) ;
#586543 = CARTESIAN_POINT ( 'NONE',  ( -12.86193760159659938, -8.114641814145290510, -2.105745123743969938 ) ) ;
#586546 = CARTESIAN_POINT ( 'NONE',  ( 1.271915751529019589, 40.65979999999996153, -14.94597706143737348 ) ) ;
#586545 = CARTESIAN_POINT ( 'NONE',  ( 8.685000000000160369, 1.855000000000159632, -26.99999999999995737 ) ) ;
#586548 = CARTESIAN_POINT ( 'NONE',  ( 19.91359999999999530, -11.55699999999999861, 6.032499999999999751 ) ) ;
#586547 = COLOUR_RGB ( '',0.4274509803921568429, 0.4588235294117646856, 0.4941176470588235503 ) ;
#586550 = CARTESIAN_POINT ( 'NONE',  ( 6.170135893401533345, 0.5612668691503671647, -138.2148041366538962 ) ) ;
#586549 = AXIS2_PLACEMENT_3D ( 'NONE', #762239, #153905, #42219 ) ;
#586551 = SURFACE_STYLE_FILL_AREA ( #145576 ) ;
#586552 = ORIENTED_EDGE ( 'NONE', *, *, #725831, .T. ) ;
#586554 = ORIENTED_EDGE ( 'NONE', *, *, #755746, .T. ) ;
#586553 = CARTESIAN_POINT ( 'NONE',  ( -11.59395595263009682, 29.65439978867681603, -9.315917969829568435 ) ) ;
#586555 = ORIENTED_EDGE ( 'NONE', *, *, #336872, .F. ) ;
#586556 = CYLINDRICAL_SURFACE ( 'NONE', #515639, 0.6949999999999998401 ) ;
#586557 = SURFACE_STYLE_USAGE ( .BOTH. , #180796 ) ;
#586558 = SURFACE_SIDE_STYLE ('',( #280675 ) ) ;
#586559 = ORIENTED_EDGE ( 'NONE', *, *, #397915, .F. ) ;
#586560 = CARTESIAN_POINT ( 'NONE',  ( -59.50127949962701024, -4.833979890362004816, 0.7708558967110004101 ) ) ;
#586562 = LINE ( 'NONE', #538665, #565528 ) ;
#586561 = CARTESIAN_POINT ( 'NONE',  ( -2.603308827997696790E-16, -2.125762979015803911, -154.9628203124999573 ) ) ;
#586564 = ORIENTED_EDGE ( 'NONE', *, *, #584557, .T. ) ;
#586563 =( BOUNDED_CURVE ( )  B_SPLINE_CURVE ( 3, ( #115382, #14486, #536870, #596497 ),
 .UNSPECIFIED., .F., .F. ) 
 B_SPLINE_CURVE_WITH_KNOTS ( ( 4, 4 ),
 ( 0.000000000000000000, 0.5910326476061197321 ),
 .UNSPECIFIED. ) 
 CURVE ( )  GEOMETRIC_REPRESENTATION_ITEM ( )  RATIONAL_B_SPLINE_CURVE ( ( 1.000000000000000000, 0.9711012659236661904, 0.9711012659236661904, 1.000000000000000000 ) ) 
 REPRESENTATION_ITEM ( '' )  );
#586566 = PRESENTATION_STYLE_ASSIGNMENT (( #407840 ) ) ;
#586565 = DIRECTION ( 'NONE',  ( -1.000000000000000000, 0.000000000000000000, 0.000000000000000000 ) ) ;
#586567 = CARTESIAN_POINT ( 'NONE',  ( 11.33485426826300646, 9.047517864288579403, -27.97251605885240267 ) ) ;
#586568 = CARTESIAN_POINT ( 'NONE',  ( 12.28563626565991918, -9.671154095956779884, -28.37378680557992183 ) ) ;
#586569 = CARTESIAN_POINT ( 'NONE',  ( 7.938218313270885673, 5.080000000000000071, -12.76037172367218453 ) ) ;
#586571 = CARTESIAN_POINT ( 'NONE',  ( 11.50405922571019879, -9.039682223419985618, -2.478966513120921089 ) ) ;
#586570 = CARTESIAN_POINT ( 'NONE',  ( 10.18263990586540046, -7.960892727365579624, -2.977881302265730223 ) ) ;
#586572 = DIRECTION ( 'NONE',  ( 0.000000000000000000, 0.7300945159970404497, -0.6833461770662415669 ) ) ;
#586573 = LINE ( 'NONE', #407847, #651887 ) ;
#586574 = CARTESIAN_POINT ( 'NONE',  ( 12.69999999999998863, 12.70000000000000107, 63.50000000000000000 ) ) ;
#586575 = DIRECTION ( 'NONE',  ( -0.000000000000000000, -1.000000000000000000, -0.000000000000000000 ) ) ;
#586577 = ORIENTED_EDGE ( 'NONE', *, *, #199718, .T. ) ;
#586576 = CARTESIAN_POINT ( 'NONE',  ( 5.795812822927763008, 14.68202031728040069, 2.599312025835117446 ) ) ;
#586579 = FACE_OUTER_BOUND ( 'NONE', #753021, .T. ) ;
#586578 = PRESENTATION_STYLE_ASSIGNMENT (( #463376 ) ) ;
#586580 = CARTESIAN_POINT ( 'NONE',  ( -11.06880508741340030, 8.400000000000014566, -27.20336769850758429 ) ) ;
#586582 = CARTESIAN_POINT ( 'NONE',  ( 11.21225040554892161, 8.400983314946520508, -3.159999136688360188 ) ) ;
#586581 = CARTESIAN_POINT ( 'NONE',  ( -11.14441351879210096, -7.871425591818569600, -2.784957008560509539 ) ) ;
#586584 = LINE ( 'NONE', #41783, #553707 ) ;
#586583 = CARTESIAN_POINT ( 'NONE',  ( 12.28458960163609959, 8.401097362187703865, -3.246631370356829915 ) ) ;
#586585 = CARTESIAN_POINT ( 'NONE',  ( -13.40000000000000391, 8.218049425479589942, -27.15500000000000469 ) ) ;
#586587 = VECTOR ( 'NONE', #524358, 1000.000000000000114 ) ;
#586586 = DIRECTION ( 'NONE',  ( -1.000000000000000000, -4.691083202641510120E-16, 0.000000000000000000 ) ) ;
#586589 = CARTESIAN_POINT ( 'NONE',  ( 7.657784050986642832, 60.86883655000000459, -38.74770863094384055 ) ) ;
#586588 = CARTESIAN_POINT ( 'NONE',  ( -2.276015946949837332, -13.46766030795655844, -0.02539999999999844812 ) ) ;
#586590 =( NAMED_UNIT ( * ) SI_UNIT ( $, .STERADIAN. ) SOLID_ANGLE_UNIT ( ) );
#586591 = CARTESIAN_POINT ( 'NONE',  ( -12.36490544087656218, 18.68580946851102453, -8.265304273034031368 ) ) ;
#586594 = ADVANCED_FACE ( 'NONE', ( #749085 ), #204283, .T. ) ;
#586593 = LINE ( 'NONE', #228801, #236251 ) ;
#586592 =( NAMED_UNIT ( * ) SI_UNIT ( $, .STERADIAN. ) SOLID_ANGLE_UNIT ( ) );
#586595 = STYLED_ITEM ( 'NONE', ( #350548 ), #88639 ) ;
#586596 = CARTESIAN_POINT ( 'NONE',  ( -0.4000000000000000222, 11.00000000000000178, -6.499999999999999112 ) ) ;
#586597 = VECTOR ( 'NONE', #712944, 1000.000000000000114 ) ;
#586599 = ADVANCED_FACE ( 'NONE', ( #391147 ), #633606, .T. ) ;
#586598 = CARTESIAN_POINT ( 'NONE',  ( 11.14400128365491938, -8.928576664158470066, -2.784954133396215337 ) ) ;
#586601 =( NAMED_UNIT ( * ) SI_UNIT ( $, .STERADIAN. ) SOLID_ANGLE_UNIT ( ) );
#586600 = CARTESIAN_POINT ( 'NONE',  ( 4.925489529180257620, 36.20332767762346293, 14.03373598766675734 ) ) ;
#586604 = SURFACE_STYLE_FILL_AREA ( #526904 ) ;
#586603 = SURFACE_STYLE_USAGE ( .BOTH. , #515175 ) ;
#586602 = SURFACE_STYLE_FILL_AREA ( #403946 ) ;
#586606 = CARTESIAN_POINT ( 'NONE',  ( 14.73929392690559226, 15.26967909027965753, 1.989840722912852078 ) ) ;
#586605 = STYLED_ITEM ( 'NONE', ( #47598 ), #560022 ) ;
#586607 = FILL_AREA_STYLE ('',( #296433 ) ) ;
#586608 = DIRECTION ( 'NONE',  ( 1.000000000000000000, -0.000000000000000000, -0.000000000000000000 ) ) ;
#586609 = CARTESIAN_POINT ( 'NONE',  ( 10.94989255904350500, -9.472647369607912538, -28.21776564307479163 ) ) ;
#586612 = CARTESIAN_POINT ( 'NONE',  ( 5.366727929869979263, 34.65519122564736421, 27.17709610588395108 ) ) ;
#586611 = CARTESIAN_POINT ( 'NONE',  ( -11.79835553128446080, 19.37323070581239648, 9.055658354979099656 ) ) ;
#586610 = CARTESIAN_POINT ( 'NONE',  ( 0.000000000000000000, 2.082800000000063712, -153.0032499999999516 ) ) ;
#586613 = EDGE_LOOP ( 'NONE', ( #88556, #503881 ) ) ;
#586614 = CARTESIAN_POINT ( 'NONE',  ( -13.03944113665033022, -16.83290544819598722, 5.406004936025755825 ) ) ;
#586615 = CARTESIAN_POINT ( 'NONE',  ( 7.634999999999999787, -6.060149765737940619, -32.24999981350545397 ) ) ;
#586617 = CARTESIAN_POINT ( 'NONE',  ( -35.54729999999996437, 88.90000000000001990, 0.000000000000000000 ) ) ;
#586616 = B_SPLINE_CURVE_WITH_KNOTS ( 'NONE', 3,
 ( #214872, #684380, #636392, #568726, #139575, #389994, #445692, #576607, #23865, #688358, #755723, #262887, #572665, #457394, #266801, #632473, #79711, #509077, #87627, #91556, #203124, #155272, #27889, #751846, #334359, #449596, #692236, #330446, #270726, #513014, #210928, #318730, #31768, #580494, #218799, #47487, #342148, #461232, #35705, #43550, #775329, #286396, #703954, #107131, #290317, #584428, #159114, #401791, #592246, #711754, #278558, #524736, #166894, #644226, #648152, #532576 ),
 .UNSPECIFIED., .F., .F.,
 ( 4, 2, 2, 2, 2, 2, 2, 2, 2, 2, 2, 2, 2, 2, 2, 2, 2, 2, 2, 2, 2, 2, 2, 2, 2, 2, 2, 4 ),
 ( 0.000000000000000000, 0.03125000000000000000, 0.04687500000000000000, 0.05468750000000000000, 0.05859375000000000000, 0.06250000000000000000, 0.09375000000000000000, 0.1093750000000000000, 0.1250000000000000000, 0.1875000000000000000, 0.2500000000000000000, 0.3750000000000000000, 0.4375000000000000000, 0.4687500000000000000, 0.4843750000000000000, 0.5000000000000000000, 0.6250000000000000000, 0.6875000000000000000, 0.7187500000000000000, 0.7500000000000000000, 0.8125000000000000000, 0.8750000000000000000, 0.9062500000000000000, 0.9218750000000000000, 0.9296875000000000000, 0.9335937500000000000, 0.9375000000000000000, 1.000000000000000000 ),
 .UNSPECIFIED. ) ;
#586618 = ADVANCED_FACE ( 'NONE', ( #100439 ), #593393, .F. ) ;
#586619 = CARTESIAN_POINT ( 'NONE',  ( 6.459690782408897824, -1.694065894508600678E-18, 10.74562215343488703 ) ) ;
#586620 = CARTESIAN_POINT ( 'NONE',  ( -0.1147792858953600864, 36.31126716350280503, -14.99956085075590551 ) ) ;
#586622 = VERTEX_POINT ( 'NONE', #637547 ) ;
#586621 = CARTESIAN_POINT ( 'NONE',  ( -10.39572589237709721, -9.684976962635873932, -27.23550220072941741 ) ) ;
#586624 = CARTESIAN_POINT ( 'NONE',  ( -13.47329634003331300, 27.11917525752682678, -6.593204464526432496 ) ) ;
#586623 = CARTESIAN_POINT ( 'NONE',  ( 5.549049506933042331, 14.48572279861466150, 0.5452243239811485065 ) ) ;
#586626 = COLOUR_RGB ( '',0.2509803921568627416, 0.2509803921568627416, 0.2509803921568627416 ) ;
#586625 = CARTESIAN_POINT ( 'NONE',  ( -1.640716525599276387, 35.47243906656182588, -14.90999829921604380 ) ) ;
#586627 = FILL_AREA_STYLE ('',( #455682 ) ) ;
#586628 = VERTEX_POINT ( 'NONE', #395087 ) ;
#586629 = CARTESIAN_POINT ( 'NONE',  ( -16.41504634690812736, -15.16395131533714036, 13.36890517058869143 ) ) ;
#586630 = B_SPLINE_CURVE_WITH_KNOTS ( 'NONE', 3,
 ( #696814, #406361, #569416, #327215 ),
 .UNSPECIFIED., .F., .F.,
 ( 4, 4 ),
 ( 0.000000000000000000, 1.000000000000000000 ),
 .UNSPECIFIED. ) ;
#586632 = CARTESIAN_POINT ( 'NONE',  ( 11.97717647779588823, -9.332941583223423265, -27.85000000000002984 ) ) ;
#586631 = CARTESIAN_POINT ( 'NONE',  ( -12.55443018545870260, 8.959999999999997300, -2.923316150746160691 ) ) ;
#586633 = CARTESIAN_POINT ( 'NONE',  ( -60.50578309557863577, 8.266365894244685609E-16, -6.750000000000041744 ) ) ;
#586634 = ORIENTED_EDGE ( 'NONE', *, *, #260007, .T. ) ;
#586635 = AXIS2_PLACEMENT_3D ( 'NONE', #200179, #84686, #28307 ) ;
#586637 = CARTESIAN_POINT ( 'NONE',  ( 6.282321481178608558, 0.02540000000000000244, 10.72872355916454268 ) ) ;
#586636 = CARTESIAN_POINT ( 'NONE',  ( -86.78878230315517328, 86.78878230315520170, 2.150000001092527313 ) ) ;
#586638 = CARTESIAN_POINT ( 'NONE',  ( -12.10418351376407209, -17.09686999126948237, 6.556788705817629292 ) ) ;
#586639 = CARTESIAN_POINT ( 'NONE',  ( -11.38062293496970057, -10.17999999999999972, -27.36502577388069923 ) ) ;
#586641 = VERTEX_POINT ( 'NONE', #271864 ) ;
#586640 = CARTESIAN_POINT ( 'NONE',  ( 2.890136090757693399, -13.76944127743108659, 9.757819552369539906E-16 ) ) ;
#586643 = EDGE_LOOP ( 'NONE', ( #597167, #293693, #522811, #720090, #484327 ) ) ;
#586642 = CARTESIAN_POINT ( 'NONE',  ( 5.314585491717816801, -15.48375333915365992, -14.13664926651801323 ) ) ;
#586644 = CARTESIAN_POINT ( 'NONE',  ( -9.969606268303049745, -10.32178942950050704, -27.35987041458921709 ) ) ;
#586646 = EDGE_CURVE ( 'NONE', #397856, #201188, #760833, .T. ) ;
#586645 = CARTESIAN_POINT ( 'NONE',  ( -13.62271311491229042, 30.22903353586159625, -6.278669400790985122 ) ) ;
#586648 = CARTESIAN_POINT ( 'NONE',  ( -0.2183908045978586454, 14.44989999999999952, -20.76810344827579868 ) ) ;
#586647 = CARTESIAN_POINT ( 'NONE',  ( -13.54999999999999893, 10.00000000000000000, -2.600000000000000089 ) ) ;
#586650 = CARTESIAN_POINT ( 'NONE',  ( -9.802346852125388921, 8.504109736069331404, -3.150237369555670242 ) ) ;
#586649 =( GEOMETRIC_REPRESENTATION_CONTEXT ( 3 ) GLOBAL_UNCERTAINTY_ASSIGNED_CONTEXT ( ( #453088 ) ) GLOBAL_UNIT_ASSIGNED_CONTEXT ( ( #263373, #271211, #625109 ) ) REPRESENTATION_CONTEXT ( 'NONE', 'WORKASPACE' ) );
#586652 = EDGE_CURVE ( 'NONE', #481445, #48573, #540051, .T. ) ;
#586651 = SURFACE_STYLE_FILL_AREA ( #523059 ) ;
#586653 = CARTESIAN_POINT ( 'NONE',  ( 9.832864669821470116, -9.461314395355710616, -28.22751842863739924 ) ) ;
#586655 = DIRECTION ( 'NONE',  ( 8.659560562354980929E-17, 0.7071067811865435759, -0.7071067811865514585 ) ) ;
#586654 = CARTESIAN_POINT ( 'NONE',  ( 2.777793571105529738E-14, -12.31110344849999905, -29.75000000000000000 ) ) ;
#586656 = PRESENTATION_LAYER_ASSIGNMENT (  '', '', ( #142378 ) ) ;
#586657 = PLANE ( 'NONE',  #495280 ) ;
#586659 = ORIENTED_EDGE ( 'NONE', *, *, #163758, .F. ) ;
#586658 = EDGE_CURVE ( 'NONE', #446866, #148611, #649324, .T. ) ;
#586660 = ORIENTED_EDGE ( 'NONE', *, *, #716483, .T. ) ;
#586661 = VERTEX_POINT ( 'NONE', #525889 ) ;
#586663 = EDGE_LOOP ( 'NONE', ( #46732, #252534, #188360, #297631 ) ) ;
#586662 = FILL_AREA_STYLE ('',( #765805 ) ) ;
#586664 = ORIENTED_EDGE ( 'NONE', *, *, #675084, .T. ) ;
#586665 = ORIENTED_EDGE ( 'NONE', *, *, #18483, .F. ) ;
#586666 = PRESENTATION_LAYER_ASSIGNMENT (  '', '', ( #752010 ) ) ;
#586667 = ADVANCED_FACE ( 'NONE', ( #529833 ), #219936, .T. ) ;
#586670 = CARTESIAN_POINT ( 'NONE',  ( -12.89728960163640004, 8.959999999999999076, -2.600000000000000089 ) ) ;
#586669 = VECTOR ( 'NONE', #214665, 1000.000000000000000 ) ;
#586668 = SURFACE_STYLE_USAGE ( .BOTH. , #57553 ) ;
#586672 = PLANE ( 'NONE',  #771141 ) ;
#586671 = PRESENTATION_STYLE_ASSIGNMENT (( #773654 ) ) ;
#586673 = CARTESIAN_POINT ( 'NONE',  ( -11.11193760159659938, 8.685358185854690660, -2.105745123743940184 ) ) ;
#586674 = MECHANICAL_DESIGN_GEOMETRIC_PRESENTATION_REPRESENTATION (  '', ( #28063 ), #650438 ) ;
#586678 = CARTESIAN_POINT ( 'NONE',  ( 8.610000000000148646, 1.075000000000200018, -27.79999999999999716 ) ) ;
#586677 = CARTESIAN_POINT ( 'NONE',  ( 8.631605797434119154, 6.471287421379703808, -26.95000000000000284 ) ) ;
#586676 =( NAMED_UNIT ( * ) PLANE_ANGLE_UNIT ( ) SI_UNIT ( $, .RADIAN. ) );
#586675 = CARTESIAN_POINT ( 'NONE',  ( 11.94328133648809853, -7.821238197802458991, -2.934148282295421239 ) ) ;
#586680 = DIRECTION ( 'NONE',  ( -1.000000000000000000, -0.000000000000000000, -0.000000000000000000 ) ) ;
#586679 = CARTESIAN_POINT ( 'NONE',  ( -11.25133874532367884, 9.028223905099157065, -28.21270524072041752 ) ) ;
#586681 = VERTEX_POINT ( 'NONE', #108301 ) ;
#586682 = VECTOR ( 'NONE', #550359, 1000.000000000000000 ) ;
#586683 = CARTESIAN_POINT ( 'NONE',  ( 10.59325596110594780, 14.47808852197012541, 0.8367655868841219480 ) ) ;
#586685 = MECHANICAL_DESIGN_GEOMETRIC_PRESENTATION_REPRESENTATION (  '', ( #574172 ), #599733 ) ;
#586684 = CARTESIAN_POINT ( 'NONE',  ( 6.520428109439029285, 0.04205365027161250130, -13.53980848406206938 ) ) ;
#586686 = CARTESIAN_POINT ( 'NONE',  ( 12.01680767767499525, -9.339999999999951896, -27.52668384925382483 ) ) ;
#586687 = FACE_BOUND ( 'NONE', #657223, .T. ) ;
#586688 = CARTESIAN_POINT ( 'NONE',  ( -13.43660000000001098, -13.64711005238854646, -1.329654053202432795 ) ) ;
#586689 = FILL_AREA_STYLE ('',( #542658 ) ) ;
#586690 = CARTESIAN_POINT ( 'NONE',  ( 24.35549500782004628, 13.69136456511513700, -2.629475372922677856 ) ) ;
#586692 = CARTESIAN_POINT ( 'NONE',  ( -11.37828383867426751, 17.55205366313186133, 9.774300620895946423 ) ) ;
#586691 = CARTESIAN_POINT ( 'NONE',  ( 1.082168217124474419, 35.68489368301234066, -14.96091280470030505 ) ) ;
#586693 = DIRECTION ( 'NONE',  ( 0.000000000000000000, -1.000000000000000000, 0.000000000000000000 ) ) ;
#586694 = DIRECTION ( 'NONE',  ( 0.7071067811865467956, 0.000000000000000000, -0.7071067811865481278 ) ) ;
#586696 = ORIENTED_EDGE ( 'NONE', *, *, #781850, .F. ) ;
#586695 = STYLED_ITEM ( 'NONE', ( #717825 ), #301607 ) ;
#586697 = VERTEX_POINT ( 'NONE', #705104 ) ;
#586699 = LINE ( 'NONE', #642565, #726036 ) ;
#586698 = SURFACE_STYLE_USAGE ( .BOTH. , #344476 ) ;
#586700 = EDGE_CURVE ( 'NONE', #730297, #79966, #133215, .T. ) ;
#586701 = SURFACE_SIDE_STYLE ('',( #721875 ) ) ;
#586702 = CARTESIAN_POINT ( 'NONE',  ( 9.357777090519169505, 34.44185071899681816, 27.03198597721349117 ) ) ;
#586703 = CARTESIAN_POINT ( 'NONE',  ( -58.10127950000000396, -6.473832620000005811, -6.946445339999998581 ) ) ;
#586705 = EDGE_CURVE ( 'NONE', #65835, #196040, #756884, .T. ) ;
#586704 = LINE ( 'NONE', #702288, #608359 ) ;
#586707 = CARTESIAN_POINT ( 'NONE',  ( -2.526108805232082144, 3.569816032758400315, 28.69556263829230858 ) ) ;
#586706 = CARTESIAN_POINT ( 'NONE',  ( 45.10974438664391073, 60.86883655000000459, -28.98984066741333265 ) ) ;
#586708 = ORIENTED_EDGE ( 'NONE', *, *, #397021, .F. ) ;
#586710 = CARTESIAN_POINT ( 'NONE',  ( -10.62028974850300145, 7.963939597079656707, -2.093287196052947774 ) ) ;
#586709 = CARTESIAN_POINT ( 'NONE',  ( 11.43755508741320526, -10.11356995736179520, -27.23965484629939837 ) ) ;
#586712 = EDGE_CURVE ( 'NONE', #234626, #60111, #528914, .T. ) ;
#586711 = CARTESIAN_POINT ( 'NONE',  ( -1.674485387510562084, 3.462864891710368376, 30.03299296066923674 ) ) ;
#586714 = B_SPLINE_CURVE_WITH_KNOTS ( 'NONE', 3,
 ( #746359, #6614, #738560, #559374, #615200, #547596, #440239, #436341, #611230, #428543, #257437, #734631, #189801, #678930, #134097, #18382, #555421, #70329, #2662, #495785, #444133, #376767, #682839, #671027, #126227, #686763, #619114, #66424, #499716, #138011, #742451, #365001, #10532 ),
 .UNSPECIFIED., .F., .F.,
 ( 4, 1, 1, 2, 2, 2, 2, 2, 2, 1, 2, 2, 2, 2, 1, 1, 2, 2, 4 ),
 ( 0.000000000000000000, 0.03124999999999482359, 0.04687499999999231864, 0.05468749999998872430, 0.06249999999998512301, 0.1249999999999873435, 0.2499999999999881761, 0.4999999999999917843, 0.6249999999999934497, 0.6874999999999943379, 0.7187499999999947820, 0.7499999999999951150, 0.8124999999999978906, 0.8750000000000005551, 0.9062500000000015543, 0.9218750000000013323, 0.9296875000000009992, 0.9375000000000006661, 1.000000000000000000 ),
 .UNSPECIFIED. ) ;
#586713 = FILL_AREA_STYLE_COLOUR ( '', #783840 ) ;
#586716 = MECHANICAL_DESIGN_GEOMETRIC_PRESENTATION_REPRESENTATION (  '', ( #282156 ), #421756 ) ;
#586715 = VECTOR ( 'NONE', #435680, 1000.000000000000341 ) ;
#586717 = CARTESIAN_POINT ( 'NONE',  ( 1.837290845649761622E-15, 11.85227499999999701, -0.2539999999999991154 ) ) ;
#586718 = ORIENTED_EDGE ( 'NONE', *, *, #676227, .F. ) ;
#586719 = CARTESIAN_POINT ( 'NONE',  ( -10.34474267983619988, 8.567319218682881043, -28.73431005821449702 ) ) ;
#586720 = EDGE_CURVE ( 'NONE', #22947, #537795, #577742, .T. ) ;
#586721 = CYLINDRICAL_SURFACE ( 'NONE', #131345, 1.900000000000000133 ) ;
#586723 = CARTESIAN_POINT ( 'NONE',  ( 2.509594249094468488, 35.57809399924316551, 14.78857453330018146 ) ) ;
#586722 = CARTESIAN_POINT ( 'NONE',  ( 11.02020626830280570, 8.820957051631369339, -2.109155325978609774 ) ) ;
#586724 = CARTESIAN_POINT ( 'NONE',  ( -12.08738690341937350, 8.672054758925227702, -2.088883710310140529 ) ) ;
#586725 = VERTEX_POINT ( 'NONE', #36838 ) ;
#586726 = CARTESIAN_POINT ( 'NONE',  ( 5.882248915294042035, 14.47381061827240778, 1.000132138120376490 ) ) ;
#586727 = CARTESIAN_POINT ( 'NONE',  ( -11.28693665648929922, -8.685357622687199353, -3.094253900821289704 ) ) ;
#586728 = FILL_AREA_STYLE ('',( #519255 ) ) ;
#586729 = VERTEX_POINT ( 'NONE', #645386 ) ;
#586730 = DIRECTION ( 'NONE',  ( -0.000000000000000000, 1.000000000000000000, -0.000000000000000000 ) ) ;
#586731 = DIRECTION ( 'NONE',  ( -1.000000000000000000, 0.000000000000000000, -0.000000000000000000 ) ) ;
#586733 = CARTESIAN_POINT ( 'NONE',  ( 12.66335626830279892, 8.680822618447249894, -3.084498356001769803 ) ) ;
#586732 = LINE ( 'NONE', #53745, #410899 ) ;
#586734 = CARTESIAN_POINT ( 'NONE',  ( -12.02298149563255514, 19.46775774411180038, -8.755229579737294543 ) ) ;
#586735 = ORIENTED_EDGE ( 'NONE', *, *, #699015, .T. ) ;
#586737 = FACE_BOUND ( 'NONE', #735350, .T. ) ;
#586736 = CARTESIAN_POINT ( 'NONE',  ( 11.53494800315479907, 8.401134127352523961, -3.268295602259240429 ) ) ;
#586739 = CARTESIAN_POINT ( 'NONE',  ( -12.38055657253234010, -8.689659056255129244, -2.098295797693659814 ) ) ;
#586738 = CARTESIAN_POINT ( 'NONE',  ( 9.905687601596358860, 8.832587388547588958, -28.22227050407840210 ) ) ;
#586741 = CARTESIAN_POINT ( 'NONE',  ( -11.38963842074680244, 8.119999999999990337, -2.115025773880678361 ) ) ;
#586740 = CARTESIAN_POINT ( 'NONE',  ( -56.50000000000000711, 7.785585139999997573, -7.785585140000000237 ) ) ;
#586742 = FACE_OUTER_BOUND ( 'NONE', #371428, .T. ) ;
#586743 = CARTESIAN_POINT ( 'NONE',  ( 0.8805198562989959843, -2.125762979015804799, -147.7198515624999686 ) ) ;
#586744 = ADVANCED_FACE ( 'NONE', ( #104324 ), #296071, .T. ) ;
#586746 = CARTESIAN_POINT ( 'NONE',  ( -114.2999999999999829, -3.469446951953614189E-15, -92.40000000000000568 ) ) ;
#586745 = CARTESIAN_POINT ( 'NONE',  ( 12.57182601316930537, 9.299116895119993842, -2.078858168144431140 ) ) ;
#586747 = SURFACE_STYLE_FILL_AREA ( #777693 ) ;
#586748 = CARTESIAN_POINT ( 'NONE',  ( -12.68693760159659867, 8.114641814145290510, -3.094254876256000042 ) ) ;
#586749 = CARTESIAN_POINT ( 'NONE',  ( 9.998972934969451387, -8.295890263930647990, -2.049762630444309952 ) ) ;
#586750 = CARTESIAN_POINT ( 'NONE',  ( -11.17925981112949607, -8.294578031952667629, -3.157172735056308355 ) ) ;
#586751 = PRESENTATION_STYLE_ASSIGNMENT (( #149722 ) ) ;
#586752 = CARTESIAN_POINT ( 'NONE',  ( 12.04211065329380226, 29.37598953796297607, -8.943857009620039378 ) ) ;
#586753 = CARTESIAN_POINT ( 'NONE',  ( 11.75388197480025454, 19.01792399263277034, -9.319134102340900228 ) ) ;
#586755 = ADVANCED_FACE ( 'NONE', ( #474114 ), #780379, .T. ) ;
#586754 = DIRECTION ( 'NONE',  ( 0.000000000000000000, 1.000000000000000000, -2.055781422646437372E-24 ) ) ;
#586756 = CARTESIAN_POINT ( 'NONE',  ( 11.40431174942139769, 8.120001373032010861, -27.36502815204189076 ) ) ;
#586759 = CARTESIAN_POINT ( 'NONE',  ( 11.72540192247729429, 8.400000000000027001, -27.20356919407162977 ) ) ;
#586758 = CARTESIAN_POINT ( 'NONE',  ( -9.795006268303028563, -7.978210570499490117, -3.090129585410800850 ) ) ;
#586757 = STYLED_ITEM ( 'NONE', ( #591963 ), #753570 ) ;
#586760 = CARTESIAN_POINT ( 'NONE',  ( -10.37833960163640334, -8.186430042638166427, -1.989654846299413471 ) ) ;
#586761 = CARTESIAN_POINT ( 'NONE',  ( -10.93544719171340951, 18.87823210835098564, -10.26723187084439637 ) ) ;
#586764 = FILL_AREA_STYLE_COLOUR ( '', #600661 ) ;
#586763 = CARTESIAN_POINT ( 'NONE',  ( 12.10568259174526773, -9.274503532903175085, -27.74950468053372177 ) ) ;
#586762 = CARTESIAN_POINT ( 'NONE',  ( -60.50578309557863577, 0.000000000000000000, 0.000000000000000000 ) ) ;
#586765 = ORIENTED_EDGE ( 'NONE', *, *, #636075, .F. ) ;
#586766 = CARTESIAN_POINT ( 'NONE',  ( 9.745214827184097928, -10.33620007304499566, -28.35687510403209544 ) ) ;
#586767 = VECTOR ( 'NONE', #248454, 1000.000000000000114 ) ;
#586769 = STYLED_ITEM ( 'NONE', ( #676960 ), #325791 ) ;
#586768 = DIRECTION ( 'NONE',  ( -1.000000000000000000, 0.000000000000000000, 0.000000000000000000 ) ) ;
#586771 = VERTEX_POINT ( 'NONE', #485807 ) ;
#586770 = CARTESIAN_POINT ( 'NONE',  ( -11.21471691034111018, -8.649327694817358747, -3.110811226872011837 ) ) ;
#586772 = ORIENTED_EDGE ( 'NONE', *, *, #179882, .T. ) ;
#586773 = CARTESIAN_POINT ( 'NONE',  ( -10.18151351879209621, -10.11356995736180941, -28.46034515370059026 ) ) ;
#586775 = ORIENTED_EDGE ( 'NONE', *, *, #567395, .T. ) ;
#586774 = VECTOR ( 'NONE', #140079, 1000.000000000000000 ) ;
#586777 = ADVANCED_FACE ( 'NONE', ( #478011 ), #4443, .F. ) ;
#586776 =( NAMED_UNIT ( * ) SI_UNIT ( $, .STERADIAN. ) SOLID_ANGLE_UNIT ( ) );
#586778 = CARTESIAN_POINT ( 'NONE',  ( -91.45270000000002142, 88.90000000000001990, 1.400000000000053202 ) ) ;
#586779 = ORIENTED_EDGE ( 'NONE', *, *, #584364, .T. ) ;
#586781 = CARTESIAN_POINT ( 'NONE',  ( 10.88151351879180417, 8.614605431199121810, -3.209981837625651924 ) ) ;
#586780 = DIRECTION ( 'NONE',  ( 0.000000000000000000, 0.000000000000000000, 1.000000000000000000 ) ) ;
#586782 = LINE ( 'NONE', #41995, #233476 ) ;
#586783 = B_SPLINE_CURVE_WITH_KNOTS ( 'NONE', 3,
 ( #476699, #114853, #174554, #417301 ),
 .UNSPECIFIED., .F., .F.,
 ( 4, 4 ),
 ( 3.432892970584280049E-07, 0.0003657684566197017244 ),
 .UNSPECIFIED. ) ;
#586785 = CARTESIAN_POINT ( 'NONE',  ( 4.286702622606643587, 4.652970375837624850, 26.98400716828840729 ) ) ;
#586784 = B_SPLINE_CURVE_WITH_KNOTS ( 'NONE', 3,
 ( #166491, #282053, #487162, #524315, #651677, #158711, #587885, #98856, #583995, #368126, #51010, #767083, #655651, #643816, #110660, #353547, #244849, #47059, #293827 ),
 .UNSPECIFIED., .F., .F.,
 ( 4, 1, 2, 2, 2, 2, 1, 1, 2, 2, 4 ),
 ( 0.000000000000000000, 0.06249999999999586442, 0.09374999999999379663, 0.1249999999999917288, 0.1874999999999875933, 0.2499999999999834577, 0.3749999999999805156, 0.4374999999999767963, 0.4687499999999772959, 0.4999999999999777955, 1.000000000000000000 ),
 .UNSPECIFIED. ) ;
#586786 = ORIENTED_EDGE ( 'NONE', *, *, #47606, .F. ) ;
#586787 = ORIENTED_EDGE ( 'NONE', *, *, #500088, .T. ) ;
#586788 = CARTESIAN_POINT ( 'NONE',  ( 2.871959721109010655, 35.08746545708309128, -14.72249486244740346 ) ) ;
#586789 = B_SPLINE_CURVE_WITH_KNOTS ( 'NONE', 3,
 ( #357386, #361293, #786594, #595693 ),
 .UNSPECIFIED., .F., .F.,
 ( 4, 4 ),
 ( 0.000000000000000000, 0.5000000000000000000 ),
 .UNSPECIFIED. ) ;
#586790 = LINE ( 'NONE', #765951, #292006 ) ;
#586791 = SURFACE_STYLE_FILL_AREA ( #273102 ) ;
#586792 = CARTESIAN_POINT ( 'NONE',  ( 11.87439734645744593, 19.47886134103850608, 9.165079799890049728 ) ) ;
#586793 =( NAMED_UNIT ( * ) PLANE_ANGLE_UNIT ( ) SI_UNIT ( $, .RADIAN. ) );
#586795 = B_SPLINE_CURVE_WITH_KNOTS ( 'NONE', 3,
 ( #525879, #223819, #466284, #104312, #238572, #480948 ),
 .UNSPECIFIED., .F., .F.,
 ( 4, 2, 4 ),
 ( 0.000000000000000000, 0.0002638663339532376466, 0.0005277326679064752932 ),
 .UNSPECIFIED. ) ;
#586794 = VECTOR ( 'NONE', #470240, 1000.000000000000114 ) ;
#586796 = AXIS2_PLACEMENT_3D ( 'NONE', #173553, #557798, #577389 ) ;
#586797 = CARTESIAN_POINT ( 'NONE',  ( -10.30425981112950140, -8.505421968047318870, -2.042827264943679832 ) ) ;
#586798 = CARTESIAN_POINT ( 'NONE',  ( 1.834285100387821332, 35.73502360659782795, 14.75945565976387819 ) ) ;
#586799 = CARTESIAN_POINT ( 'NONE',  ( -104.6798612036964755, 6.978084817227269809, 152.2999999999999545 ) ) ;
#586800 = CARTESIAN_POINT ( 'NONE',  ( -12.15614255904378993, -8.118094945536071805, -2.111726122758001090 ) ) ;
#586802 = CARTESIAN_POINT ( 'NONE',  ( 12.75000000000002487, -8.796709860660048008, -3.278092446743387178 ) ) ;
#586801 = FILL_AREA_STYLE_COLOUR ( '', #99148 ) ;
#586803 = CARTESIAN_POINT ( 'NONE',  ( 6.760000000000140119, 1.175000000000209877, -31.50000000000000000 ) ) ;
#586804 = CARTESIAN_POINT ( 'NONE',  ( -22.74999999999997868, 35.29999999999999005, 158.2500000000000284 ) ) ;
#586806 = ADVANCED_FACE ( 'NONE', ( #422469 ), #489714, .F. ) ;
#586805 = SURFACE_SIDE_STYLE ('',( #471456 ) ) ;
#586807 = MECHANICAL_DESIGN_GEOMETRIC_PRESENTATION_REPRESENTATION (  '', ( #510696 ), #104254 ) ;
#586808 = CARTESIAN_POINT ( 'NONE',  ( -13.43660000000000387, 13.40774238987734357, 3.536727626613722197 ) ) ;
#586809 = PRESENTATION_LAYER_ASSIGNMENT (  '', '', ( #142538 ) ) ;
#586811 = CARTESIAN_POINT ( 'NONE',  ( 12.30074018020001958, 8.882278758482099690, -2.017848001602235541 ) ) ;
#586810 = MECHANICAL_DESIGN_GEOMETRIC_PRESENTATION_REPRESENTATION (  '', ( #282260 ), #91886 ) ;
#586812 = CARTESIAN_POINT ( 'NONE',  ( -2.587254396902996412, 14.72068255129096848, 1.122860875990552731 ) ) ;
#586814 = CARTESIAN_POINT ( 'NONE',  ( 12.58749999999990443, -9.899999999999948841, -26.81076951545858478 ) ) ;
#586813 = CARTESIAN_POINT ( 'NONE',  ( 0.5079999999998141558, 58.83683655000000812, -0.5080000000001784199 ) ) ;
#586815 = CARTESIAN_POINT ( 'NONE',  ( 9.983426477795950049, 8.183738139477465978, -27.23196186331307089 ) ) ;
#586817 =( GEOMETRIC_REPRESENTATION_CONTEXT ( 3 ) GLOBAL_UNCERTAINTY_ASSIGNED_CONTEXT ( ( #600881 ) ) GLOBAL_UNIT_ASSIGNED_CONTEXT ( ( #317768, #542917, #352565 ) ) REPRESENTATION_CONTEXT ( 'NONE', 'WORKASPACE' ) );
#586816 = CARTESIAN_POINT ( 'NONE',  ( 6.872435799310860460, 4.525631328188087998, 26.96510607044998764 ) ) ;
#586818 = PRESENTATION_STYLE_ASSIGNMENT (( #710237 ) ) ;
#586819 = CARTESIAN_POINT ( 'NONE',  ( 14.81408320538884205, 29.64992510688908922, 1.322600378831472412 ) ) ;
#586820 = CARTESIAN_POINT ( 'NONE',  ( 13.05688626341761704, 19.48668824255127774, -7.122072388894358674 ) ) ;
#586821 = EDGE_CURVE ( 'NONE', #455731, #375243, #505402, .T. ) ;
#586822 = FACE_OUTER_BOUND ( 'NONE', #271663, .T. ) ;
#586823 = LINE ( 'NONE', #101676, #659372 ) ;
#586824 = EDGE_CURVE ( 'NONE', #151976, #456392, #770878, .T. ) ;
#586825 = PRESENTATION_STYLE_ASSIGNMENT (( #105586 ) ) ;
#586826 = EDGE_CURVE ( 'NONE', #320039, #67149, #113345, .T. ) ;
#586827 = DIRECTION ( 'NONE',  ( -0.000000000000000000, -4.907343444090899293E-15, 1.000000000000000000 ) ) ;
#586828 = DIRECTION ( 'NONE',  ( -0.000000000000000000, -0.000000000000000000, 1.000000000000000000 ) ) ;
#586829 = B_SPLINE_CURVE_WITH_KNOTS ( 'NONE', 3,
 ( #31913, #763725, #215019, #771540, #520984, #274801, #696278, #155405, #334498, #99428 ),
 .UNSPECIFIED., .F., .F.,
 ( 4, 1, 1, 1, 1, 1, 1, 4 ),
 ( 0.000000000000000000, 0.08415937194400660570, 0.1721408708481101946, 0.2687130121853594233, 0.3775206538524537025, 0.5011309987168406366, 0.7199356071633383758, 1.000000000000000000 ),
 .UNSPECIFIED. ) ;
#586830 = PLANE ( 'NONE',  #409063 ) ;
#586831 = CARTESIAN_POINT ( 'NONE',  ( -12.51971973529370175, -8.488678008494169092, -3.351970734843980448 ) ) ;
#586832 = CARTESIAN_POINT ( 'NONE',  ( 14.87219176786657826, 26.17414790095362775, -0.1550517892536385223 ) ) ;
#586833 = CARTESIAN_POINT ( 'NONE',  ( -12.26884314446289714, -8.683529208388257814, -3.091086994358259510 ) ) ;
#586836 = EDGE_LOOP ( 'NONE', ( #82793, #183724, #43266, #751647 ) ) ;
#586835 = CIRCLE ( 'NONE', #510734, 0.1999999999999987899 ) ;
#586834 = CARTESIAN_POINT ( 'NONE',  ( 11.42235426826302458, 8.505150221526287524, -2.039053828027900472 ) ) ;
#586837 = LINE ( 'NONE', #42054, #513597 ) ;
#586839 = CARTESIAN_POINT ( 'NONE',  ( -12.97280922571049366, 8.681905054463955551, -28.33827387724202040 ) ) ;
#586838 = CARTESIAN_POINT ( 'NONE',  ( 13.65000000000000036, 8.399307606855471064, -2.192000587510553711 ) ) ;
#586840 = DIRECTION ( 'NONE',  ( 0.000000000000000000, 0.000000000000000000, 1.000000000000000000 ) ) ;
#586841 = ORIENTED_EDGE ( 'NONE', *, *, #341493, .T. ) ;
#586842 = AXIS2_PLACEMENT_3D ( 'NONE', #516860, #360695, #767428 ) ;
#586843 = DIRECTION ( 'NONE',  ( -2.891205793294679017E-15, -1.445602896647339508E-15, 1.000000000000000000 ) ) ;
#586844 = DIRECTION ( 'NONE',  ( 0.000000000000000000, 0.000000000000000000, -1.000000000000000000 ) ) ;
#586845 = FILL_AREA_STYLE_COLOUR ( '', #46520 ) ;
#586846 = CARTESIAN_POINT ( 'NONE',  ( 0.1176765263109485343, 15.03532417144224098, -5.694163731485026104E-17 ) ) ;
#586847 = CARTESIAN_POINT ( 'NONE',  ( 12.45381240120198285, -7.684137057845260799, -2.849553719656713557 ) ) ;
#586849 = CARTESIAN_POINT ( 'NONE',  ( 10.38667088607595268, 18.91300000000000026, -0.8381999999999977247 ) ) ;
#586848 = CARTESIAN_POINT ( 'NONE',  ( 2.420505085122717226, 19.04999999999999716, -14.26951327058130126 ) ) ;
#586850 = VERTEX_POINT ( 'NONE', #612998 ) ;
#586851 = ORIENTED_EDGE ( 'NONE', *, *, #324269, .F. ) ;
#586853 = CARTESIAN_POINT ( 'NONE',  ( 11.51784423603751861, 17.56273135364182636, -9.609415461927335755 ) ) ;
#586852 = CARTESIAN_POINT ( 'NONE',  ( -13.73851741577565022, 20.81185820208744630, -6.021094001735859180 ) ) ;
#586854 = CARTESIAN_POINT ( 'NONE',  ( -14.49908477547529806, 26.56836358826479838, 3.314015767343571284 ) ) ;
#586856 = CARTESIAN_POINT ( 'NONE',  ( -10.97188960163639848, 7.839999999999999858, -27.85000000000000142 ) ) ;
#586855 = SURFACE_STYLE_USAGE ( .BOTH. , #173277 ) ;
#586857 = CARTESIAN_POINT ( 'NONE',  ( 12.50927898182319886, 8.116226023978329707, -27.35848905566460232 ) ) ;
#586858 = CARTESIAN_POINT ( 'NONE',  ( -11.52625626830300654, -9.339999999999964331, -28.17331615074622420 ) ) ;
#586859 = CARTESIAN_POINT ( 'NONE',  ( 10.18777351647496943, 34.22953821647219286, 26.86540310019582023 ) ) ;
#586860 = STYLED_ITEM ( 'NONE', ( #254087 ), #452249 ) ;
#586861 = CARTESIAN_POINT ( 'NONE',  ( -10.02235426826329956, -8.506102019337701492, -2.039233080121869879 ) ) ;
#586864 = VERTEX_POINT ( 'NONE', #382415 ) ;
#586863 = CARTESIAN_POINT ( 'NONE',  ( -12.79384314446289217, -8.116470791611734015, -2.108913005641740668 ) ) ;
#586862 = CARTESIAN_POINT ( 'NONE',  ( -10.09513990586570564, -9.463660256830291218, -28.35703740411721796 ) ) ;
#586866 =( GEOMETRIC_REPRESENTATION_CONTEXT ( 3 ) GLOBAL_UNCERTAINTY_ASSIGNED_CONTEXT ( ( #655716 ) ) GLOBAL_UNIT_ASSIGNED_CONTEXT ( ( #785559, #538935, #471466 ) ) REPRESENTATION_CONTEXT ( 'NONE', 'WORKASPACE' ) );
#586865 = SHAPE_DEFINITION_REPRESENTATION ( #233020, #18508 ) ;
#586867 = CARTESIAN_POINT ( 'NONE',  ( 14.63325578736528598, 14.74128159330604326, 2.659718898025007938 ) ) ;
#586868 = CARTESIAN_POINT ( 'NONE',  ( 13.75700821676981001, 19.06960890118640606, -5.978689364657053140 ) ) ;
#586869 = VERTEX_POINT ( 'NONE', #684588 ) ;
#586871 = CARTESIAN_POINT ( 'NONE',  ( -13.59778948867652559, 2.751946349728389141, -6.398634036814418558 ) ) ;
#586870 = CARTESIAN_POINT ( 'NONE',  ( -11.35005508741338964, 7.871425591818590917, -27.66504299143950263 ) ) ;
#586872 = CARTESIAN_POINT ( 'NONE',  ( 8.840716871269467703, 60.86883655000000459, -37.73970595492061619 ) ) ;
#586873 = EDGE_CURVE ( 'NONE', #747292, #541691, #303777, .T. ) ;
#586874 = CARTESIAN_POINT ( 'NONE',  ( 4.561205367497687568, -15.42509455180399236, -13.88424070517835318 ) ) ;
#586876 = EDGE_CURVE ( 'NONE', #631589, #726649, #161194, .T. ) ;
#586875 = CARTESIAN_POINT ( 'NONE',  ( -13.61724094047727895, 18.70773797469674449, 6.290583416766041047 ) ) ;
#586878 = AXIS2_PLACEMENT_3D ( 'NONE', #613941, #200321, #498498 ) ;
#586877 =( NAMED_UNIT ( * ) PLANE_ANGLE_UNIT ( ) SI_UNIT ( $, .RADIAN. ) );
#586879 = CARTESIAN_POINT ( 'NONE',  ( 4.969205774620280458, 14.44994999999999941, -6.546312824852809520 ) ) ;
#586881 = CARTESIAN_POINT ( 'NONE',  ( -11.28270626830300216, 7.975535327887929071, -28.21528036099519809 ) ) ;
#586880 = CARTESIAN_POINT ( 'NONE',  ( 24.82735640647472763, 12.81584894370077521, -3.913110094089310209 ) ) ;
#586882 = CARTESIAN_POINT ( 'NONE',  ( -110.9318765310742094, 5.173980793319290505, 152.2999999999999545 ) ) ;
#586883 = AXIS2_PLACEMENT_3D ( 'NONE', #266945, #696279, #155408 ) ;
#586884 = PRESENTATION_STYLE_ASSIGNMENT (( #42110 ) ) ;
#586886 = LINE ( 'NONE', #579054, #19561 ) ;
#586885 = DIRECTION ( 'NONE',  ( -0.000000000000000000, -0.000000000000000000, 1.000000000000000000 ) ) ;
#586888 = CARTESIAN_POINT ( 'NONE',  ( 11.20354816051739988, 8.620866680115199188, -28.48119789640568911 ) ) ;
#586887 = CARTESIAN_POINT ( 'NONE',  ( 7.685000000000123954, -4.934999999999798881, -28.85000000000002984 ) ) ;
#586889 = CARTESIAN_POINT ( 'NONE',  ( 10.65208333333319857, -10.06731921868279933, -28.73431005821449702 ) ) ;
#586891 = MECHANICAL_DESIGN_GEOMETRIC_PRESENTATION_REPRESENTATION (  '', ( #599949 ), #372018 ) ;
#586890 = CARTESIAN_POINT ( 'NONE',  ( 14.85975611117250672, 14.61070119356819674, 2.046397884598730510 ) ) ;
#586892 = VECTOR ( 'NONE', #455314, 1000.000000000000000 ) ;
#586895 = ORIENTED_EDGE ( 'NONE', *, *, #708427, .F. ) ;
#586894 = ADVANCED_FACE ( 'NONE', ( #139782, #76031, #318949, #509284, #752047, #311107 ), #143671, .F. ) ;
#586893 = CARTESIAN_POINT ( 'NONE',  ( 60.44730000000998871, 88.90000000001873559, 7.500000000000000000 ) ) ;
#586897 = B_SPLINE_CURVE_WITH_KNOTS ( 'NONE', 3,
 ( #473179, #171029, #413785, #294450 ),
 .UNSPECIFIED., .F., .F.,
 ( 4, 4 ),
 ( 0.000000000000000000, 1.000000000000000000 ),
 .UNSPECIFIED. ) ;
#586896 = PRESENTATION_STYLE_ASSIGNMENT (( #344682 ) ) ;
#586899 = EDGE_CURVE ( 'NONE', #720773, #558281, #580545, .T. ) ;
#586898 = DIRECTION ( 'NONE',  ( 2.213222056367703888E-15, -1.000000000000000000, 0.000000000000000000 ) ) ;
#586900 = PLANE ( 'NONE',  #156738 ) ;
#586901 = CARTESIAN_POINT ( 'NONE',  ( -0.8805198562989964284, -2.125762979015803911, -143.8999296874999914 ) ) ;
#586902 = ORIENTED_EDGE ( 'NONE', *, *, #52587, .T. ) ;
#586903 = DIRECTION ( 'NONE',  ( 5.536293934372442818E-17, -0.9996573249755572599, -0.02617694830787311439 ) ) ;
#586904 = VERTEX_POINT ( 'NONE', #282695 ) ;
#586905 = CARTESIAN_POINT ( 'NONE',  ( -59.34841995170700812, -4.865375911585004154, -2.820119319999998986 ) ) ;
#586906 = CARTESIAN_POINT ( 'NONE',  ( -5.057610544231029515, -6.351040541727710043, -36.76510000000000389 ) ) ;
#586908 = ORIENTED_EDGE ( 'NONE', *, *, #95502, .F. ) ;
#586907 =( LENGTH_UNIT ( ) NAMED_UNIT ( * ) SI_UNIT ( .MILLI., .METRE. ) );
#586910 = ORIENTED_EDGE ( 'NONE', *, *, #56425, .F. ) ;
#586909 = PRESENTATION_STYLE_ASSIGNMENT (( #113606 ) ) ;
#586911 = CYLINDRICAL_SURFACE ( 'NONE', #534799, 27.94000000000000483 ) ;
#586914 = EDGE_CURVE ( 'NONE', #270791, #262620, #123120, .T. ) ;
#586913 = FILL_AREA_STYLE ('',( #50028 ) ) ;
#586912 = VECTOR ( 'NONE', #512888, 1000.000000000000114 ) ;
#586915 = CONICAL_SURFACE ( 'NONE', #244274, 3.052700000000019287, 0.7853981633974396193 ) ;
#586916 = DIRECTION ( 'NONE',  ( 0.8191520442889883569, 0.5735764363510511554, 0.000000000000000000 ) ) ;
#586917 = ORIENTED_EDGE ( 'NONE', *, *, #37304, .T. ) ;
#586918 = FILL_AREA_STYLE ('',( #642802 ) ) ;
#586922 = ORIENTED_EDGE ( 'NONE', *, *, #111417, .F. ) ;
#586921 = SURFACE_STYLE_USAGE ( .BOTH. , #340738 ) ;
#586920 = AXIS2_PLACEMENT_3D ( 'NONE', #632452, #314834, #151265 ) ;
#586919 = B_SPLINE_SURFACE_WITH_KNOTS ( 'NONE', 1, 3, ( 
 ( #392645, #459979, #273362, #38333, #575322, #30492, #702659, #583137, #26576, #42274, #146114, #161736, #515654, #635080, #333079, #511713, #34414, #523460, #94140, #213591, #646874, #336957, #285135, #456117, #631173, #579207, #400490, #277266, #404396, #754449, #519579, #209654, #642935, #98004, #766214, #463856, #527359, #770101, #448334, #690967, #388709, #86343, #329137, #46199, #356585, #535277 ),
 ( #360484, #483401, #590944, #602740, #546923, #781876, #225318, #348752, #778005, #467759, #606644, #241057, #304732, #479521, #233220, #229260, #423968, #57946, #237153, #598810, #475584, #710478, #718334, #726126, #61848, #654791, #594873, #54067, #109798, #662586, #714415, #165616, #181277, #50163, #169552, #471695, #289043, #296891, #117690, #173479, #292961, #666466, #416211, #121589, #658692, #408350 ) ),
 .UNSPECIFIED., .F., .F., .F.,
 ( 2, 2 ),
 ( 4, 2, 2, 2, 2, 2, 2, 2, 2, 2, 2, 2, 2, 2, 2, 2, 2, 2, 2, 2, 2, 2, 4 ),
 ( 0.000000000000000000, 1.000000000000000000 ),
 ( 0.000000000000000000, 0.1250000000000000000, 0.1875000000000000000, 0.2187500000000000000, 0.2343750000000000000, 0.2421875000000000000, 0.2500000000000000000, 0.3750000000000000000, 0.4375000000000000000, 0.4687500000000000000, 0.4843750000000000000, 0.5000000000000000000, 0.6250000000000000000, 0.6875000000000000000, 0.7187500000000000000, 0.7343750000000000000, 0.7421875000000000000, 0.7500000000000000000, 0.8125000000000000000, 0.8437500000000000000, 0.8593750000000000000, 0.8750000000000000000, 1.000000000000000000 ),
 .UNSPECIFIED. ) ;
#586924 = VERTEX_POINT ( 'NONE', #461441 ) ;
#586923 = SURFACE_STYLE_FILL_AREA ( #658579 ) ;
#586925 = CARTESIAN_POINT ( 'NONE',  ( -11.36960626830299503, 7.978210570499477683, -2.109870414589173127 ) ) ;
#586926 = DIRECTION ( 'NONE',  ( -1.000000000000000000, 0.000000000000000000, 0.000000000000000000 ) ) ;
#586927 = CARTESIAN_POINT ( 'NONE',  ( 14.34999999999999964, -9.652888590424129944, -27.66183230774730006 ) ) ;
#586930 = FACE_OUTER_BOUND ( 'NONE', #10276, .T. ) ;
#586929 = CARTESIAN_POINT ( 'NONE',  ( -14.34988496425016713, -10.07914950093689122, -27.08670887429397567 ) ) ;
#586928 = DIRECTION ( 'NONE',  ( 0.3746065934159124589, 0.000000000000000000, 0.9271838545667872022 ) ) ;
#586931 = SURFACE_STYLE_USAGE ( .BOTH. , #117578 ) ;
#586932 = CARTESIAN_POINT ( 'NONE',  ( -13.15000000000001457, 7.002780320189792462, -27.04199495526144759 ) ) ;
#586933 = CARTESIAN_POINT ( 'NONE',  ( 11.54364255904349434, -10.46381010892779884, -28.17551591816130241 ) ) ;
#586935 =( GEOMETRIC_REPRESENTATION_CONTEXT ( 3 ) GLOBAL_UNCERTAINTY_ASSIGNED_CONTEXT ( ( #102735 ) ) GLOBAL_UNIT_ASSIGNED_CONTEXT ( ( #468087, #606980, #662887 ) ) REPRESENTATION_CONTEXT ( 'NONE', 'WORKASPACE' ) );
#586934 = SURFACE_STYLE_FILL_AREA ( #157759 ) ;
#586936 =( NAMED_UNIT ( * ) PLANE_ANGLE_UNIT ( ) SI_UNIT ( $, .RADIAN. ) );
#586938 = VERTEX_POINT ( 'NONE', #700266 ) ;
#586937 = CARTESIAN_POINT ( 'NONE',  ( -1.314062253605485786, 36.34141571439405993, -14.81637282133041822 ) ) ;
#586941 = CARTESIAN_POINT ( 'NONE',  ( -58.89140998111217584, 2.707109898815791116, -0.3981459339170416167 ) ) ;
#586940 = PRESENTATION_STYLE_ASSIGNMENT (( #463752 ) ) ;
#586939 = DIRECTION ( 'NONE',  ( 1.000000000000000000, -1.200748232950198139E-17, 6.011982223193870285E-17 ) ) ;
#586942 = PRESENTATION_STYLE_ASSIGNMENT (( #153862 ) ) ;
#586943 = CARTESIAN_POINT ( 'NONE',  ( -11.75938960163640701, -9.899999999999961275, -27.20336769850759495 ) ) ;
#586944 = STYLED_ITEM ( 'NONE', ( #306696 ), #390523 ) ;
#586946 = CARTESIAN_POINT ( 'NONE',  ( 10.99938149385079988, 8.507666696464939449, -27.28096349978110169 ) ) ;
#586945 = CARTESIAN_POINT ( 'NONE',  ( 4.434364995564475720, 35.79190426927830515, 14.32956409539181664 ) ) ;
#586947 = VECTOR ( 'NONE', #649904, 1000.000000000000114 ) ;
#586949 = LINE ( 'NONE', #412206, #762006 ) ;
#586948 = CARTESIAN_POINT ( 'NONE',  ( -5.350477848101266254, 19.04999999999999716, -11.23387341772152048 ) ) ;
#586950 = CARTESIAN_POINT ( 'NONE',  ( -0.4000000000000000222, 10.99999999999999822, 5.500000000000001776 ) ) ;
#586951 = CARTESIAN_POINT ( 'NONE',  ( 11.84728960163609912, 7.840000806387029897, -2.600950343531700071 ) ) ;
#586952 = CARTESIAN_POINT ( 'NONE',  ( 11.10222434434170680, 7.764640613137675729, -27.72978443171022178 ) ) ;
#586953 = CARTESIAN_POINT ( 'NONE',  ( -12.03024781484439387, 7.848994055095808164, -2.743456282599813889 ) ) ;
#586956 = EDGE_CURVE ( 'NONE', #455791, #707421, #39842, .T. ) ;
#586955 = CARTESIAN_POINT ( 'NONE',  ( -4.780409511643759934, 36.34169585660372093, -14.21786507018654611 ) ) ;
#586954 = LINE ( 'NONE', #511613, #293875 ) ;
#586957 = CARTESIAN_POINT ( 'NONE',  ( 9.802346852125140231, -10.00410973606929943, -28.40023736955570044 ) ) ;
#586958 = CARTESIAN_POINT ( 'NONE',  ( 4.975766750665061799, 36.15279800464886506, 14.01598642905146441 ) ) ;
#586961 = CARTESIAN_POINT ( 'NONE',  ( 6.124608147329347219, 35.90135338767074558, 13.55342410213990512 ) ) ;
#586960 = FILL_AREA_STYLE ('',( #650727 ) ) ;
#586959 = VECTOR ( 'NONE', #612908, 1000.000000000000000 ) ;
#586962 = CARTESIAN_POINT ( 'NONE',  ( -58.20127930000003147, 5.074446015952130296, -9.506759600000014743 ) ) ;
#586963 = CARTESIAN_POINT ( 'NONE',  ( -5.019999999999999574, -8.100000000000001421, -36.84510000000000218 ) ) ;
#586964 = CARTESIAN_POINT ( 'NONE',  ( 12.06467647779600405, 8.400000000000021672, -27.19521734085566678 ) ) ;
#586965 = CARTESIAN_POINT ( 'NONE',  ( -11.05978960163639968, -9.899999999999961275, -27.20336769850759495 ) ) ;
#586966 = CIRCLE ( 'NONE', #40854, 3.365500000000001268 ) ;
#586967 = B_SPLINE_CURVE_WITH_KNOTS ( 'NONE', 3,
 ( #670028, #371849, #121257, #423622, #614173, #737569, #180958, #188821, #69352, #192776, #316203, #196676, #550498, #439254 ),
 .UNSPECIFIED., .F., .F.,
 ( 4, 2, 2, 2, 2, 2, 4 ),
 ( 0.000000000000000000, 0.2500000000000000000, 0.3750000000000000000, 0.4375000000000000000, 0.4687500000000000000, 0.5000000000000000000, 1.000000000000000000 ),
 .UNSPECIFIED. ) ;
#586969 = ORIENTED_EDGE ( 'NONE', *, *, #693519, .T. ) ;
#586968 = CARTESIAN_POINT ( 'NONE',  ( -12.57097434434191285, -8.119999999999999218, -3.084974226119281404 ) ) ;
#586970 =( NAMED_UNIT ( * ) PLANE_ANGLE_UNIT ( ) SI_UNIT ( $, .RADIAN. ) );
#586973 = ORIENTED_EDGE ( 'NONE', *, *, #428401, .T. ) ;
#586972 = CARTESIAN_POINT ( 'NONE',  ( 1.873836861460776770, 14.54780050558145810, -2.337810934421868936E-16 ) ) ;
#586971 = FILL_AREA_STYLE_COLOUR ( '', #267616 ) ;
#586974 = ORIENTED_EDGE ( 'NONE', *, *, #390530, .F. ) ;
#586976 = CARTESIAN_POINT ( 'NONE',  ( -6.304277986800751243, -4.299927012396270953, -36.74499999999999034 ) ) ;
#586975 = STYLED_ITEM ( 'NONE', ( #106380 ), #685261 ) ;
#586977 = CARTESIAN_POINT ( 'NONE',  ( -10.95746449441974057, 24.06192236653382110, 10.24372880092509419 ) ) ;
#586979 = CARTESIAN_POINT ( 'NONE',  ( 10.35786466982150067, 7.961314395355779894, -27.47248157136260005 ) ) ;
#586978 = CARTESIAN_POINT ( 'NONE',  ( 2.700678659371834378, -13.68575532177315601, 9.998578464288896263E-16 ) ) ;
#586980 = LINE ( 'NONE', #42209, #27576 ) ;
#586981 = CARTESIAN_POINT ( 'NONE',  ( 11.97513499743408438, -8.211758215375999370, -1.847223971421496636 ) ) ;
#586982 = AXIS2_PLACEMENT_3D ( 'NONE', #61272, #785221, #356014 ) ;
#586984 = CARTESIAN_POINT ( 'NONE',  ( -10.90333960163640192, -8.613569957361828955, -3.210345153700590259 ) ) ;
#586983 = CARTESIAN_POINT ( 'NONE',  ( 14.48071550128434204, 26.55025714285713434, 3.912656204020898532 ) ) ;
#586985 = PLANE ( 'NONE',  #276241 ) ;
#586986 = CARTESIAN_POINT ( 'NONE',  ( 19.98828575531276996, 60.86883655000000459, -24.57732690635707584 ) ) ;
#586987 = FILL_AREA_STYLE ('',( #706505 ) ) ;
#586989 = ADVANCED_FACE ( 'NONE', ( #390201 ), #276464, .T. ) ;
#586988 = PRESENTATION_STYLE_ASSIGNMENT (( #583087 ) ) ;
#586990 = ORIENTED_EDGE ( 'NONE', *, *, #606257, .T. ) ;
#586991 = CARTESIAN_POINT ( 'NONE',  ( -12.22585626830300143, 8.960000000000020393, -28.17331615074622420 ) ) ;
#586992 = CARTESIAN_POINT ( 'NONE',  ( -11.88967647779620229, 8.399999999999995026, -3.254782659144317414 ) ) ;
#586993 = ORIENTED_EDGE ( 'NONE', *, *, #438946, .T. ) ;
#586994 = DIRECTION ( 'NONE',  ( -0.000000000000000000, -4.907343444090899293E-15, 1.000000000000000000 ) ) ;
#586995 =( LENGTH_UNIT ( ) NAMED_UNIT ( * ) SI_UNIT ( .MILLI., .METRE. ) );
#586996 = STYLED_ITEM ( 'NONE', ( #539840 ), #389263 ) ;
#586997 = ORIENTED_EDGE ( 'NONE', *, *, #74642, .F. ) ;
#586999 = ORIENTED_EDGE ( 'NONE', *, *, #433022, .F. ) ;
#586998 = FACE_BOUND ( 'NONE', #101688, .T. ) ;
#587000 = EDGE_CURVE ( 'NONE', #48204, #376049, #217677, .T. ) ;
#587002 = VERTEX_POINT ( 'NONE', #608167 ) ;
#587001 = ORIENTED_EDGE ( 'NONE', *, *, #344124, .T. ) ;
#587004 = EDGE_CURVE ( 'NONE', #474607, #351640, #643725, .T. ) ;
#587003 = CARTESIAN_POINT ( 'NONE',  ( -59.10000000000001563, -7.737954842814042777, 6.189096496984310747 ) ) ;
#587005 = AXIS2_PLACEMENT_3D ( 'NONE', #741693, #25475, #630109 ) ;
#587006 = CARTESIAN_POINT ( 'NONE',  ( 17.44519285496747685, 60.86883655000000459, -23.22319139170121005 ) ) ;
#587007 = CARTESIAN_POINT ( 'NONE',  ( -5.515164445496080425, 35.37886193558732373, -13.81271078021910270 ) ) ;
#587008 = LINE ( 'NONE', #710444, #86912 ) ;
#587009 = PRESENTATION_LAYER_ASSIGNMENT (  '', '', ( #155260 ) ) ;
#587010 = CARTESIAN_POINT ( 'NONE',  ( 12.79168540933383724, 19.78187934953633942, 7.588077055536088800 ) ) ;
#587011 = ORIENTED_EDGE ( 'NONE', *, *, #114176, .T. ) ;
#587012 = CARTESIAN_POINT ( 'NONE',  ( 7.515350262752923172, 14.71441571560636596, 1.362181675453029595 ) ) ;
#587014 = CARTESIAN_POINT ( 'NONE',  ( 11.68848642476570809, 18.20456661375210672, -9.197035095127075621 ) ) ;
#587013 = DIRECTION ( 'NONE',  ( -7.243696839537480325E-31, -2.854487158891015280E-16, 1.000000000000000000 ) ) ;
#587015 = ORIENTED_EDGE ( 'NONE', *, *, #158489, .T. ) ;
#587016 = AXIS2_PLACEMENT_3D ( 'NONE', #561459, #382728, #16561 ) ;
#587017 = AXIS2_PLACEMENT_3D ( 'NONE', #761835, #288579, #220955 ) ;
#587019 = SURFACE_STYLE_FILL_AREA ( #698736 ) ;
#587018 = CARTESIAN_POINT ( 'NONE',  ( 12.11880508741320028, 8.400000000000014566, -27.20336769850758429 ) ) ;
#587020 = ORIENTED_EDGE ( 'NONE', *, *, #244312, .T. ) ;
#587021 = CARTESIAN_POINT ( 'NONE',  ( -11.48013684472978468, 8.341529583704232920, -27.21903667644545166 ) ) ;
#587024 = DIRECTION ( 'NONE',  ( 0.000000000000000000, 0.000000000000000000, -1.000000000000000000 ) ) ;
#587023 = DIRECTION ( 'NONE',  ( 0.000000000000000000, -1.000000000000000000, 0.000000000000000000 ) ) ;
#587022 = B_SPLINE_CURVE_WITH_KNOTS ( 'NONE', 3,
 ( #295208, #414548, #219756, #653097 ),
 .UNSPECIFIED., .F., .F.,
 ( 4, 4 ),
 ( 0.000000000000000000, 1.000000000000000000 ),
 .UNSPECIFIED. ) ;
#587025 = CARTESIAN_POINT ( 'NONE',  ( -13.77239195113997283, 26.43542212568921812, 5.614923291317698961 ) ) ;
#587026 = FILL_AREA_STYLE ('',( #340852 ) ) ;
#587027 = ORIENTED_EDGE ( 'NONE', *, *, #361587, .F. ) ;
#587028 = CARTESIAN_POINT ( 'NONE',  ( -6.649999999999999467, 14.38449909817493300, -32.19326038868493356 ) ) ;
#587030 = EDGE_CURVE ( 'NONE', #301065, #360874, #369757, .T. ) ;
#587029 = CARTESIAN_POINT ( 'NONE',  ( -10.65529999999998267, -12.70000000000000284, -17.00529999999999831 ) ) ;
#587031 = CARTESIAN_POINT ( 'NONE',  ( 10.75730626830280023, 7.975535327887929071, -27.48471963900479764 ) ) ;
#587032 = FACE_OUTER_BOUND ( 'NONE', #111867, .T. ) ;
#587033 = UNCERTAINTY_MEASURE_WITH_UNIT (LENGTH_MEASURE( 1.000000000000000082E-05 ), #556824, 'distance_accuracy_value', 'NONE');
#587034 = CARTESIAN_POINT ( 'NONE',  ( 38.96867202418849274, 23.98864654999999857, -38.96867202418882670 ) ) ;
#587035 = CARTESIAN_POINT ( 'NONE',  ( 14.82051601256112150, 24.80187301860663851, 1.248411092469891015 ) ) ;
#587036 = CARTESIAN_POINT ( 'NONE',  ( 6.860472890746031283, 0.000000000000000000, 11.30258665599283674 ) ) ;
#587037 = CARTESIAN_POINT ( 'NONE',  ( -6.799999999999999822, 22.07999999999999474, 73.20000000000000284 ) ) ;
#587038 = AXIS2_PLACEMENT_3D ( 'NONE', #169745, #371402, #173665 ) ;
#587039 = EDGE_LOOP ( 'NONE', ( #157663, #310431, #259324, #755272 ) ) ;
#587040 = CARTESIAN_POINT ( 'NONE',  ( -12.56343503904726511, 25.73633888031094585, 7.960290782975019575 ) ) ;
#587041 = CARTESIAN_POINT ( 'NONE',  ( -2.592444760932036463, 22.79854914571329871, 45.07612702607886490 ) ) ;
#587042 = VECTOR ( 'NONE', #100078, 1000.000000000000000 ) ;
#587043 = CARTESIAN_POINT ( 'NONE',  ( 11.01472434434170289, 8.503175810216113462, -2.049586744176482345 ) ) ;
#587044 = VECTOR ( 'NONE', #275222, 1000.000000000000114 ) ;
#587046 = CARTESIAN_POINT ( 'NONE',  ( -1.616227635816442909, -14.22653999999998753, -1.616085579764823699 ) ) ;
#587045 = CARTESIAN_POINT ( 'NONE',  ( -5.199999999999996625, 0.000000000000000000, 0.000000000000000000 ) ) ;
#587047 = CARTESIAN_POINT ( 'NONE',  ( -14.93022567765373054, 27.30646997794840658, -1.445219765034055470 ) ) ;
#587048 = CARTESIAN_POINT ( 'NONE',  ( -14.26836489037432187, -1.380811174344541925, -97.61250000000001137 ) ) ;
#587049 =( REPRESENTATION_RELATIONSHIP ('NONE','NONE', #425299, #608538 ) REPRESENTATION_RELATIONSHIP_WITH_TRANSFORMATION ( #782696 )SHAPE_REPRESENTATION_RELATIONSHIP( ) );
#587050 = UNCERTAINTY_MEASURE_WITH_UNIT (LENGTH_MEASURE( 1.000000000000000082E-05 ), #16656, 'distance_accuracy_value', 'NONE');
#587051 = CARTESIAN_POINT ( 'NONE',  ( 14.29081566455696617, 18.92300000000000182, -0.6919088607594917617 ) ) ;
#587053 = ORIENTED_EDGE ( 'NONE', *, *, #476591, .F. ) ;
#587052 = CARTESIAN_POINT ( 'NONE',  ( 14.77922487198821777, 31.67613874053280654, 1.667545479594195523 ) ) ;
#587054 = CARTESIAN_POINT ( 'NONE',  ( 0.000000000000000000, 15.26539999999999075, 0.000000000000000000 ) ) ;
#587057 = CARTESIAN_POINT ( 'NONE',  ( 13.38124729774111366, 27.06294131596721897, -6.778070701189325753 ) ) ;
#587056 = MECHANICAL_DESIGN_GEOMETRIC_PRESENTATION_REPRESENTATION (  '', ( #246140 ), #447596 ) ;
#587055 = DIRECTION ( 'NONE',  ( -1.000000000000000000, -0.000000000000000000, -0.000000000000000000 ) ) ;
#587058 = CARTESIAN_POINT ( 'NONE',  ( -10.11055767767519775, 8.821789429500499935, -3.090129585410770208 ) ) ;
#587060 = CARTESIAN_POINT ( 'NONE',  ( 12.06047175407990402, -9.339999999999950120, -27.52668384925382838 ) ) ;
#587059 = AXIS2_PLACEMENT_3D ( 'NONE', #642179, #81633, #201083 ) ;
#587062 = VERTEX_POINT ( 'NONE', #683659 ) ;
#587061 = EDGE_CURVE ( 'NONE', #20571, #430633, #227597, .T. ) ;
#587063 = CARTESIAN_POINT ( 'NONE',  ( 7.260000000000151665, 1.200000000000214007, -30.11677219114365656 ) ) ;
#587064 = CARTESIAN_POINT ( 'NONE',  ( 23.41638117554855825, -15.24193861165355734, -8.248283653846156582 ) ) ;
#587065 = CARTESIAN_POINT ( 'NONE',  ( 11.71515560222403884, 31.51954591555708518, -9.163037883386371263 ) ) ;
#587068 = ADVANCED_FACE ( 'NONE', ( #564084 ), #142766, .F. ) ;
#587067 = AXIS2_PLACEMENT_3D ( 'NONE', #654453, #204492, #323972 ) ;
#587066 = SURFACE_STYLE_FILL_AREA ( #98025 ) ;
#587070 = SURFACE_SIDE_STYLE ('',( #762322 ) ) ;
#587069 = CARTESIAN_POINT ( 'NONE',  ( 0.000000000000000000, 29.63729873417719318, 0.000000000000000000 ) ) ;
#587073 = CARTESIAN_POINT ( 'NONE',  ( -11.25087559697425021, 17.55139999999998679, 9.727483091807929583 ) ) ;
#587072 = CARTESIAN_POINT ( 'NONE',  ( -12.69999999999998863, -3.469446951953614189E-15, 85.39999999999997726 ) ) ;
#587071 = CARTESIAN_POINT ( 'NONE',  ( 11.19460626830280781, -8.821789429500494606, -3.090129585410812840 ) ) ;
#587075 = ORIENTED_EDGE ( 'NONE', *, *, #193868, .F. ) ;
#587074 = CARTESIAN_POINT ( 'NONE',  ( 11.49875473735178311, -8.008143477213975459, -3.233213989418011636 ) ) ;
#587077 = CARTESIAN_POINT ( 'NONE',  ( 10.55000000000000071, -10.29555210909513185, -27.38129931584711940 ) ) ;
#587076 = CARTESIAN_POINT ( 'NONE',  ( -11.61375626830300156, -10.17999999999999972, -28.33497422611930361 ) ) ;
#587078 =( NAMED_UNIT ( * ) SI_UNIT ( $, .STERADIAN. ) SOLID_ANGLE_UNIT ( ) );
#587079 = UNCERTAINTY_MEASURE_WITH_UNIT (LENGTH_MEASURE( 1.000000000000000082E-05 ), #445534, 'distance_accuracy_value', 'NONE');
#587081 = PLANE ( 'NONE',  #441966 ) ;
#587080 = PRESENTATION_STYLE_ASSIGNMENT (( #535316 ) ) ;
#587082 = CARTESIAN_POINT ( 'NONE',  ( 11.70691434072091930, -9.084940634486015298, -2.301990173050924682 ) ) ;
#587083 = VECTOR ( 'NONE', #407868, 1000.000000000000000 ) ;
#587084 = EDGE_CURVE ( 'NONE', #230080, #438278, #134948, .T. ) ;
#587086 = CARTESIAN_POINT ( 'NONE',  ( -12.87868729640970678, 26.15372599664417308, -7.690215441574276944 ) ) ;
#587085 = MECHANICAL_DESIGN_GEOMETRIC_PRESENTATION_REPRESENTATION (  '', ( #726923 ), #270015 ) ;
#587087 = CARTESIAN_POINT ( 'NONE',  ( 11.49708960163609817, -10.46000000000000085, -27.85000000000000142 ) ) ;
#587089 = CARTESIAN_POINT ( 'NONE',  ( 5.801458623326509745, 14.44994999999999941, -8.180787971265560898 ) ) ;
#587088 = CARTESIAN_POINT ( 'NONE',  ( -14.87297846727137696, 26.97681920498630603, -0.02544049723080839265 ) ) ;
#587090 = PLANE ( 'NONE',  #328473 ) ;
#587091 = CARTESIAN_POINT ( 'NONE',  ( 11.75360426826299864, 8.685358185854719082, -27.35574512374399703 ) ) ;
#587092 = CARTESIAN_POINT ( 'NONE',  ( 1.108209038230193233, -1.108209038230152599, -151.2173124999999629 ) ) ;
#587093 = ORIENTED_EDGE ( 'NONE', *, *, #762395, .F. ) ;
#587094 = EDGE_CURVE ( 'NONE', #333445, #25167, #152548, .T. ) ;
#587095 = B_SPLINE_CURVE_WITH_KNOTS ( 'NONE', 3,
 ( #227715, #96432, #577657, #458453, #48595, #279621, #517993, #164060, #283570, #470095 ),
 .UNSPECIFIED., .F., .F.,
 ( 4, 2, 2, 2, 4 ),
 ( 0.5000000000000000000, 0.6249999999999997780, 0.7499999999999997780, 0.8750000000000000000, 1.000000000000000000 ),
 .UNSPECIFIED. ) ;
#587098 = EDGE_CURVE ( 'NONE', #677837, #704426, #82931, .T. ) ;
#587097 = EDGE_LOOP ( 'NONE', ( #353632, #24652, #420623, #663465 ) ) ;
#587096 = LINE ( 'NONE', #702711, #99945 ) ;
#587101 = CARTESIAN_POINT ( 'NONE',  ( 5.003800000000023118, -13.08100000000000307, 15.99783679653644519 ) ) ;
#587100 = CARTESIAN_POINT ( 'NONE',  ( -58.10127950000000396, 3.377204319999914883, -7.106759980000115995 ) ) ;
#587099 = CARTESIAN_POINT ( 'NONE',  ( -11.91411466982170175, -8.689380901098759935, -3.101222423443119602 ) ) ;
#587103 = CARTESIAN_POINT ( 'NONE',  ( 11.94114238420417884, 8.251923855989311107, -3.149652174120700643 ) ) ;
#587102 = CARTESIAN_POINT ( 'NONE',  ( 10.69772831214933184, 8.528354609015799781, -2.050900292461456331 ) ) ;
#587105 = DIRECTION ( 'NONE',  ( 0.000000000000000000, 0.000000000000000000, 1.000000000000000000 ) ) ;
#587104 = CARTESIAN_POINT ( 'NONE',  ( 21.38947943596090795, 21.83718445389134644, 27.72760950600013174 ) ) ;
#587106 = CARTESIAN_POINT ( 'NONE',  ( 3.080264318337299301, -1.694065894508600678E-18, 13.59153411048183990 ) ) ;
#587107 = SURFACE_STYLE_FILL_AREA ( #643003 ) ;
#587108 = CYLINDRICAL_SURFACE ( 'NONE', #49668, 13.39849999999999852 ) ;
#587110 = EDGE_LOOP ( 'NONE', ( #220741, #476322, #668303, #374168, #93543 ) ) ;
#587109 = B_SPLINE_CURVE_WITH_KNOTS ( 'NONE', 3,
 ( #296978, #46296, #774147, #404494 ),
 .UNSPECIFIED., .F., .F.,
 ( 4, 4 ),
 ( 0.7700902384771093345, 1.000000000000000000 ),
 .UNSPECIFIED. ) ;
#587112 = VERTEX_POINT ( 'NONE', #433293 ) ;
#587111 = EDGE_LOOP ( 'NONE', ( #721703, #695075, #756143, #637000 ) ) ;
#587113 = DIRECTION ( 'NONE',  ( 0.000000000000000000, 1.000000000000000000, 0.000000000000000000 ) ) ;
#587114 = CARTESIAN_POINT ( 'NONE',  ( 6.146575357398380568, 1.016439536705160407E-17, 12.45220104098129354 ) ) ;
#587116 = ORIENTED_EDGE ( 'NONE', *, *, #230170, .T. ) ;
#587115 = LINE ( 'NONE', #400564, #289512 ) ;
#587117 = DIRECTION ( 'NONE',  ( 0.000000000000000000, 0.000000000000000000, -1.000000000000000000 ) ) ;
#587120 = VERTEX_POINT ( 'NONE', #560217 ) ;
#587119 = EDGE_CURVE ( 'NONE', #189334, #749290, #567986, .T. ) ;
#587118 = COLOUR_RGB ( '',0.8980392156862745390, 0.9176470588235293713, 0.9294117647058823817 ) ;
#587121 = CARTESIAN_POINT ( 'NONE',  ( -12.24364255904379917, -7.836189891072138813, -2.925515918161328610 ) ) ;
#587124 = EDGE_CURVE ( 'NONE', #507261, #278205, #266072, .T. ) ;
#587123 = ORIENTED_EDGE ( 'NONE', *, *, #772252, .T. ) ;
#587122 = DIRECTION ( 'NONE',  ( -1.705482648045904882E-18, -1.000000000000000000, -1.480297366166869931E-15 ) ) ;
#587125 = ORIENTED_EDGE ( 'NONE', *, *, #364817, .F. ) ;
#587126 = CARTESIAN_POINT ( 'NONE',  ( 14.41939971219563255, 29.97872737046429492, -3.645139404609181177 ) ) ;
#587128 = CARTESIAN_POINT ( 'NONE',  ( 14.32347317239320716, -8.222024870698033894, -3.322174172614561716 ) ) ;
#587127 = CARTESIAN_POINT ( 'NONE',  ( -59.10127950000000396, -4.926042580000005167, -2.820119319999986551 ) ) ;
#587129 = CARTESIAN_POINT ( 'NONE',  ( 1.567244251809582822, -0.6491738246507632315, -147.9927031250000198 ) ) ;
#587130 = VERTEX_POINT ( 'NONE', #731495 ) ;
#587132 = CARTESIAN_POINT ( 'NONE',  ( 11.23759314446260404, -9.470185241168792345, -28.21988446997407252 ) ) ;
#587131 = VECTOR ( 'NONE', #54037, 1000.000000000000000 ) ;
#587134 = B_SPLINE_CURVE_WITH_KNOTS ( 'NONE', 3,
 ( #610042, #490691, #598301, #662071 ),
 .UNSPECIFIED., .F., .F.,
 ( 4, 4 ),
 ( 0.000000000000000000, 1.000000000000000000 ),
 .UNSPECIFIED. ) ;
#587133 = FILL_AREA_STYLE_COLOUR ( '', #336945 ) ;
#587135 = CARTESIAN_POINT ( 'NONE',  ( -10.82378018545870013, 8.821789429500503488, -3.090129585410771984 ) ) ;
#587137 = ORIENTED_EDGE ( 'NONE', *, *, #329160, .F. ) ;
#587136 = DIRECTION ( 'NONE',  ( -0.000000000000000000, 1.000000000000000000, -0.000000000000000000 ) ) ;
#587139 = CARTESIAN_POINT ( 'NONE',  ( 10.99083960163609852, 8.928259767230921184, -2.414146244791440132 ) ) ;
#587138 = B_SPLINE_CURVE_WITH_KNOTS ( 'NONE', 3,
 ( #386685, #390580, #629110, #577193 ),
 .UNSPECIFIED., .F., .F.,
 ( 4, 4 ),
 ( 0.000000000000000000, 1.000000000000000000 ),
 .UNSPECIFIED. ) ;
#587140 = VERTEX_POINT ( 'NONE', #186713 ) ;
#587141 = CARTESIAN_POINT ( 'NONE',  ( -13.16837853502410738, 19.48668824253751453, 7.182887503068760005 ) ) ;
#587143 = ADVANCED_FACE ( 'NONE', ( #198476 ), #429374, .F. ) ;
#587142 = SURFACE_SIDE_STYLE ('',( #662679 ) ) ;
#587144 = CARTESIAN_POINT ( 'NONE',  ( 0.6850960542277798604, 0.02540000000000000244, 11.53117532487383201 ) ) ;
#587145 = CARTESIAN_POINT ( 'NONE',  ( 10.38703133648810706, 7.743144128621222144, -2.476871358006591972 ) ) ;
#587147 = CARTESIAN_POINT ( 'NONE',  ( 12.23177350825343090, 7.916452734032868754, -27.44420054457215130 ) ) ;
#587146 = DIRECTION ( 'NONE',  ( 5.795925434184135961E-18, 0.1305275674529983165, -0.9914446803199878921 ) ) ;
#587148 = EDGE_CURVE ( 'NONE', #475542, #421269, #732862, .T. ) ;
#587149 = AXIS2_PLACEMENT_3D ( 'NONE', #521056, #656268, #111286 ) ;
#587150 = CARTESIAN_POINT ( 'NONE',  ( -58.94669724739403449, -8.398800009146814460, 0.9056158834480254605 ) ) ;
#587152 = CARTESIAN_POINT ( 'NONE',  ( 14.29386888698075886, 0.1830352069679027083, -5.078356686172392997 ) ) ;
#587151 = AXIS2_PLACEMENT_3D ( 'NONE', #441115, #15364, #683705 ) ;
#587153 = CARTESIAN_POINT ( 'NONE',  ( -12.89728960163640004, -7.839999999999999858, -2.600000000000000089 ) ) ;
#587155 = DIRECTION ( 'NONE',  ( 1.000000000000000000, 0.000000000000000000, 0.000000000000000000 ) ) ;
#587154 = PLANE ( 'NONE',  #587254 ) ;
#587156 = CARTESIAN_POINT ( 'NONE',  ( -2.806963017360301293, 18.92300000000000182, -0.1912184281307378331 ) ) ;
#587158 = CARTESIAN_POINT ( 'NONE',  ( -11.94696834415584519, 18.91300000000000026, -0.4736935064935043349 ) ) ;
#587157 = CARTESIAN_POINT ( 'NONE',  ( 12.93749999999991118, -8.399999999999982592, -1.560769515458679813 ) ) ;
#587160 = CARTESIAN_POINT ( 'NONE',  ( 26.96440125942889665, 7.318803415449063543, -8.339266642724645351 ) ) ;
#587159 = CARTESIAN_POINT ( 'NONE',  ( 14.52093522101334599, 29.71767686160738720, 3.760899599055603115 ) ) ;
#587161 = CARTESIAN_POINT ( 'NONE',  ( 0.7647507392102425028, 0.02540000000000796482, -12.52885079485516506 ) ) ;
#587162 = CARTESIAN_POINT ( 'NONE',  ( 20.99999999999999645, -16.97056274847714263, -8.699999999999999289 ) ) ;
#587163 = AXIS2_PLACEMENT_3D ( 'NONE', #579528, #699099, #527702 ) ;
#587164 = EDGE_CURVE ( 'NONE', #253234, #210052, #690945, .T. ) ;
#587165 = CARTESIAN_POINT ( 'NONE',  ( -0.8627240077107380944, 2.082800000000022411, -148.0919218749999970 ) ) ;
#587166 = CARTESIAN_POINT ( 'NONE',  ( -11.49728960163639968, 8.959999999999999076, -2.600000000000000089 ) ) ;
#587167 = FACE_OUTER_BOUND ( 'NONE', #314698, .T. ) ;
#587168 = SURFACE_STYLE_USAGE ( .BOTH. , #206855 ) ;
#587169 = CARTESIAN_POINT ( 'NONE',  ( 12.44384314446260653, -8.683529208388245380, -2.108913005641751770 ) ) ;
#587170 = EDGE_CURVE ( 'NONE', #94042, #363111, #631724, .T. ) ;
#587171 = CARTESIAN_POINT ( 'NONE',  ( -5.106996955599148791, 3.225000000000239897, -28.67500000000000071 ) ) ;
#587172 = CARTESIAN_POINT ( 'NONE',  ( 10.05710626830279963, 7.975535327887929071, -27.48471963900479764 ) ) ;
#587173 = CARTESIAN_POINT ( 'NONE',  ( 10.08995239827859614, -9.712329099857297976, -27.13314996562679937 ) ) ;
#587174 = ORIENTED_EDGE ( 'NONE', *, *, #705873, .T. ) ;
#587175 =( GEOMETRIC_REPRESENTATION_CONTEXT ( 3 ) GLOBAL_UNCERTAINTY_ASSIGNED_CONTEXT ( ( #303473 ) ) GLOBAL_UNIT_ASSIGNED_CONTEXT ( ( #568201, #508553, #691720 ) ) REPRESENTATION_CONTEXT ( 'NONE', 'WORKASPACE' ) );
#587176 = CARTESIAN_POINT ( 'NONE',  ( 12.13875626830279941, -8.679999999999999716, -2.115025773880729876 ) ) ;
#587177 = ORIENTED_EDGE ( 'NONE', *, *, #248904, .T. ) ;
#587178 = CARTESIAN_POINT ( 'NONE',  ( -59.44972493942101011, -6.141858977701005529, -2.787134153067859277 ) ) ;
#587180 = CARTESIAN_POINT ( 'NONE',  ( -107.2145644486476783, 4.475513257224865704, 152.3000000000000114 ) ) ;
#587179 = CARTESIAN_POINT ( 'NONE',  ( 5.003241431529399819, 14.44994999999999941, -8.564094297884889073 ) ) ;
#587181 = DIRECTION ( 'NONE',  ( 0.000000000000000000, 0.000000000000000000, 1.000000000000000000 ) ) ;
#587182 = AXIS2_PLACEMENT_3D ( 'NONE', #582984, #101751, #273214 ) ;
#587183 = ORIENTED_EDGE ( 'NONE', *, *, #764492, .T. ) ;
#587186 = CARTESIAN_POINT ( 'NONE',  ( 139.6999999999999886, 0.9473000000000015852, -66.05269999999998731 ) ) ;
#587185 = CARTESIAN_POINT ( 'NONE',  ( 9.210000000000148290, 3.225000000000199929, -27.34999999999999787 ) ) ;
#587184 = CARTESIAN_POINT ( 'NONE',  ( 11.70183025922108477, 60.86883655000000459, -31.14083358623766884 ) ) ;
#587187 = CARTESIAN_POINT ( 'NONE',  ( -10.49480626830300345, 8.821789429500528357, -28.34012958541078930 ) ) ;
#587189 = EDGE_LOOP ( 'NONE', ( #57895, #352156, #445414, #13758 ) ) ;
#587188 = FACE_OUTER_BOUND ( 'NONE', #101488, .T. ) ;
#587194 = ORIENTED_EDGE ( 'NONE', *, *, #513200, .F. ) ;
#587193 = FACE_OUTER_BOUND ( 'NONE', #578464, .T. ) ;
#587192 = CARTESIAN_POINT ( 'NONE',  ( 13.53626130386739845, 8.590039223024660942, -2.730551364342145515 ) ) ;
#587191 = COLOUR_RGB ( '',1.000000000000000000, 1.000000000000000000, 1.000000000000000000 ) ;
#587190 = DIRECTION ( 'NONE',  ( 0.5396107208108004150, 0.000000000000000000, 0.8419146453091598259 ) ) ;
#587195 = ORIENTED_EDGE ( 'NONE', *, *, #677644, .F. ) ;
#587196 = CARTESIAN_POINT ( 'NONE',  ( -14.22151422665467635, 29.63204893196200729, 4.353695223721858021 ) ) ;
#587197 = CARTESIAN_POINT ( 'NONE',  ( 11.19446184533262212, 30.99993461039584375, -9.792356519416500760 ) ) ;
#587198 = CARTESIAN_POINT ( 'NONE',  ( -12.87553794445010524, 25.77655849355469186, -7.695487240707239884 ) ) ;
#587199 = FILL_AREA_STYLE_COLOUR ( '', #46592 ) ;
#587200 = CARTESIAN_POINT ( 'NONE',  ( -11.15452480412129965, 8.641747432961892628, -27.15912860614641744 ) ) ;
#587201 = EDGE_CURVE ( 'NONE', #377207, #67054, #281730, .T. ) ;
#587202 = VECTOR ( 'NONE', #758533, 1000.000000000000000 ) ;
#587206 = CARTESIAN_POINT ( 'NONE',  ( -5.612065229486510098, 1.142363340937297744, -6.956000000000002181 ) ) ;
#587205 = CARTESIAN_POINT ( 'NONE',  ( -11.13068760159659831, 8.832587388547549878, -2.227729495921620284 ) ) ;
#587204 =( NAMED_UNIT ( * ) PLANE_ANGLE_UNIT ( ) SI_UNIT ( $, .RADIAN. ) );
#587203 = CARTESIAN_POINT ( 'NONE',  ( -11.34945641516969950, 8.292367778130239842, -27.28114570378300030 ) ) ;
#587209 = ADVANCED_FACE ( 'NONE', ( #520113 ), #102440, .F. ) ;
#587208 = CARTESIAN_POINT ( 'NONE',  ( 10.50354816051739881, -9.679133319884787312, -28.48119789640563226 ) ) ;
#587207 = CARTESIAN_POINT ( 'NONE',  ( -1.862068965517399866, 14.44989999999999952, -18.99798850574710229 ) ) ;
#587210 = EDGE_LOOP ( 'NONE', ( #665730, #495072, #136945, #27243, #278518, #450241, #255220, #379786, #711999, #410116, #286986, #674420, #339985, #302471, #624714, #388380, #50370, #711097, #628054, #501381 ) ) ;
#587212 = FACE_OUTER_BOUND ( 'NONE', #308936, .T. ) ;
#587211 =( NAMED_UNIT ( * ) SI_UNIT ( $, .STERADIAN. ) SOLID_ANGLE_UNIT ( ) );
#587213 = CARTESIAN_POINT ( 'NONE',  ( -11.84682318183450178, 8.538653910366962307, -27.23336175361269440 ) ) ;
#587214 = CARTESIAN_POINT ( 'NONE',  ( -8.228136145198055473, 2.539999999999996039, -12.82791392144822673 ) ) ;
#587217 = ORIENTED_EDGE ( 'NONE', *, *, #292878, .F. ) ;
#587216 = CARTESIAN_POINT ( 'NONE',  ( 6.344006522863680608, 35.94423782237022635, -13.45212660652073033 ) ) ;
#587215 = CARTESIAN_POINT ( 'NONE',  ( 2.071115297332364324, 13.95035416366189729, -0.02540000000000022795 ) ) ;
#587218 = CARTESIAN_POINT ( 'NONE',  ( 114.3000000000000114, 12.69999999999999929, 91.45269999999996458 ) ) ;
#587220 = STYLED_ITEM ( 'NONE', ( #87562 ), #123230 ) ;
#587219 = CARTESIAN_POINT ( 'NONE',  ( -14.59126253475241164, 5.080000000000000071, -4.795504042745586837 ) ) ;
#587221 = ORIENTED_EDGE ( 'NONE', *, *, #47744, .T. ) ;
#587222 = B_SPLINE_CURVE_WITH_KNOTS ( 'NONE', 3,
 ( #120648, #363416, #613559, #5007, #244028, #247924, #319496, #438658, #136412, #68741, #12882, #311668, #16780, #375162, #725163, #557752, #494168, #430848, #673363, #128504, #180353, #617501, #371235 ),
 .UNSPECIFIED., .F., .F.,
 ( 4, 1, 1, 1, 1, 1, 1, 1, 1, 1, 1, 1, 1, 1, 1, 1, 1, 1, 1, 1, 4 ),
 ( 0.000000000000000000, 0.05642419677903272313, 0.1127715032880338419, 0.1712797031783643287, 0.2335174288103641915, 0.2658296163270513213, 0.2991638531407826429, 0.3332570290512593125, 0.3682879319318176914, 0.4046273792115384627, 0.4425648152649808154, 0.4817754434178032064, 0.5230386158570906607, 0.5669551822848233336, 0.6152512217739622979, 0.6676902732439531363, 0.7250700017553364241, 0.7868204800415548039, 0.8529075361273599221, 0.9242141691868780429, 1.000000000000000000 ),
 .UNSPECIFIED. ) ;
#587223 = DIRECTION ( 'NONE',  ( 1.000000000000000000, 3.259387222699660009E-16, 1.230712578331487955E-16 ) ) ;
#587224 =( NAMED_UNIT ( * ) SI_UNIT ( $, .STERADIAN. ) SOLID_ANGLE_UNIT ( ) );
#587225 = DIRECTION ( 'NONE',  ( 1.563736687844455078E-16, -0.000000000000000000, 1.000000000000000000 ) ) ;
#587226 = VERTEX_POINT ( 'NONE', #42819 ) ;
#587227 = MANIFOLD_SOLID_BREP ( 'Cut-Extrude8[1]', #218279 ) ;
#587228 = FILL_AREA_STYLE ('',( #770285 ) ) ;
#587229 = EDGE_LOOP ( 'NONE', ( #18969, #281777, #624388, #390485 ) ) ;
#587230 = DIRECTION ( 'NONE',  ( 0.9852447931900092382, -0.0002904506009930748448, 0.1711508490496744805 ) ) ;
#587231 = CARTESIAN_POINT ( 'NONE',  ( 50.80000000000005400, 31.74999994400000247, -41.02099999999974500 ) ) ;
#587233 = VERTEX_POINT ( 'NONE', #364905 ) ;
#587232 = FACE_OUTER_BOUND ( 'NONE', #668532, .T. ) ;
#587234 = CARTESIAN_POINT ( 'NONE',  ( -9.957561109155099288, -10.37606875946885943, -28.25968914433334689 ) ) ;
#587235 = CARTESIAN_POINT ( 'NONE',  ( -58.25985814339000513, 1.085462887527997689, 7.542601733514000983 ) ) ;
#587236 = B_SPLINE_CURVE_WITH_KNOTS ( 'NONE', 3,
 ( #1466, #256252, #498504, #308126, #554223, #244431, #304179, #486733, #315980, #729454, #427338, #439037, #741261, #128935 ),
 .UNSPECIFIED., .F., .F.,
 ( 4, 2, 2, 2, 2, 2, 4 ),
 ( 0.002257155612317720238, 0.002327947438939260288, 0.002398739265560800773, 0.002540322918803882175, 0.002823490225290063629, 0.003389824838262404418, 0.004522494064207066913 ),
 .UNSPECIFIED. ) ;
#587239 = SURFACE_STYLE_USAGE ( .BOTH. , #289227 ) ;
#587238 = CARTESIAN_POINT ( 'NONE',  ( 11.17318018545850222, -8.821789429500494606, -3.090129585410812840 ) ) ;
#587237 = CARTESIAN_POINT ( 'NONE',  ( 14.22122529651744216, 27.49550007546717012, 4.354639320473319586 ) ) ;
#587240 = CARTESIAN_POINT ( 'NONE',  ( -11.33485426826330489, -10.54751786428849769, -27.97251605885240267 ) ) ;
#587241 = CARTESIAN_POINT ( 'NONE',  ( -11.79610337913210572, -9.339999999289933186, -27.52668384884388431 ) ) ;
#587242 = CARTESIAN_POINT ( 'NONE',  ( 1.838110651616310598, -14.22653999999998753, 2.472412286496880274 ) ) ;
#587246 = ADVANCED_FACE ( 'NONE', ( #106378, #225878 ), #751115, .T. ) ;
#587245 = ORIENTED_EDGE ( 'NONE', *, *, #631893, .T. ) ;
#587244 = EDGE_LOOP ( 'NONE', ( #512946, #102554, #223659 ) ) ;
#587243 = CARTESIAN_POINT ( 'NONE',  ( -8.642785538893098973, 19.32127022798934846, 27.65121535650168738 ) ) ;
#587247 = CARTESIAN_POINT ( 'NONE',  ( -1.567244251809583266, 0.6491738246508449439, -151.6637968749999175 ) ) ;
#587249 = EDGE_LOOP ( 'NONE', ( #364232, #603971 ) ) ;
#587248 = CARTESIAN_POINT ( 'NONE',  ( -13.43660000000000565, 14.60389139047700446, -0.1799185255081045265 ) ) ;
#587252 = CARTESIAN_POINT ( 'NONE',  ( 13.39133834500052522, -10.87091512482798805, -2.953146709626994326 ) ) ;
#587251 = FACE_OUTER_BOUND ( 'NONE', #602064, .T. ) ;
#587250 = CARTESIAN_POINT ( 'NONE',  ( -10.56573842910683148, 31.10811471119675176, 10.46783521789641114 ) ) ;
#587253 = ADVANCED_FACE ( 'NONE', ( #50705 ), #599351, .T. ) ;
#587256 = VERTEX_POINT ( 'NONE', #734522 ) ;
#587255 = EDGE_CURVE ( 'NONE', #253017, #397608, #261227, .T. ) ;
#587254 = AXIS2_PLACEMENT_3D ( 'NONE', #579310, #154079, #650927 ) ;
#587257 = CARTESIAN_POINT ( 'NONE',  ( 1.883514558166281772, 2.751946349728391361, -14.90955295857717466 ) ) ;
#587258 = CARTESIAN_POINT ( 'NONE',  ( -12.53467207865725186, -9.899999999999961275, -27.12458951855828815 ) ) ;
#587259 = ORIENTED_EDGE ( 'NONE', *, *, #690833, .F. ) ;
#587260 = CARTESIAN_POINT ( 'NONE',  ( -13.51872952508547421, 24.49111471903237458, -6.200834052085749448 ) ) ;
#587262 = EDGE_CURVE ( 'NONE', #472774, #399798, #123681, .T. ) ;
#587261 = CARTESIAN_POINT ( 'NONE',  ( -59.38682111118200879, 1.183093960465997796, 7.938115003879000042 ) ) ;
#587263 = CARTESIAN_POINT ( 'NONE',  ( 8.509146039673957773, 14.44999999999999218, -8.547227090660383553 ) ) ;
#587264 = CARTESIAN_POINT ( 'NONE',  ( 11.32188960163609792, 8.959999193612960156, -2.599049656468289893 ) ) ;
#587266 = CARTESIAN_POINT ( 'NONE',  ( 0.4025739731961041623, 35.40003640356846404, -14.86755067911675177 ) ) ;
#587265 = CARTESIAN_POINT ( 'NONE',  ( 21.58049811377708238, 19.60780012936089989, 27.98925042072061231 ) ) ;
#587268 = CARTESIAN_POINT ( 'NONE',  ( -14.11225571415828384, 13.70287412617751066, -4.695785964620768027 ) ) ;
#587267 = CARTESIAN_POINT ( 'NONE',  ( 10.00651351879180417, -8.613569957361816520, -1.989654846299419022 ) ) ;
#587270 = CARTESIAN_POINT ( 'NONE',  ( -17.77999999999998693, -17.78000000000000469, 19.05000000000000071 ) ) ;
#587269 = CARTESIAN_POINT ( 'NONE',  ( 14.79115698211847807, 29.71365476370644387, 1.558190021249755253 ) ) ;
#587272 = EDGE_CURVE ( 'NONE', #499724, #419801, #257346, .T. ) ;
#587271 = CARTESIAN_POINT ( 'NONE',  ( 12.12576477399474939, 19.46499536860311963, 8.829826084882684611 ) ) ;
#587273 = CARTESIAN_POINT ( 'NONE',  ( -9.696973323421635982, 14.44732375409944325, 2.011624672495379684 ) ) ;
#587274 = CARTESIAN_POINT ( 'NONE',  ( -14.29252835132392896, 0.04205365027161250130, 4.643923970312553884 ) ) ;
#587275 = CARTESIAN_POINT ( 'NONE',  ( 12.92065660749550027, -8.971175998375260363, -2.600000000000000089 ) ) ;
#587276 = CARTESIAN_POINT ( 'NONE',  ( 6.526699755972319217, -1.694065894508600678E-18, 9.430840798388448576 ) ) ;
#587278 = PRESENTATION_STYLE_ASSIGNMENT (( #102140 ) ) ;
#587277 = CARTESIAN_POINT ( 'NONE',  ( 13.64527742752867390, 23.54334785005723774, -5.917141052136932977 ) ) ;
#587279 = CARTESIAN_POINT ( 'NONE',  ( 8.623991911543285482, 14.70679413430649340, 1.653238122701941704 ) ) ;
#587280 = VERTEX_POINT ( 'NONE', #432369 ) ;
#587281 = CARTESIAN_POINT ( 'NONE',  ( -63.50000000000000000, 0.9473000000000015852, 12.69999999999998863 ) ) ;
#587282 = CARTESIAN_POINT ( 'NONE',  ( -59.40127950002411694, 0.9740693143902316997, 8.011935065098990449 ) ) ;
#587285 = ADVANCED_FACE ( 'NONE', ( #372742 ), #62405, .T. ) ;
#587284 = CARTESIAN_POINT ( 'NONE',  ( -14.13599905908073140, 20.71141213626402333, -5.017366654724884967 ) ) ;
#587283 = CARTESIAN_POINT ( 'NONE',  ( -11.94227800324675393, 18.92299999999999827, 0.4482935064935086866 ) ) ;
#587286 = CARTESIAN_POINT ( 'NONE',  ( 15.86997626582278897, 18.92299999999999471, 0.8545974683544326211 ) ) ;
#587287 = CARTESIAN_POINT ( 'NONE',  ( -10.69318760159660187, 7.970139048518018576, -2.100491109548027868 ) ) ;
#587290 = CARTESIAN_POINT ( 'NONE',  ( 13.52118364676511497, 24.01029527400379138, -6.195460418275359871 ) ) ;
#587289 = CARTESIAN_POINT ( 'NONE',  ( 10.86172777582110704, 7.687397102768736445, -27.71516928209933184 ) ) ;
#587288 = CARTESIAN_POINT ( 'NONE',  ( -58.87147136134602476, 2.685239966570644565, -0.4549134968124052825 ) ) ;
#587291 = LINE ( 'NONE', #456376, #336806 ) ;
#587292 = ADVANCED_FACE ( 'NONE', ( #551401 ), #745907, .F. ) ;
#587294 = CARTESIAN_POINT ( 'NONE',  ( 14.71524575836254733, 18.87275938108841444, -2.908873208489289652 ) ) ;
#587293 = DIRECTION ( 'NONE',  ( -1.000000000000000000, -0.000000000000000000, -0.000000000000000000 ) ) ;
#587295 = CARTESIAN_POINT ( 'NONE',  ( 12.48895626830279859, -8.679999999999999716, -2.115025773880729876 ) ) ;
#587296 = ORIENTED_EDGE ( 'NONE', *, *, #351827, .F. ) ;
#587297 = CARTESIAN_POINT ( 'NONE',  ( 14.32089609435093713, 30.40592612851128962, -4.014791580430040696 ) ) ;
#587299 = ORIENTED_EDGE ( 'NONE', *, *, #61441, .F. ) ;
#587298 = CARTESIAN_POINT ( 'NONE',  ( -11.62254458704510363, 18.92299999999999116, -0.2310495415238918160 ) ) ;
#587301 = DIRECTION ( 'NONE',  ( 0.000000000000000000, -1.000000000000000000, 0.000000000000000000 ) ) ;
#587300 = CARTESIAN_POINT ( 'NONE',  ( 12.45449957321154066, 9.027655921897563829, -2.515749022263721990 ) ) ;
#587302 = VERTEX_POINT ( 'NONE', #245537 ) ;
#587303 = CARTESIAN_POINT ( 'NONE',  ( 10.58984685212510080, -9.264640613137610003, -27.97021556828983435 ) ) ;
#587304 = CARTESIAN_POINT ( 'NONE',  ( 14.84888779429308059, 30.27184955802605160, 2.123803294267215591 ) ) ;
#587305 = ORIENTED_EDGE ( 'NONE', *, *, #42293, .F. ) ;
#587307 = ORIENTED_EDGE ( 'NONE', *, *, #468130, .F. ) ;
#587306 = VECTOR ( 'NONE', #348494, 999.9999999999998863 ) ;
#587308 = EDGE_CURVE ( 'NONE', #371509, #29433, #66320, .T. ) ;
#587309 = SURFACE_SIDE_STYLE ('',( #209920 ) ) ;
#587311 = AXIS2_PLACEMENT_3D ( 'NONE', #484365, #663530, #166600 ) ;
#587310 = AXIS2_PLACEMENT_3D ( 'NONE', #776901, #772941, #717236 ) ;
#587312 = VERTEX_POINT ( 'NONE', #547492 ) ;
#587314 = ORIENTED_EDGE ( 'NONE', *, *, #752806, .F. ) ;
#587313 = PRESENTATION_STYLE_ASSIGNMENT (( #527643 ) ) ;
#587316 = ORIENTED_EDGE ( 'NONE', *, *, #783115, .T. ) ;
#587315 = CARTESIAN_POINT ( 'NONE',  ( -12.57625626830301613, 8.959999999999997300, -2.923316150746160691 ) ) ;
#587317 = ORIENTED_EDGE ( 'NONE', *, *, #393694, .T. ) ;
#587319 = ORIENTED_EDGE ( 'NONE', *, *, #399026, .T. ) ;
#587318 = SURFACE_STYLE_USAGE ( .BOTH. , #770383 ) ;
#587320 = CARTESIAN_POINT ( 'NONE',  ( -2.999999999999993783, 1.191480899822261463, 1.272991201341177048 ) ) ;
#587322 = CARTESIAN_POINT ( 'NONE',  ( 10.69643671096897464, 9.033261109146449641, -2.623360861680427369 ) ) ;
#587321 = DIRECTION ( 'NONE',  ( 0.000000000000000000, 0.000000000000000000, 1.000000000000000000 ) ) ;
#587324 = CARTESIAN_POINT ( 'NONE',  ( -102.6784089582945398, 7.582616282821051712, 152.4000000000000341 ) ) ;
#587323 = DIRECTION ( 'NONE',  ( 0.000000000000000000, 0.000000000000000000, 1.000000000000000000 ) ) ;
#587325 = ORIENTED_EDGE ( 'NONE', *, *, #620573, .T. ) ;
#587326 = CARTESIAN_POINT ( 'NONE',  ( 7.685000000000147935, 4.635000000000202292, -29.35000000000002984 ) ) ;
#587328 = CARTESIAN_POINT ( 'NONE',  ( 0.000000000000000000, 1.540743955509788682E-30, -144.2719999999999629 ) ) ;
#587327 = DIRECTION ( 'NONE',  ( 1.000000000000000000, 1.354930884813345041E-32, -7.916454399217188800E-17 ) ) ;
#587331 = ORIENTED_EDGE ( 'NONE', *, *, #373685, .F. ) ;
#587330 = CARTESIAN_POINT ( 'NONE',  ( 13.85613780793840100, 60.86883655000000459, -26.14297087197517655 ) ) ;
#587329 =( NAMED_UNIT ( * ) SI_UNIT ( $, .STERADIAN. ) SOLID_ANGLE_UNIT ( ) );
#587332 = CARTESIAN_POINT ( 'NONE',  ( -12.13347434434189687, 8.960000000000025722, -27.52668384925382483 ) ) ;
#587333 = EDGE_CURVE ( 'NONE', #408523, #555798, #121759, .T. ) ;
#587335 = ORIENTED_EDGE ( 'NONE', *, *, #64514, .F. ) ;
#587334 = SURFACE_STYLE_FILL_AREA ( #102198 ) ;
#587336 = ORIENTED_EDGE ( 'NONE', *, *, #685879, .F. ) ;
#587337 = CARTESIAN_POINT ( 'NONE',  ( -10.05152093492990062, 8.617656912806557656, -1.977975050695648607 ) ) ;
#587338 = CARTESIAN_POINT ( 'NONE',  ( -90.70503148033490959, 90.70503148033493801, 0.5000000000000525135 ) ) ;
#587339 = AXIS2_PLACEMENT_3D ( 'NONE', #351404, #720990, #180056 ) ;
#587341 = VERTEX_POINT ( 'NONE', #280818 ) ;
#587340 = CARTESIAN_POINT ( 'NONE',  ( -11.17438149385099955, -8.292333303535079025, -3.169036500218879837 ) ) ;
#587342 = FILL_AREA_STYLE ('',( #162041 ) ) ;
#587343 = CARTESIAN_POINT ( 'NONE',  ( -59.46128305022403993, -8.398800009146814460, 0.9060613592460255994 ) ) ;
#587344 = CARTESIAN_POINT ( 'NONE',  ( 13.67245410112859894, -6.049687882265209815, -0.2999999999999762301 ) ) ;
#587345 = ORIENTED_EDGE ( 'NONE', *, *, #175175, .T. ) ;
#587346 = FACE_OUTER_BOUND ( 'NONE', #679937, .T. ) ;
#587348 = EDGE_CURVE ( 'NONE', #575652, #375436, #422056, .T. ) ;
#587347 = CARTESIAN_POINT ( 'NONE',  ( -11.29592647779619341, -8.935236726878480695, -2.412711734917770467 ) ) ;
#587350 = ORIENTED_EDGE ( 'NONE', *, *, #70191, .F. ) ;
#587349 = CARTESIAN_POINT ( 'NONE',  ( 14.67811659273822222, 31.04150417436857623, -2.399797799953921729 ) ) ;
#587351 =( GEOMETRIC_REPRESENTATION_CONTEXT ( 3 ) GLOBAL_UNCERTAINTY_ASSIGNED_CONTEXT ( ( #331352 ) ) GLOBAL_UNIT_ASSIGNED_CONTEXT ( ( #528201, #543857, #655604 ) ) REPRESENTATION_CONTEXT ( 'NONE', 'WORKASPACE' ) );
#587352 = CARTESIAN_POINT ( 'NONE',  ( -14.31142281905163216, -5.993520738909404955, 3.966519641117764561 ) ) ;
#587354 = FACE_OUTER_BOUND ( 'NONE', #232206, .T. ) ;
#587353 = CARTESIAN_POINT ( 'NONE',  ( -7.282344577604673574, -6.031419810338297438, -36.80536631155865734 ) ) ;
#587355 = CARTESIAN_POINT ( 'NONE',  ( 11.33015162133216869, -10.35473644653951908, -27.26335142069435591 ) ) ;
#587356 = AXIS2_PLACEMENT_3D ( 'NONE', #626194, #328082, #13712 ) ;
#587358 = ORIENTED_EDGE ( 'NONE', *, *, #268976, .T. ) ;
#587357 = CIRCLE ( 'NONE', #650582, 12.82700000000000351 ) ;
#587359 = CARTESIAN_POINT ( 'NONE',  ( 11.56396482718414020, -8.110433662130308363, -3.101543609351945285 ) ) ;
#587360 = SURFACE_STYLE_USAGE ( .BOTH. , #766530 ) ;
#587363 = DIRECTION ( 'NONE',  ( -0.000000000000000000, 1.000000000000000000, -0.000000000000000000 ) ) ;
#587362 = CARTESIAN_POINT ( 'NONE',  ( -14.22457007412374708, 24.61983736330776296, -4.343702249187689546 ) ) ;
#587361 = CARTESIAN_POINT ( 'NONE',  ( -6.020147842746915501, 1.326904334017566356, -140.5715087561450503 ) ) ;
#587365 = ORIENTED_EDGE ( 'NONE', *, *, #305734, .F. ) ;
#587364 =( NAMED_UNIT ( * ) PLANE_ANGLE_UNIT ( ) SI_UNIT ( $, .RADIAN. ) );
#587366 = EDGE_CURVE ( 'NONE', #421957, #183224, #748677, .T. ) ;
#587367 = CARTESIAN_POINT ( 'NONE',  ( -2.931714087369415189, 34.99788069489123643, -14.71071216868576848 ) ) ;
#587368 = FILL_AREA_STYLE ('',( #770431 ) ) ;
#587369 = CARTESIAN_POINT ( 'NONE',  ( 9.329427267194139617, 34.42149343445768039, 27.59397229786289785 ) ) ;
#587370 = B_SPLINE_CURVE_WITH_KNOTS ( 'NONE', 3,
 ( #34577, #400670, #30669, #277445 ),
 .UNSPECIFIED., .F., .F.,
 ( 4, 4 ),
 ( 0.000000000000000000, 1.000000000000000000 ),
 .UNSPECIFIED. ) ;
#587371 = CARTESIAN_POINT ( 'NONE',  ( -58.89428305139844610, 1.864769690622485099, -0.3992227161650789280 ) ) ;
#587372 = CARTESIAN_POINT ( 'NONE',  ( -13.02810242237959670, 24.15183276011324409, 7.434285991046834852 ) ) ;
#587373 = ORIENTED_EDGE ( 'NONE', *, *, #99712, .F. ) ;
#587375 = CARTESIAN_POINT ( 'NONE',  ( -10.28532112801644338, -15.48375333915367058, 9.165913630219376884 ) ) ;
#587374 = DIRECTION ( 'NONE',  ( 5.690093358047044135E-30, 1.000000000000000000, 1.178111414062549915E-15 ) ) ;
#587376 = VECTOR ( 'NONE', #104051, 1000.000000000000000 ) ;
#587379 = ORIENTED_EDGE ( 'NONE', *, *, #406457, .F. ) ;
#587378 = COLOUR_RGB ( '',1.000000000000000000, 1.000000000000000000, 1.000000000000000000 ) ;
#587377 = CARTESIAN_POINT ( 'NONE',  ( -9.860680185458729596, -10.32446467211210006, -28.21528036099519809 ) ) ;
#587380 = PRESENTATION_STYLE_ASSIGNMENT (( #277622 ) ) ;
#587383 = CARTESIAN_POINT ( 'NONE',  ( -13.43660000000000387, -13.56632484392207161, 2.128780622405025191 ) ) ;
#587382 = CARTESIAN_POINT ( 'NONE',  ( 11.41139728176453438, 8.465715852252087004, -27.29386923400373277 ) ) ;
#587381 = CARTESIAN_POINT ( 'NONE',  ( 2.695387961662714993, 34.82944832093699006, -14.75584293215714204 ) ) ;
#587384 = SURFACE_STYLE_USAGE ( .BOTH. , #464201 ) ;
#587386 = EDGE_CURVE ( 'NONE', #577631, #327892, #662734, .T. ) ;
#587385 = VECTOR ( 'NONE', #192824, 999.9999999999998863 ) ;
#587388 = CARTESIAN_POINT ( 'NONE',  ( -13.46200000000000507, 14.58507287703999822, -0.7626613880600001671 ) ) ;
#587387 = DIRECTION ( 'NONE',  ( 0.000000000000000000, 0.000000000000000000, 1.000000000000000000 ) ) ;
#587389 = CARTESIAN_POINT ( 'NONE',  ( 11.10770626830279895, 7.974916042985180198, -2.235440499385030311 ) ) ;
#587390 = PRESENTATION_LAYER_ASSIGNMENT (  '', '', ( #485779 ) ) ;
#587392 = AXIS2_PLACEMENT_3D ( 'NONE', #433738, #59876, #294912 ) ;
#587391 = CARTESIAN_POINT ( 'NONE',  ( 0.9734477676388523237, 2.350110802895524653, 147.8756250000001842 ) ) ;
#587393 = CARTESIAN_POINT ( 'NONE',  ( -10.96901351879210118, -10.42857440818139914, -27.66504299143949552 ) ) ;
#587394 = CARTESIAN_POINT ( 'NONE',  ( 11.63114255904350003, 8.682733269814560728, -3.087794769415578511 ) ) ;
#587396 = EDGE_CURVE ( 'NONE', #560604, #75333, #187296, .T. ) ;
#587395 = CARTESIAN_POINT ( 'NONE',  ( 6.934999999999999609, 0.5250000000002158496, -31.12598132323743272 ) ) ;
#587397 =( NAMED_UNIT ( * ) SI_UNIT ( $, .STERADIAN. ) SOLID_ANGLE_UNIT ( ) );
#587400 = CARTESIAN_POINT ( 'NONE',  ( 8.833362723637080194, 4.706848151318131279, 27.42139203712028461 ) ) ;
#587399 = FACE_OUTER_BOUND ( 'NONE', #26659, .T. ) ;
#587398 = PRESENTATION_STYLE_ASSIGNMENT (( #38697 ) ) ;
#587401 = ORIENTED_EDGE ( 'NONE', *, *, #370907, .T. ) ;
#587403 = B_SPLINE_CURVE_WITH_KNOTS ( 'NONE', 3,
 ( #215747, #275536, #450449, #283377, #156128, #148277, #398730, #28743, #458277, #271597, #521709, #513891, #756617, #462112, #159981, #776240, #350902, #115950, #477741, #236, #780109, #720483, #660816, #362606, #295106, #171710, #426118, #664707, #175594, #123747, #418348, #485536, #414444, #108032, #473842, #589185, #652992, #712681, #597035, #231441, #593121, #784054, #716567, #287290, #358725, #728228 ),
 .UNSPECIFIED., .F., .F.,
 ( 4, 2, 2, 2, 2, 2, 2, 2, 2, 2, 2, 2, 2, 2, 2, 2, 2, 2, 2, 2, 2, 2, 4 ),
 ( 0.000000000000000000, 0.03125000000000000000, 0.04687500000000000000, 0.05468750000000000000, 0.06250000000000000000, 0.1250000000000000000, 0.1875000000000000000, 0.2500000000000000000, 0.3750000000000000000, 0.4062500000000000000, 0.4375000000000000000, 0.4687500000000000000, 0.4843750000000000000, 0.4921875000000000000, 0.5000000000000000000, 0.6250000000000000000, 0.6875000000000000000, 0.7187500000000000000, 0.7343750000000000000, 0.7421875000000000000, 0.7460937500000000000, 0.7500000000000000000, 1.000000000000000000 ),
 .UNSPECIFIED. ) ;
#587402 = SURFACE_STYLE_USAGE ( .BOTH. , #774416 ) ;
#587404 = SURFACE_SIDE_STYLE ('',( #643310 ) ) ;
#587405 = CARTESIAN_POINT ( 'NONE',  ( 11.44744800315480049, -8.978761802197510633, -2.600000000000000089 ) ) ;
#587407 = CARTESIAN_POINT ( 'NONE',  ( 26.05998538915477525, -10.07575116923356795, -2.689283491350443533 ) ) ;
#587406 = STYLED_ITEM ( 'NONE', ( #70313 ), #546858 ) ;
#587409 = FACE_OUTER_BOUND ( 'NONE', #48777, .T. ) ;
#587408 = CARTESIAN_POINT ( 'NONE',  ( 11.77307629977258863, -10.46689385160950536, -27.52270368217117635 ) ) ;
#587410 = SURFACE_SIDE_STYLE ('',( #475958 ) ) ;
#587411 = CARTESIAN_POINT ( 'NONE',  ( 13.19031138714244200, 27.05556359697910196, -6.871823649964071024 ) ) ;
#587414 = COLOUR_RGB ( '',0.5019607843137254832, 0.5019607843137254832, 0.5019607843137254832 ) ;
#587413 = CARTESIAN_POINT ( 'NONE',  ( 10.61166835992941770, 34.11509340920981259, 26.72074901877128639 ) ) ;
#587412 = CARTESIAN_POINT ( 'NONE',  ( 9.310000000000144382, 2.645000000000199858, -29.96552936659860222 ) ) ;
#587415 = FACE_OUTER_BOUND ( 'NONE', #681132, .T. ) ;
#587418 = EDGE_CURVE ( 'NONE', #42576, #67368, #65365, .T. ) ;
#587417 = CARTESIAN_POINT ( 'NONE',  ( -0.4977131566679749430, 0.02540000000000000244, 12.34496459997568074 ) ) ;
#587416 = PLANE ( 'NONE',  #452674 ) ;
#587420 = AXIS2_PLACEMENT_3D ( 'NONE', #366106, #489070, #608422 ) ;
#587419 = LINE ( 'NONE', #595260, #8207 ) ;
#587421 = CARTESIAN_POINT ( 'NONE',  ( 1.065957967923010674, 36.32437010050715998, -14.96207660868717682 ) ) ;
#587423 = CARTESIAN_POINT ( 'NONE',  ( 21.28774050558553910, 22.56806778380435929, 27.10220575308589375 ) ) ;
#587422 = CARTESIAN_POINT ( 'NONE',  ( 11.26255508741320277, 8.614605431199114705, -3.209981837625652812 ) ) ;
#587425 = CARTESIAN_POINT ( 'NONE',  ( -59.17573632732101174, -4.396042580000004918, 0.8828197685630002622 ) ) ;
#587424 = SURFACE_STYLE_USAGE ( .BOTH. , #162122 ) ;
#587427 = ORIENTED_EDGE ( 'NONE', *, *, #227812, .F. ) ;
#587426 = CARTESIAN_POINT ( 'NONE',  ( 14.32230989065540072, 8.222098093309091027, -27.12840513244869811 ) ) ;
#587429 = ORIENTED_EDGE ( 'NONE', *, *, #47824, .F. ) ;
#587428 = CARTESIAN_POINT ( 'NONE',  ( -12.86772293496969866, -7.840000000000000746, -2.276683849253808845 ) ) ;
#587430 = CARTESIAN_POINT ( 'NONE',  ( -0.04552569006035131483, 14.24961736664312895, -0.02540000000000000244 ) ) ;
#587432 = DIRECTION ( 'NONE',  ( 1.000000000000000000, -0.000000000000000000, 0.000000000000000000 ) ) ;
#587431 = DIRECTION ( 'NONE',  ( 0.000000000000000000, 0.000000000000000000, 1.000000000000000000 ) ) ;
#587434 = CARTESIAN_POINT ( 'NONE',  ( 9.432047855051473917, 6.177073108220945130, -32.56803839672013368 ) ) ;
#587433 = STYLED_ITEM ( 'NONE', ( #78938 ), #485885 ) ;
#587435 = CARTESIAN_POINT ( 'NONE',  ( -12.52661466982170779, 8.978761802197515962, -2.934148282295381271 ) ) ;
#587436 = EDGE_CURVE ( 'NONE', #289180, #241901, #515271, .T. ) ;
#587437 = VECTOR ( 'NONE', #430625, 1000.000000000000114 ) ;
#587438 = COLOUR_RGB ( '',0.8980392156862745390, 0.9176470588235293713, 0.9294117647058823817 ) ;
#587439 = PRESENTATION_STYLE_ASSIGNMENT (( #543427 ) ) ;
#587441 = VERTEX_POINT ( 'NONE', #638657 ) ;
#587440 = PRESENTATION_STYLE_ASSIGNMENT (( #583542 ) ) ;
#587443 = ORIENTED_EDGE ( 'NONE', *, *, #213417, .T. ) ;
#587442 = EDGE_CURVE ( 'NONE', #710376, #111833, #758969, .T. ) ;
#587445 = EDGE_LOOP ( 'NONE', ( #588427, #227039, #650832, #155104, #504379, #6974, #99082, #251812 ) ) ;
#587444 = COLOUR_RGB ( '',0.000000000000000000, 0.5019607843137254832, 0.000000000000000000 ) ;
#587446 = VERTEX_POINT ( 'NONE', #654420 ) ;
#587447 = VERTEX_POINT ( 'NONE', #646504 ) ;
#587448 = VERTEX_POINT ( 'NONE', #352297 ) ;
#587450 = CARTESIAN_POINT ( 'NONE',  ( -9.837593144462855932, 7.970185241168859847, -28.21988446997407252 ) ) ;
#587449 = CARTESIAN_POINT ( 'NONE',  ( -13.05213842074680031, -8.959999999999999076, -2.923316150746192221 ) ) ;
#587451 = B_SPLINE_CURVE_WITH_KNOTS ( 'NONE', 3,
 ( #687806, #258459, #735660, #676037 ),
 .UNSPECIFIED., .F., .F.,
 ( 4, 4 ),
 ( 0.000000000000000000, 1.000000000000000000 ),
 .UNSPECIFIED. ) ;
#587452 = FILL_AREA_STYLE ('',( #595294 ) ) ;
#587453 = CARTESIAN_POINT ( 'NONE',  ( 11.32036466982150102, 8.835060467589142874, -2.092710449757720692 ) ) ;
#587454 = CARTESIAN_POINT ( 'NONE',  ( -14.81776814324521041, 2.681620243487566224, -2.898234684443393050 ) ) ;
#587455 = CARTESIAN_POINT ( 'NONE',  ( 14.28272544670466715, 13.73585139295706625, 4.149190611991264710 ) ) ;
#587456 = CARTESIAN_POINT ( 'NONE',  ( 12.83312016937487954, 20.62368903778756746, 7.517803264957757747 ) ) ;
#587457 = ORIENTED_EDGE ( 'NONE', *, *, #654243, .T. ) ;
#587458 = ORIENTED_EDGE ( 'NONE', *, *, #369369, .T. ) ;
#587459 = EDGE_LOOP ( 'NONE', ( #178095, #429495, #210430, #440960 ) ) ;
#587460 = FACE_OUTER_BOUND ( 'NONE', #604812, .T. ) ;
#587461 = ADVANCED_FACE ( 'NONE', ( #300439 ), #109426, .T. ) ;
#587463 =( NAMED_UNIT ( * ) SI_UNIT ( $, .STERADIAN. ) SOLID_ANGLE_UNIT ( ) );
#587462 = CARTESIAN_POINT ( 'NONE',  ( 14.55767311608544823, 26.17724017530255409, -3.046363274614523942 ) ) ;
#587464 = CARTESIAN_POINT ( 'NONE',  ( 9.461177448989653627, 14.45359323197701862, 1.772202971753877199 ) ) ;
#587466 = CARTESIAN_POINT ( 'NONE',  ( -11.69597434434188621, 8.120000000000020535, -27.36502577388069568 ) ) ;
#587465 = CARTESIAN_POINT ( 'NONE',  ( -2.350110802895332807, -0.9734477676387767175, 143.2718750000000227 ) ) ;
#587467 = ORIENTED_EDGE ( 'NONE', *, *, #602866, .T. ) ;
#587468 = DIRECTION ( 'NONE',  ( -1.000000000000000000, 1.200748232950198139E-17, -6.011982223193870285E-17 ) ) ;
#587469 = CARTESIAN_POINT ( 'NONE',  ( -14.40000000000011937, 13.19999999999999929, -29.64999999999999858 ) ) ;
#587470 = ORIENTED_EDGE ( 'NONE', *, *, #735470, .F. ) ;
#587471 = CARTESIAN_POINT ( 'NONE',  ( 14.35750429377760540, 29.33525211995286242, -4.343049421289366663 ) ) ;
#587472 = CARTESIAN_POINT ( 'NONE',  ( 10.06619800315479907, -8.946283351918859594, -2.791153663577770061 ) ) ;
#587473 = CIRCLE ( 'NONE', #536453, 15.11299999999999244 ) ;
#587475 = ORIENTED_EDGE ( 'NONE', *, *, #3567, .F. ) ;
#587474 = CARTESIAN_POINT ( 'NONE',  ( -2.474665767257396176, 18.67571492466398908, 15.45519079067750035 ) ) ;
#587476 = CARTESIAN_POINT ( 'NONE',  ( -4.779461652027244156, 0.2540000000000007807, -14.47115566624866645 ) ) ;
#587477 = CARTESIAN_POINT ( 'NONE',  ( -12.54708960163639908, 8.959999999999999076, -27.85000000000000142 ) ) ;
#587479 = PRESENTATION_STYLE_ASSIGNMENT (( #762740 ) ) ;
#587478 = LINE ( 'NONE', #778434, #543673 ) ;
#587480 = CARTESIAN_POINT ( 'NONE',  ( -7.635142230276496633, 2.794000000000000039, 13.18947319355281600 ) ) ;
#587481 = AXIS2_PLACEMENT_3D ( 'NONE', #460324, #337305, #754798 ) ;
#587482 = UNCERTAINTY_MEASURE_WITH_UNIT (LENGTH_MEASURE( 1.000000000000000082E-05 ), #271527, 'distance_accuracy_value', 'NONE');
#587483 = AXIS2_PLACEMENT_3D ( 'NONE', #735803, #639941, #95008 ) ;
#587484 = CARTESIAN_POINT ( 'NONE',  ( -34.54110793858831840, -3.477443069337744053, -12.34464295909726239 ) ) ;
#587485 = CARTESIAN_POINT ( 'NONE',  ( 0.000000000000000000, 29.36239999999998673, 0.000000000000000000 ) ) ;
#587486 = CARTESIAN_POINT ( 'NONE',  ( -13.81122705056430000, -10.37515605886740921, -0.2999999999999810596 ) ) ;
#587491 = CARTESIAN_POINT ( 'NONE',  ( -12.55443018545870260, 8.960000000000020393, -28.17331615074622420 ) ) ;
#587490 = CARTESIAN_POINT ( 'NONE',  ( 0.000000000000000000, 0.000000000000000000, -12.00149999999999828 ) ) ;
#587489 = CARTESIAN_POINT ( 'NONE',  ( -11.16563960163639990, 8.928574408181420452, -2.784957008560479785 ) ) ;
#587488 = CARTESIAN_POINT ( 'NONE',  ( 3.142988095867699450, 35.10122928089830907, 14.53711830119070747 ) ) ;
#587487 =( GEOMETRIC_REPRESENTATION_CONTEXT ( 3 ) GLOBAL_UNCERTAINTY_ASSIGNED_CONTEXT ( ( #230221 ) ) GLOBAL_UNIT_ASSIGNED_CONTEXT ( ( #357163, #122203, #786380 ) ) REPRESENTATION_CONTEXT ( 'NONE', 'WORKASPACE' ) );
#587492 = EDGE_LOOP ( 'NONE', ( #21333, #459499, #248439, #136015 ) ) ;
#587493 =( GEOMETRIC_REPRESENTATION_CONTEXT ( 3 ) GLOBAL_UNCERTAINTY_ASSIGNED_CONTEXT ( ( #611581 ) ) GLOBAL_UNIT_ASSIGNED_CONTEXT ( ( #124466, #609487, #60795 ) ) REPRESENTATION_CONTEXT ( 'NONE', 'WORKASPACE' ) );
#587495 = CARTESIAN_POINT ( 'NONE',  ( 11.55014101100830359, 8.401097362187703865, -3.246631370356832580 ) ) ;
#587494 = CARTESIAN_POINT ( 'NONE',  ( 9.765439601636119349, 7.871425591818590028, -28.03495700856050021 ) ) ;
#587496 = SURFACE_STYLE_FILL_AREA ( #173934 ) ;
#587499 = CARTESIAN_POINT ( 'NONE',  ( 12.75859685212510009, -9.619999999999999218, -27.36502577388069923 ) ) ;
#587498 =( LENGTH_UNIT ( ) NAMED_UNIT ( * ) SI_UNIT ( .MILLI., .METRE. ) );
#587497 = CARTESIAN_POINT ( 'NONE',  ( 11.62297175407988981, 8.680000000000015703, -28.33497422611928940 ) ) ;
#587500 =( NAMED_UNIT ( * ) SI_UNIT ( $, .STERADIAN. ) SOLID_ANGLE_UNIT ( ) );
#587501 = CARTESIAN_POINT ( 'NONE',  ( -11.01472434434189651, 8.295890263930679964, -27.29976263044428464 ) ) ;
#587502 = CIRCLE ( 'NONE', #79480, 15.23999999999999844 ) ;
#587504 = ORIENTED_EDGE ( 'NONE', *, *, #510298, .T. ) ;
#587503 = CARTESIAN_POINT ( 'NONE',  ( -114.2999999999999829, 0.9473000000000015852, -114.3000000000000114 ) ) ;
#587505 = CARTESIAN_POINT ( 'NONE',  ( -11.30926840455454041, -8.857409387413040847, -2.941311923665280048 ) ) ;
#587506 = CARTESIAN_POINT ( 'NONE',  ( 13.90661059251388743, 25.19486526441220775, 5.273737844492087490 ) ) ;
#587507 = FILL_AREA_STYLE ('',( #277755 ) ) ;
#587509 = EDGE_CURVE ( 'NONE', #648287, #117480, #159856, .T. ) ;
#587508 = B_SPLINE_SURFACE_WITH_KNOTS ( 'NONE', 1, 3, ( 
 ( #472378, #484074, #174136, #361159, #114432, #480190, #345526, #178035, #58641, #42954, #285804, #226012, #468421, #166286, #409031, #321132, #74313, #309360, #189841, #730690, #491905, #313341, #424636, #563298, #18418, #619151, #667135, #380679 ),
 ( #261357, #253531, #503673, #181970, #376808, #317220, #6650, #122302, #734671, #432499, #495821, #126265, #559414, #365039, #742489, #607345, #62532, #10572, #305427, #499751, #675057, #547632, #368938, #2702, #245668, #487994, #14539, #555460 ) ),
 .UNSPECIFIED., .F., .F., .F.,
 ( 2, 2 ),
 ( 4, 2, 2, 2, 2, 2, 2, 2, 2, 2, 2, 2, 2, 4 ),
 ( 0.000000000000000000, 1.000000000000000000 ),
 ( 0.000000000000000000, 0.1250000000000000000, 0.1875000000000000000, 0.2187500000000000000, 0.2343750000000000000, 0.2500000000000000000, 0.3750000000000000000, 0.4375000000000000000, 0.5000000000000000000, 0.6250000000000000000, 0.6875000000000000000, 0.7187500000000000000, 0.7500000000000000000, 1.000000000000000000 ),
 .UNSPECIFIED. ) ;
#587510 = SURFACE_STYLE_USAGE ( .BOTH. , #468229 ) ;
#587511 = CARTESIAN_POINT ( 'NONE',  ( -13.20376345100682158, 24.28888236942598766, -6.845930478700778643 ) ) ;
#587514 = DIRECTION ( 'NONE',  ( 0.000000000000000000, 0.000000000000000000, 1.000000000000000000 ) ) ;
#587513 = CARTESIAN_POINT ( 'NONE',  ( -10.32734685212540171, 8.295890263930647990, -2.049762630444270428 ) ) ;
#587512 = CARTESIAN_POINT ( 'NONE',  ( -9.870000000000327844, 8.308163976350813940, -2.950787770824121914 ) ) ;
#587516 = ORIENTED_EDGE ( 'NONE', *, *, #384566, .F. ) ;
#587515 = PRODUCT_DEFINITION_SHAPE ( 'NONE', 'NONE',  #787614 ) ;
#587518 = CARTESIAN_POINT ( 'NONE',  ( 9.766039601636109069, -10.42857440818139914, -28.03495700856050021 ) ) ;
#587517 = DIRECTION ( 'NONE',  ( -5.896032311251440427E-31, -2.854487158891015280E-16, 1.000000000000000000 ) ) ;
#587520 = LINE ( 'NONE', #393133, #404217 ) ;
#587519 = CARTESIAN_POINT ( 'NONE',  ( -24.40000000000000213, 84.79999999999999716, -4.799999999999999822 ) ) ;
#587521 =( NAMED_UNIT ( * ) SI_UNIT ( $, .STERADIAN. ) SOLID_ANGLE_UNIT ( ) );
#587524 = CARTESIAN_POINT ( 'NONE',  ( 11.30953639553027124, 19.26438991724204897, -9.853735680260220064 ) ) ;
#587523 = FILL_AREA_STYLE_COLOUR ( '', #559297 ) ;
#587522 = CARTESIAN_POINT ( 'NONE',  ( -12.73078133648840016, 8.110619098901230117, -2.098777576556849933 ) ) ;
#587525 = DIRECTION ( 'NONE',  ( -0.000000000000000000, -1.000000000000000000, -0.000000000000000000 ) ) ;
#587526 = CARTESIAN_POINT ( 'NONE',  ( -44.00000000000000711, -2.249999999999998668, 2.884045541447215729E-16 ) ) ;
#587527 = CARTESIAN_POINT ( 'NONE',  ( -9.731735315161401445, -16.77424666084632321, 9.719499443074333556 ) ) ;
#587528 = CARTESIAN_POINT ( 'NONE',  ( -13.46200000000000685, -13.40420077181592973, -2.138060634082440625 ) ) ;
#587529 = SURFACE_SIDE_STYLE ('',( #762789 ) ) ;
#587531 = CARTESIAN_POINT ( 'NONE',  ( 3.125164556962020335, 19.04745999999999739, -10.66800000000000281 ) ) ;
#587530 = FACE_BOUND ( 'NONE', #722833, .T. ) ;
#587532 = CARTESIAN_POINT ( 'NONE',  ( -9.766039601636370193, -9.371425591818528744, -28.03495700856050021 ) ) ;
#587534 = EDGE_CURVE ( 'NONE', #241622, #759167, #105445, .T. ) ;
#587533 = CARTESIAN_POINT ( 'NONE',  ( 4.665122762889851805E-32, -0.4064000000000003165, 12.82056036372826036 ) ) ;
#587535 = CARTESIAN_POINT ( 'NONE',  ( 7.571043230644599831, 2.681620243487566668, -13.06312831724445367 ) ) ;
#587536 = EDGE_CURVE ( 'NONE', #410474, #570495, #733413, .T. ) ;
#587537 = STYLED_ITEM ( 'NONE', ( #396241 ), #238210 ) ;
#587538 = CARTESIAN_POINT ( 'NONE',  ( -11.30026351879210011, 7.839999999999999858, -27.85000000000000142 ) ) ;
#587541 = ORIENTED_EDGE ( 'NONE', *, *, #511723, .T. ) ;
#587540 = ADVANCED_FACE ( 'NONE', ( #479141 ), #769753, .T. ) ;
#587539 = CARTESIAN_POINT ( 'NONE',  ( -11.52458070392708223, 23.43676538760151118, 9.601254071566804882 ) ) ;
#587542 = ORIENTED_EDGE ( 'NONE', *, *, #586899, .T. ) ;
#587544 = ORIENTED_EDGE ( 'NONE', *, *, #380724, .T. ) ;
#587543 = CARTESIAN_POINT ( 'NONE',  ( 12.46693671246509894, -10.18000000035499397, -27.36502577326578844 ) ) ;
#587545 = ORIENTED_EDGE ( 'NONE', *, *, #53721, .T. ) ;
#587546 = ORIENTED_EDGE ( 'NONE', *, *, #534789, .T. ) ;
#587547 = CARTESIAN_POINT ( 'NONE',  ( -12.66335626830299965, 8.120000000000000995, -3.084974226119260088 ) ) ;
#587548 = CARTESIAN_POINT ( 'NONE',  ( 12.28781239650940904, -7.940695259269952011, -2.945814107139805405 ) ) ;
#587549 = CARTESIAN_POINT ( 'NONE',  ( -11.82713842074680066, 8.959999999999986642, -2.276683849253782199 ) ) ;
#587550 = VERTEX_POINT ( 'NONE', #41896 ) ;
#587551 = CARTESIAN_POINT ( 'NONE',  ( -2.113682644667027155, 22.10633979481236722, 45.26036468425476045 ) ) ;
#587552 = VERTEX_POINT ( 'NONE', #534916 ) ;
#587555 = CARTESIAN_POINT ( 'NONE',  ( 6.298106222453772496, -0.8102717672933770210, -138.1000130177936853 ) ) ;
#587554 = SURFACE_SIDE_STYLE ('',( #221930 ) ) ;
#587553 = CARTESIAN_POINT ( 'NONE',  ( 11.33947589237689613, 8.963810108927880549, -27.84999999999999076 ) ) ;
#587558 = CARTESIAN_POINT ( 'NONE',  ( 9.270500000000000185, -12.50000000000000000, 1.750000000000000000 ) ) ;
#587557 = CARTESIAN_POINT ( 'NONE',  ( 13.80763179807566310, 26.00790088858911986, 5.860828043044330471 ) ) ;
#587556 = CARTESIAN_POINT ( 'NONE',  ( 8.446952947011229895, 34.56501379804952023, 27.74166140686404347 ) ) ;
#587560 = VERTEX_POINT ( 'NONE', #721864 ) ;
#587559 = CARTESIAN_POINT ( 'NONE',  ( -11.99718948674917307, 8.538971764408172405, -3.214781484934766453 ) ) ;
#587561 = SURFACE_STYLE_USAGE ( .BOTH. , #408885 ) ;
#587562 = CARTESIAN_POINT ( 'NONE',  ( -13.63729564269242012, 31.01171217295357607, -6.246933501255123922 ) ) ;
#587563 =( GEOMETRIC_REPRESENTATION_CONTEXT ( 3 ) GLOBAL_UNCERTAINTY_ASSIGNED_CONTEXT ( ( #181266 ) ) GLOBAL_UNIT_ASSIGNED_CONTEXT ( ( #477135, #421605, #667993 ) ) REPRESENTATION_CONTEXT ( 'NONE', 'WORKASPACE' ) );
#587564 = VECTOR ( 'NONE', #334100, 1000.000000000000000 ) ;
#587565 = LINE ( 'NONE', #695397, #134050 ) ;
#587566 = DIRECTION ( 'NONE',  ( 0.000000000000000000, 1.000000000000000000, 0.000000000000000000 ) ) ;
#587568 =( NAMED_UNIT ( * ) SI_UNIT ( $, .STERADIAN. ) SOLID_ANGLE_UNIT ( ) );
#587567 = DIRECTION ( 'NONE',  ( 1.000000000000000000, 0.000000000000000000, 0.000000000000000000 ) ) ;
#587569 = CARTESIAN_POINT ( 'NONE',  ( -12.69999999999998863, 0.9473000000000015852, 114.2999999999999829 ) ) ;
#587570 = CARTESIAN_POINT ( 'NONE',  ( 5.937488050427663921, 35.09635336143857387, 13.63643701424389576 ) ) ;
#587571 = EDGE_LOOP ( 'NONE', ( #17862, #343847, #2188, #229674 ) ) ;
#587572 = ORIENTED_EDGE ( 'NONE', *, *, #271401, .F. ) ;
#587573 = CARTESIAN_POINT ( 'NONE',  ( -11.58469631846190495, 19.12504362008761305, 9.327429712485933777 ) ) ;
#587574 = PRESENTATION_LAYER_ASSIGNMENT (  '', '', ( #625767 ) ) ;
#587575 = CARTESIAN_POINT ( 'NONE',  ( -1.567244251809583488, -0.6491738246507623433, -153.9458281249999345 ) ) ;
#587577 = EDGE_CURVE ( 'NONE', #628200, #382865, #284758, .T. ) ;
#587576 = MECHANICAL_DESIGN_GEOMETRIC_PRESENTATION_REPRESENTATION (  '', ( #321207 ), #3351 ) ;
#587580 = EDGE_CURVE ( 'NONE', #730266, #520388, #165243, .T. ) ;
#587579 = DIRECTION ( 'NONE',  ( -1.000000000000000000, 2.887634826259105097E-15, 2.342249698096820017E-15 ) ) ;
#587578 = CARTESIAN_POINT ( 'NONE',  ( 7.835000000000129639, -4.664999999999789537, -31.35000000000000142 ) ) ;
#587581 = CARTESIAN_POINT ( 'NONE',  ( 12.57605626830280343, 7.840549487480886981, -2.924266028710120757 ) ) ;
#587582 = CARTESIAN_POINT ( 'NONE',  ( -59.45859405857601132, 1.042888167804997712, 7.964133730975000880 ) ) ;
#587584 = EDGE_CURVE ( 'NONE', #677026, #478487, #169169, .T. ) ;
#587583 = CARTESIAN_POINT ( 'NONE',  ( 9.853139601636113909, -8.186430042638153992, -3.210345153700601806 ) ) ;
#587585 =( NAMED_UNIT ( * ) SI_UNIT ( $, .STERADIAN. ) SOLID_ANGLE_UNIT ( ) );
#587586 = SHAPE_REPRESENTATION ( 'LevinScope_2026', ( #112924, #773236, #684701, #290865, #722707, #303924, #493748, #316486, #405447, #697205, #87411, #341921, #252780, #659174, #379950, #646627, #354490, #189089, #164074, #214651, #138596, #633535, #443427, #531795, #557320, #100365, #748257, #11143, #760762, #36772 ), #455870 ) ;
#587588 = ORIENTED_EDGE ( 'NONE', *, *, #374395, .T. ) ;
#587587 = VECTOR ( 'NONE', #132170, 1000.000000000000000 ) ;
#587589 = CARTESIAN_POINT ( 'NONE',  ( 139.6999999999999886, 11.75269999999999904, -35.54730000000000700 ) ) ;
#587591 = CARTESIAN_POINT ( 'NONE',  ( -11.45222434434189829, 9.035359386862337416, -2.479784431710178261 ) ) ;
#587590 = CARTESIAN_POINT ( 'NONE',  ( -11.52137430921859362, 7.787961989355851600, -28.27532050725244517 ) ) ;
#587593 = FILL_AREA_STYLE ('',( #774623 ) ) ;
#587592 = CARTESIAN_POINT ( 'NONE',  ( -11.99826076906139960, -8.273227647220030789, -3.217076490777836639 ) ) ;
#587594 = CIRCLE ( 'NONE', #473036, 3.200000000000001510 ) ;
#587595 = UNCERTAINTY_MEASURE_WITH_UNIT (LENGTH_MEASURE( 1.000000000000000082E-05 ), #653762, 'distance_accuracy_value', 'NONE');
#587596 = FACE_OUTER_BOUND ( 'NONE', #496176, .T. ) ;
#587597 = CARTESIAN_POINT ( 'NONE',  ( -4.720774367387757131, 18.92299999999999827, 0.3929797917696013498 ) ) ;
#587598 = MECHANICAL_DESIGN_GEOMETRIC_PRESENTATION_REPRESENTATION (  '', ( #473042 ), #384685 ) ;
#587599 = ORIENTED_EDGE ( 'NONE', *, *, #554876, .T. ) ;
#587600 = CARTESIAN_POINT ( 'NONE',  ( 11.26425282808622086, -9.451228138907199039, -28.18496838163229867 ) ) ;
#587601 =( LENGTH_UNIT ( ) NAMED_UNIT ( * ) SI_UNIT ( .MILLI., .METRE. ) );
#587602 = AXIS2_PLACEMENT_3D ( 'NONE', #628839, #16343, #680824 ) ;
#587605 = ORIENTED_EDGE ( 'NONE', *, *, #344324, .T. ) ;
#587604 = EDGE_CURVE ( 'NONE', #316028, #626093, #682395, .T. ) ;
#587603 = CIRCLE ( 'NONE', #143352, 0.1499999999999999667 ) ;
#587606 = CARTESIAN_POINT ( 'NONE',  ( 14.37774373026346630, -5.335629931261232528, 3.893388466665501646 ) ) ;
#587607 = DIRECTION ( 'NONE',  ( -0.7071067811865491270, 0.5967541267858175180, -0.3793211201134127908 ) ) ;
#587608 = CARTESIAN_POINT ( 'NONE',  ( -7.650946984334671797, 0.02540000000000000244, 11.00487923812512392 ) ) ;
#587609 = CARTESIAN_POINT ( 'NONE',  ( -11.62321640115377086, 7.821239022559163701, -2.591250328265421565 ) ) ;
#587611 = FILL_AREA_STYLE ('',( #703232 ) ) ;
#587610 = SURFACE_SIDE_STYLE ('',( #345430 ) ) ;
#587612 = CARTESIAN_POINT ( 'NONE',  ( 4.280127653862014547, 4.679601318614680316, 27.61938335106045983 ) ) ;
#587613 = DIRECTION ( 'NONE',  ( 2.984779340913810239E-15, 1.000000000000000000, 2.084715539966450235E-15 ) ) ;
#587614 = EDGE_CURVE ( 'NONE', #97955, #390242, #356235, .T. ) ;
#587615 = ORIENTED_EDGE ( 'NONE', *, *, #50625, .F. ) ;
#587616 = CARTESIAN_POINT ( 'NONE',  ( 13.72393365402866117, 20.55101118195369736, 5.732349136510148213 ) ) ;
#587617 =( NAMED_UNIT ( * ) SI_UNIT ( $, .STERADIAN. ) SOLID_ANGLE_UNIT ( ) );
#587618 = CARTESIAN_POINT ( 'NONE',  ( 9.135000000000093934, -4.284999999999799414, -26.55200000000000315 ) ) ;
#587619 = CARTESIAN_POINT ( 'NONE',  ( 10.47505508741319602, 7.871740232769059098, -2.785853755208550275 ) ) ;
#587623 = DIRECTION ( 'NONE',  ( -0.000000000000000000, 2.055781422646437372E-24, 1.000000000000000000 ) ) ;
#587622 = FILL_AREA_STYLE ('',( #766813 ) ) ;
#587621 = DIRECTION ( 'NONE',  ( -1.000000000000000000, -0.000000000000000000, -0.000000000000000000 ) ) ;
#587620 = CARTESIAN_POINT ( 'NONE',  ( -10.93250626830300121, -10.32446467211210006, -28.21528036099519809 ) ) ;
#587624 = SURFACE_STYLE_USAGE ( .BOTH. , #639638 ) ;
#587625 = VERTEX_POINT ( 'NONE', #598444 ) ;
#587626 = CARTESIAN_POINT ( 'NONE',  ( 12.32060720399700315, 30.45297823251371128, -8.331192419924024151 ) ) ;
#587627 = CARTESIAN_POINT ( 'NONE',  ( 9.635000000000001563, -2.984999999999803588, -26.45200000000000173 ) ) ;
#587629 = CARTESIAN_POINT ( 'NONE',  ( -106.6530515971975603, 6.779139187729868787, 152.3999999999999773 ) ) ;
#587628 = CARTESIAN_POINT ( 'NONE',  ( 7.060000000000146159, 0.5920922100958001533, -25.90014471644927951 ) ) ;
#587632 = CARTESIAN_POINT ( 'NONE',  ( 9.634999999999999787, 2.035000000000189768, -26.55199999999999960 ) ) ;
#587631 = CARTESIAN_POINT ( 'NONE',  ( -11.99292293496970885, 7.839999999999988312, -2.923316150746160691 ) ) ;
#587630 =( LENGTH_UNIT ( ) NAMED_UNIT ( * ) SI_UNIT ( .MILLI., .METRE. ) );
#587634 = CARTESIAN_POINT ( 'NONE',  ( -10.27952480412130676, -8.641747432961867759, -3.290871393853642246 ) ) ;
#587633 = CARTESIAN_POINT ( 'NONE',  ( 21.38168115098923394, 21.88877897306593212, 27.01646156585766789 ) ) ;
#587635 = CARTESIAN_POINT ( 'NONE',  ( 0.000000000000000000, 1.567244251809624567, -143.8751249999999402 ) ) ;
#587636 = CARTESIAN_POINT ( 'NONE',  ( -13.38630700353260039, 20.91453989701361493, 6.481775464544826448 ) ) ;
#587637 = EDGE_CURVE ( 'NONE', #495660, #660987, #296524, .T. ) ;
#587639 = DIRECTION ( 'NONE',  ( -4.682625836966696586E-15, 0.3162277660129838575, 0.9486832980517985181 ) ) ;
#587638 =( NAMED_UNIT ( * ) PLANE_ANGLE_UNIT ( ) SI_UNIT ( $, .RADIAN. ) );
#587640 = STYLED_ITEM ( 'NONE', ( #225910 ), #180648 ) ;
#587642 = CARTESIAN_POINT ( 'NONE',  ( -10.19735426826329849, 8.506102019337701492, -3.160766919878100101 ) ) ;
#587641 = PRESENTATION_STYLE_ASSIGNMENT (( #647472 ) ) ;
#587644 = CARTESIAN_POINT ( 'NONE',  ( 14.27641857457050456, 24.68734043813712020, 4.170228584430410557 ) ) ;
#587643 = CARTESIAN_POINT ( 'NONE',  ( -12.28478960163639933, 8.399999999999993250, -3.246632301492350159 ) ) ;
#587645 = CARTESIAN_POINT ( 'NONE',  ( -2.137023748934661960, -3.900111471177856148E-13, -144.8673124999999118 ) ) ;
#587647 = CLOSED_SHELL ( 'NONE', ( #295408, #243385, #461948, #130560, #114342, #549127, #195962, #133687, #11020, #691271, #281285, #698655, #634077, #750438 ) ) ;
#587646 = CARTESIAN_POINT ( 'NONE',  ( 10.41484685212509653, 7.764437517169497482, -2.480862836395729243 ) ) ;
#587648 = ORIENTED_EDGE ( 'NONE', *, *, #202987, .F. ) ;
#587649 = CARTESIAN_POINT ( 'NONE',  ( 12.07514508275480480, 8.398902643193403961, -1.953371800520128820 ) ) ;
#587652 = SURFACE_STYLE_USAGE ( .BOTH. , #345474 ) ;
#587651 = CARTESIAN_POINT ( 'NONE',  ( -11.62708969240705237, 18.09239538223151200, 9.274538400694705587 ) ) ;
#587650 = FILL_AREA_STYLE_COLOUR ( '', #142906 ) ;
#587653 = CARTESIAN_POINT ( 'NONE',  ( -11.01980626830300203, 7.978210570499514098, -27.35987041458921709 ) ) ;
#587654 = STYLED_ITEM ( 'NONE', ( #59718 ), #104194 ) ;
#587655 = EDGE_CURVE ( 'NONE', #571859, #82107, #403676, .T. ) ;
#587656 = CARTESIAN_POINT ( 'NONE',  ( 11.33070641516942167, 8.689473619484239464, -27.34861698360250060 ) ) ;
#587657 = CARTESIAN_POINT ( 'NONE',  ( -10.45405922571049295, -7.760317776579997329, -2.478966513120908655 ) ) ;
#587658 = CARTESIAN_POINT ( 'NONE',  ( 63.50000000000000000, 0.9473000000000015852, 12.69999999999998863 ) ) ;
#587659 = CARTESIAN_POINT ( 'NONE',  ( 10.03568018545849938, -8.824464672112080521, -2.234719639004819847 ) ) ;
#587660 = CARTESIAN_POINT ( 'NONE',  ( -6.999999999999984013, 6.499999999999995559, 81.50000000000005684 ) ) ;
#587663 = CARTESIAN_POINT ( 'NONE',  ( -12.12056102245434630, 18.65265296422478158, 8.836967834669852806 ) ) ;
#587662 = CARTESIAN_POINT ( 'NONE',  ( 6.081350910169139645, 1.827476705020601333, -139.5842315577727106 ) ) ;
#587661 = CARTESIAN_POINT ( 'NONE',  ( 46.98999999999999488, 1.749999944000005137, -46.99000000000000199 ) ) ;
#587664 = VERTEX_POINT ( 'NONE', #427516 ) ;
#587666 = CIRCLE ( 'NONE', #181387, 12.85239999999998695 ) ;
#587665 = SURFACE_STYLE_FILL_AREA ( #539787 ) ;
#587667 = CARTESIAN_POINT ( 'NONE',  ( -14.68165714118963372, 15.06021652457219417, -2.378275604172631397 ) ) ;
#587670 = EDGE_CURVE ( 'NONE', #459320, #723609, #454226, .T. ) ;
#587669 = STYLED_ITEM ( 'NONE', ( #489839 ), #189247 ) ;
#587668 = CARTESIAN_POINT ( 'NONE',  ( -1.818767033080183726, 18.56639942220914818, 30.56779543451447978 ) ) ;
#587671 = VECTOR ( 'NONE', #543634, 1000.000000000000114 ) ;
#587672 = FACE_OUTER_BOUND ( 'NONE', #544747, .T. ) ;
#587673 = CARTESIAN_POINT ( 'NONE',  ( -7.900535882699659673, 0.1830352069679033189, 12.94936010605788823 ) ) ;
#587674 = CARTESIAN_POINT ( 'NONE',  ( -9.876520934929947870, 8.182343087193428843, -3.222024949304290953 ) ) ;
#587676 = ORIENTED_EDGE ( 'NONE', *, *, #772278, .T. ) ;
#587675 = CARTESIAN_POINT ( 'NONE',  ( -1.108209038230193233, 1.108209038230234755, -154.0946562499999288 ) ) ;
#587677 = CARTESIAN_POINT ( 'NONE',  ( -15.89999999999998792, -0.001000000000001000089, 75.50000000000005684 ) ) ;
#587678 = PRESENTATION_STYLE_ASSIGNMENT (( #535927 ) ) ;
#587679 = ORIENTED_EDGE ( 'NONE', *, *, #738843, .T. ) ;
#587680 = ORIENTED_EDGE ( 'NONE', *, *, #449062, .F. ) ;
#587682 = MECHANICAL_DESIGN_GEOMETRIC_PRESENTATION_REPRESENTATION (  '', ( #460619 ), #422768 ) ;
#587681 = CARTESIAN_POINT ( 'NONE',  ( 1.930755066029834488, -14.35099999999998666, -15.58074437005498503 ) ) ;
#587684 = VERTEX_POINT ( 'NONE', #184835 ) ;
#587683 = CARTESIAN_POINT ( 'NONE',  ( 4.461448036549517049, 34.58707056617856068, 27.39702144288666474 ) ) ;
#587686 = CARTESIAN_POINT ( 'NONE',  ( -13.46200000000000330, 13.57230768151885236, 3.569614219928639365 ) ) ;
#587685 = FILL_AREA_STYLE_COLOUR ( '', #405814 ) ;
#587688 = ORIENTED_EDGE ( 'NONE', *, *, #670217, .T. ) ;
#587687 = CARTESIAN_POINT ( 'NONE',  ( -10.27021482718439849, -8.836200073045006320, -2.093124895967897636 ) ) ;
#587689 = ORIENTED_EDGE ( 'NONE', *, *, #12998, .T. ) ;
#587691 = AXIS2_PLACEMENT_3D ( 'NONE', #280335, #781030, #112873 ) ;
#587690 = DIRECTION ( 'NONE',  ( 0.000000000000000000, 0.000000000000000000, -1.000000000000000000 ) ) ;
#587692 = CARTESIAN_POINT ( 'NONE',  ( -58.31008456946400997, -8.396042565099007149, 0.7789661327180001926 ) ) ;
#587693 = CARTESIAN_POINT ( 'NONE',  ( -12.51264101100859527, -9.339999999999966107, -27.85000000000002984 ) ) ;
#587694 = CARTESIAN_POINT ( 'NONE',  ( -101.7607991121634257, 7.975000000000008527, 152.2999999999999829 ) ) ;
#587695 = CARTESIAN_POINT ( 'NONE',  ( -12.86812293496970838, -7.840000000000000746, -2.276683849253808845 ) ) ;
#587698 = EDGE_LOOP ( 'NONE', ( #185578, #297285, #334784, #351318 ) ) ;
#587697 = CARTESIAN_POINT ( 'NONE',  ( -10.84500626830300618, -9.478210570499443932, -28.34012958541078930 ) ) ;
#587696 = CYLINDRICAL_SURFACE ( 'NONE', #114173, 0.09999999999999982514 ) ;
#587701 = CARTESIAN_POINT ( 'NONE',  ( 6.724857148842596111, -16.83290544819597301, -10.57111614033662583 ) ) ;
#587700 =( LENGTH_UNIT ( ) NAMED_UNIT ( * ) SI_UNIT ( .MILLI., .METRE. ) );
#587699 = CARTESIAN_POINT ( 'NONE',  ( 14.97178956923595550, 14.37182840189872657, -0.9195200348645370392 ) ) ;
#587703 = MECHANICAL_DESIGN_GEOMETRIC_PRESENTATION_REPRESENTATION (  '', ( #498612 ), #168931 ) ;
#587702 = CARTESIAN_POINT ( 'NONE',  ( 12.47697589237691140, -8.399999999999979039, -1.948968163677353038 ) ) ;
#587704 =( GEOMETRIC_REPRESENTATION_CONTEXT ( 3 ) GLOBAL_UNCERTAINTY_ASSIGNED_CONTEXT ( ( #113361 ) ) GLOBAL_UNIT_ASSIGNED_CONTEXT ( ( #735984, #437713, #676361 ) ) REPRESENTATION_CONTEXT ( 'NONE', 'WORKASPACE' ) );
#587706 = EDGE_CURVE ( 'NONE', #621440, #329826, #133063, .T. ) ;
#587705 = CARTESIAN_POINT ( 'NONE',  ( -11.68409713959909446, -2.683884310917120875, -91.34999999999998010 ) ) ;
#587707 = FACE_OUTER_BOUND ( 'NONE', #476912, .T. ) ;
#587708 = CARTESIAN_POINT ( 'NONE',  ( 11.82711662216186888, -8.316192666543999579, -1.976126704322960892 ) ) ;
#587709 = DIRECTION ( 'NONE',  ( -1.000000000000000000, -0.000000000000000000, -3.491481338843133355E-15 ) ) ;
#587710 = DIRECTION ( 'NONE',  ( -2.887634826259110225E-15, -1.000000000000000000, -2.084715539966450235E-15 ) ) ;
#587711 = CARTESIAN_POINT ( 'NONE',  ( 21.27071398646410216, 22.52337592226635365, 27.66691545621420545 ) ) ;
#587713 = CARTESIAN_POINT ( 'NONE',  ( 12.72777508407710023, 8.399999405792121010, -27.19160814444102314 ) ) ;
#587712 =( NAMED_UNIT ( * ) PLANE_ANGLE_UNIT ( ) SI_UNIT ( $, .RADIAN. ) );
#587714 = DIRECTION ( 'NONE',  ( 0.2789911060392459285, 0.000000000000000000, 0.9602936856769381802 ) ) ;
#587716 = ORIENTED_EDGE ( 'NONE', *, *, #100643, .T. ) ;
#587715 = CARTESIAN_POINT ( 'NONE',  ( -8.791959275551285202, 14.46921368053357426, 1.175682107850653413 ) ) ;
#587718 = VECTOR ( 'NONE', #73476, 1000.000000000000000 ) ;
#587717 = FILL_AREA_STYLE ('',( #222090 ) ) ;
#587719 = CARTESIAN_POINT ( 'NONE',  ( 14.07632437583569285, 18.91299999999998960, 0.6272253260658662288 ) ) ;
#587720 = VECTOR ( 'NONE', #147934, 1000.000000000000000 ) ;
#587721 = DIRECTION ( 'NONE',  ( -1.147835291455572853E-16, -0.1554434490967577243, 0.9878447925321587331 ) ) ;
#587723 = MECHANICAL_DESIGN_GEOMETRIC_PRESENTATION_REPRESENTATION (  '', ( #359304 ), #41658 ) ;
#587722 = CARTESIAN_POINT ( 'NONE',  ( 11.78276998982238766, -9.899999999999948841, -27.19099479890490656 ) ) ;
#587724 = CARTESIAN_POINT ( 'NONE',  ( -59.10000000000001563, 8.227241335952173884, -4.749999999999978684 ) ) ;
#587725 = ADVANCED_FACE ( 'NONE', ( #558325 ), #759559, .F. ) ;
#587726 = CARTESIAN_POINT ( 'NONE',  ( -19.91359999999999530, -11.55699999999999683, 4.825999999999998735 ) ) ;
#587727 = CARTESIAN_POINT ( 'NONE',  ( -8.609403908817528261, 20.17586628843228169, 27.86225042072061697 ) ) ;
#587729 = DIRECTION ( 'NONE',  ( -1.000000000000000000, 0.000000000000000000, -0.000000000000000000 ) ) ;
#587728 =( NAMED_UNIT ( * ) PLANE_ANGLE_UNIT ( ) SI_UNIT ( $, .RADIAN. ) );
#587730 = CARTESIAN_POINT ( 'NONE',  ( -58.25985814339003355, -4.294133357770818726, 0.8822503475280254470 ) ) ;
#587732 = ADVANCED_FACE ( 'NONE', ( #669982, #65392 ), #121220, .T. ) ;
#587731 = CARTESIAN_POINT ( 'NONE',  ( 3.260793564169498282, 0.000000000000000000, 12.06925991654157748 ) ) ;
#587733 = CARTESIAN_POINT ( 'NONE',  ( -8.573691017673533921, 18.42530117031387249, 27.16586112858369617 ) ) ;
#587734 = DIRECTION ( 'NONE',  ( 0.000000000000000000, 0.000000000000000000, -1.000000000000000000 ) ) ;
#587735 = CARTESIAN_POINT ( 'NONE',  ( -90.70503148033490959, 87.09496851966510178, 0.7000000000000530243 ) ) ;
#587737 = VECTOR ( 'NONE', #43902, 1000.000000000000000 ) ;
#587736 = COLOUR_RGB ( '',0.9019607843137255054, 0.9019607843137255054, 0.9019607843137255054 ) ;
#587738 = CARTESIAN_POINT ( 'NONE',  ( 1.551724137930870162, 14.44994999999999941, -18.68189655172410113 ) ) ;
#587740 = CARTESIAN_POINT ( 'NONE',  ( 8.022959202629246889, 34.61500555079318531, 27.61176793816605368 ) ) ;
#587739 = CARTESIAN_POINT ( 'NONE',  ( -13.95000000000005258, -5.643079649003075460, -4.751342217980737637 ) ) ;
#587742 = AXIS2_PLACEMENT_3D ( 'NONE', #176627, #105077, #590220 ) ;
#587741 = CARTESIAN_POINT ( 'NONE',  ( 8.980256121069173147, -15.36699999999998845, 8.980256121069135844 ) ) ;
#587745 = ADVANCED_FACE ( 'NONE', ( #554396 ), #252450, .T. ) ;
#587744 = VERTEX_POINT ( 'NONE', #320079 ) ;
#587743 = CARTESIAN_POINT ( 'NONE',  ( 14.84373559830003408, 2.539999999999996039, 3.452696553095894405 ) ) ;
#587746 = CARTESIAN_POINT ( 'NONE',  ( 12.32522657675874989, 31.33971772850404491, -8.549198354803595024 ) ) ;
#587748 = CARTESIAN_POINT ( 'NONE',  ( -12.25542293496970103, 8.679999999999999716, -28.33497422611930361 ) ) ;
#587747 = LINE ( 'NONE', #174175, #457441 ) ;
#587749 = CARTESIAN_POINT ( 'NONE',  ( -13.24500956470475010, -14.47844538072199327, -32.15439733175266923 ) ) ;
#587751 = CARTESIAN_POINT ( 'NONE',  ( 11.15221031159484077, -8.723423086962261763, -3.079961102318510058 ) ) ;
#587750 = CARTESIAN_POINT ( 'NONE',  ( 13.25676159632175377, 20.54532098939951368, -6.742745913072347719 ) ) ;
#587754 = AXIS2_PLACEMENT_3D ( 'NONE', #287355, #776306, #339188 ) ;
#587753 = PLANE ( 'NONE',  #400454 ) ;
#587752 = CARTESIAN_POINT ( 'NONE',  ( 11.07802714728860849, -9.361341930882897344, -27.51754474280091500 ) ) ;
#587755 = CARTESIAN_POINT ( 'NONE',  ( 13.92851188747586555, 0.000000000000000000, -5.215619387996347278 ) ) ;
#587757 = CARTESIAN_POINT ( 'NONE',  ( 12.45978960163610516, 8.400000000000027001, -27.20336769850759495 ) ) ;
#587756 = LINE ( 'NONE', #349460, #741851 ) ;
#587758 = CARTESIAN_POINT ( 'NONE',  ( -59.40127945641703633, -8.298800009146813039, -2.699651865416972996 ) ) ;
#587759 = CARTESIAN_POINT ( 'NONE',  ( 38.11965847744725977, 34.20077387493715548, -6.987903370739222630 ) ) ;
#587762 =( BOUNDED_CURVE ( )  B_SPLINE_CURVE ( 2, ( #190088, #683103, #380914, #627263, #492156 ),
 .UNSPECIFIED., .F., .F. ) 
 B_SPLINE_CURVE_WITH_KNOTS ( ( 3, 2, 3 ),
 ( 0.000000000000000000, 0.1500993694579730586, 1.000000000000000000 ),
 .UNSPECIFIED. ) 
 CURVE ( )  GEOMETRIC_REPRESENTATION_ITEM ( )  RATIONAL_B_SPLINE_CURVE ( ( 0.9828039247952577995, 0.9907654463443819060, 1.000000000000000000, 0.9477116192891039681, 0.9362380622029577992 ) ) 
 REPRESENTATION_ITEM ( '' )  );
#587761 = CARTESIAN_POINT ( 'NONE',  ( 27.41006166939268240, -5.415913522213068099, -7.069361378205126556 ) ) ;
#587760 = CARTESIAN_POINT ( 'NONE',  ( 5.069237323275502582, 34.65597728680244671, 26.58745529825461773 ) ) ;
#587763 = VERTEX_POINT ( 'NONE', #576946 ) ;
#587764 = CARTESIAN_POINT ( 'NONE',  ( -12.63418960163640037, 8.399999999999993250, -3.246632301492350159 ) ) ;
#587766 = EDGE_CURVE ( 'NONE', #764949, #475530, #634471, .T. ) ;
#587765 = EDGE_LOOP ( 'NONE', ( #746364, #766188, #743532, #119414 ) ) ;
#587768 = CARTESIAN_POINT ( 'NONE',  ( 8.367445611874554601, 34.57529401659776624, 27.40850233185615537 ) ) ;
#587767 = CARTESIAN_POINT ( 'NONE',  ( 13.19910832974940895, 24.62893507908561830, 6.854905590222088563 ) ) ;
#587769 =( NAMED_UNIT ( * ) PLANE_ANGLE_UNIT ( ) SI_UNIT ( $, .RADIAN. ) );
#587771 = CARTESIAN_POINT ( 'NONE',  ( -4.829835376706926198, 18.92299999999999827, 0.4245963698302247513 ) ) ;
#587770 = CARTESIAN_POINT ( 'NONE',  ( 12.84999999999999964, 8.598760330756444858, -1.904661694095555191 ) ) ;
#587773 = CARTESIAN_POINT ( 'NONE',  ( 4.019958511202495366, 35.22842867047647530, 14.31949363038958545 ) ) ;
#587772 = CARTESIAN_POINT ( 'NONE',  ( -14.27950186567478852, 13.40973306962023948, -4.159561932246004012 ) ) ;
#587774 = CARTESIAN_POINT ( 'NONE',  ( -12.63418960163640037, -9.899999999999961275, -28.49663230149241144 ) ) ;
#587775 = ORIENTED_EDGE ( 'NONE', *, *, #12265, .T. ) ;
#587776 = DIRECTION ( 'NONE',  ( -0.07144340688123339278, -0.9972617613974725792, -0.01910023213505558648 ) ) ;
#587778 = ORIENTED_EDGE ( 'NONE', *, *, #318508, .F. ) ;
#587777 = CARTESIAN_POINT ( 'NONE',  ( 7.985000000000130882, -5.899999999999799627, -26.75000000000000000 ) ) ;
#587779 = LINE ( 'NONE', #178113, #68003 ) ;
#587781 = VERTEX_POINT ( 'NONE', #644564 ) ;
#587780 = EDGE_LOOP ( 'NONE', ( #5774, #226348, #268416, #83197 ) ) ;
#587783 =( NAMED_UNIT ( * ) PLANE_ANGLE_UNIT ( ) SI_UNIT ( $, .RADIAN. ) );
#587782 = CARTESIAN_POINT ( 'NONE',  ( 3.359059045467131188, 0.02540000000000000244, 12.44403894003715472 ) ) ;
#587785 = CARTESIAN_POINT ( 'NONE',  ( 0.3711320692751862160, 0.02540000000001471289, -13.49056709885542915 ) ) ;
#587784 = DIRECTION ( 'NONE',  ( 0.000000000000000000, -1.281798018420987617E-16, -1.000000000000000000 ) ) ;
#587786 = ADVANCED_FACE ( 'NONE', ( #95729 ), #327683, .F. ) ;
#587787 = CARTESIAN_POINT ( 'NONE',  ( 4.927494938333700780, -17.09686999126947171, -12.15295220393981879 ) ) ;
#587788 = ORIENTED_EDGE ( 'NONE', *, *, #381646, .F. ) ;
#587790 = EDGE_CURVE ( 'NONE', #358826, #484139, #776852, .T. ) ;
#587789 = SURFACE_STYLE_FILL_AREA ( #401259 ) ;
#587791 = CARTESIAN_POINT ( 'NONE',  ( -9.745214827184364381, 8.836200073045006320, -3.106875104032071011 ) ) ;
#587792 = CARTESIAN_POINT ( 'NONE',  ( -1.040229885057631476, 14.44989999999999775, -17.73362068965510119 ) ) ;
#587796 = PLANE ( 'NONE',  #714340 ) ;
#587795 = CARTESIAN_POINT ( 'NONE',  ( -10.78068760159659867, 8.832587388547578300, -27.47772949592170377 ) ) ;
#587794 = FILL_AREA_STYLE_COLOUR ( '', #670418 ) ;
#587793 = VECTOR ( 'NONE', #158082, 1000.000000000000000 ) ;
#587798 = CARTESIAN_POINT ( 'NONE',  ( -12.79390963310619078, -9.616553074195186568, -27.35905552325693080 ) ) ;
#587797 = CARTESIAN_POINT ( 'NONE',  ( 10.67854816051740130, -8.620866680115165437, -1.968802103594350594 ) ) ;
#587799 = CARTESIAN_POINT ( 'NONE',  ( -13.20523840990695597, 18.72261427593112870, 6.843102830344559351 ) ) ;
#587801 = CARTESIAN_POINT ( 'NONE',  ( 14.01479518624467246, 26.85002947666552942, 4.979210793401954049 ) ) ;
#587800 = DIRECTION ( 'NONE',  ( 1.000000000000000000, 0.000000000000000000, 0.000000000000000000 ) ) ;
#587803 = SURFACE_SIDE_STYLE ('',( #46973 ) ) ;
#587802 = CARTESIAN_POINT ( 'NONE',  ( -54.10000000000001563, -8.986442339574507443, 4.599368542133928095 ) ) ;
#587804 = CARTESIAN_POINT ( 'NONE',  ( -1.599601700087045275, 5.080000000000000071, -15.27557120971707860 ) ) ;
#587805 = DIRECTION ( 'NONE',  ( 0.000000000000000000, 0.000000000000000000, 1.000000000000000000 ) ) ;
#587806 = CARTESIAN_POINT ( 'NONE',  ( 11.88270894705991765, 19.33735464162919726, 9.154302285016054697 ) ) ;
#587808 = FACE_OUTER_BOUND ( 'NONE', #214835, .T. ) ;
#587807 = CARTESIAN_POINT ( 'NONE',  ( 6.304861777294468617, -0.7562801724762115985, -138.0747959337035127 ) ) ;
#587810 = ORIENTED_EDGE ( 'NONE', *, *, #238808, .T. ) ;
#587809 = EDGE_CURVE ( 'NONE', #627079, #784172, #350182, .T. ) ;
#587811 = CARTESIAN_POINT ( 'NONE',  ( -10.64930657253229995, -10.00770117105999901, -27.28078129577919952 ) ) ;
#587812 = CARTESIAN_POINT ( 'NONE',  ( 2.125762979015844767, 0.8805198562990381728, -152.3335234374999914 ) ) ;
#587813 = ORIENTED_EDGE ( 'NONE', *, *, #778188, .T. ) ;
#587814 = FILL_AREA_STYLE_COLOUR ( '', #690001 ) ;
#587815 = ORIENTED_EDGE ( 'NONE', *, *, #55540, .T. ) ;
#587817 = B_SPLINE_CURVE_WITH_KNOTS ( 'NONE', 3,
 ( #595153, #487568, #539423, #121874 ),
 .UNSPECIFIED., .F., .F.,
 ( 4, 4 ),
 ( 0.000000000000000000, 1.000000000000000000 ),
 .UNSPECIFIED. ) ;
#587816 = CARTESIAN_POINT ( 'NONE',  ( 9.715973239198758549, 7.853517051308319452, -2.792265083339939835 ) ) ;
#587818 = CARTESIAN_POINT ( 'NONE',  ( 26.79722870104159327, 7.909005976418296946, -7.952197569466322058 ) ) ;
#587820 = ORIENTED_EDGE ( 'NONE', *, *, #158803, .F. ) ;
#587819 = UNCERTAINTY_MEASURE_WITH_UNIT (LENGTH_MEASURE( 1.000000000000000082E-05 ), #93852, 'distance_accuracy_value', 'NONE');
#587821 = EDGE_LOOP ( 'NONE', ( #353081, #408347, #168277, #767573 ) ) ;
#587822 = CARTESIAN_POINT ( 'NONE',  ( 11.50630508741319957, 7.840000806387031673, -2.600950343531703179 ) ) ;
#587824 = EDGE_CURVE ( 'NONE', #762361, #728284, #378332, .T. ) ;
#587823 = SURFACE_SIDE_STYLE ('',( #54852 ) ) ;
#587825 = CARTESIAN_POINT ( 'NONE',  ( -63.50000000000000000, 11.75269999999999904, 40.65269999999998873 ) ) ;
#587826 = EDGE_LOOP ( 'NONE', ( #178454, #323759, #367371, #238273 ) ) ;
#587827 = CARTESIAN_POINT ( 'NONE',  ( 12.00808999248416953, 8.862118302919746782, -28.18146663673846319 ) ) ;
#587829 = ORIENTED_EDGE ( 'NONE', *, *, #579552, .F. ) ;
#587828 = CARTESIAN_POINT ( 'NONE',  ( 11.44801195400233240, 8.137684839566572848, -28.54838711439715482 ) ) ;
#587830 = ORIENTED_EDGE ( 'NONE', *, *, #777870, .F. ) ;
#587831 = CARTESIAN_POINT ( 'NONE',  ( -11.13687293496970732, 9.035359386862342745, -2.479784431710181369 ) ) ;
#587832 =( GEOMETRIC_REPRESENTATION_CONTEXT ( 3 ) GLOBAL_UNCERTAINTY_ASSIGNED_CONTEXT ( ( #639335 ) ) GLOBAL_UNIT_ASSIGNED_CONTEXT ( ( #672150, #183039, #370023 ) ) REPRESENTATION_CONTEXT ( 'NONE', 'WORKASPACE' ) );
#587836 = CARTESIAN_POINT ( 'NONE',  ( -14.33741975126081769, 29.64132469149086546, 4.408940003272650898 ) ) ;
#587835 = CARTESIAN_POINT ( 'NONE',  ( -12.75882535319663802, 8.793816453167242031, -27.31085792506796750 ) ) ;
#587834 = CARTESIAN_POINT ( 'NONE',  ( 2.116392804360303082, 14.18613671180315983, -8.944667923005411581E-16 ) ) ;
#587833 = CONTEXT_DEPENDENT_SHAPE_REPRESENTATION ( #195920, #118168 ) ;
#587837 = CARTESIAN_POINT ( 'NONE',  ( 22.16499751026444542, 17.01048163251033429, -2.207846153846154014 ) ) ;
#587838 = CARTESIAN_POINT ( 'NONE',  ( 11.49668960163609910, -8.959999999999999076, -2.600000000000000089 ) ) ;
#587839 = PLANE ( 'NONE',  #779029 ) ;
#587840 = EDGE_LOOP ( 'NONE', ( #614301, #657319, #75091 ) ) ;
#587841 = VECTOR ( 'NONE', #708602, 1000.000000000000114 ) ;
#587844 = CARTESIAN_POINT ( 'NONE',  ( 10.25568760159629988, -9.467412611452390436, -28.22227050407829907 ) ) ;
#587843 = CARTESIAN_POINT ( 'NONE',  ( -37.63693812207501566, 2.312715468588113943, -12.61582508201056640 ) ) ;
#587842 = CARTESIAN_POINT ( 'NONE',  ( 12.40145626830280712, -9.339999999999955449, -27.52668384925377865 ) ) ;
#587847 = FILL_AREA_STYLE ('',( #162546 ) ) ;
#587846 = CARTESIAN_POINT ( 'NONE',  ( 14.07257629233360419, -13.80660534996924227, 3.999999999999996447 ) ) ;
#587845 = SURFACE_STYLE_USAGE ( .BOTH. , #337778 ) ;
#587848 = CARTESIAN_POINT ( 'NONE',  ( 7.552161617266999194, 14.46908816617525417, 1.180475307814279340 ) ) ;
#587849 = CARTESIAN_POINT ( 'NONE',  ( -1.801736560323600411, 34.91342794015202600, -14.76346417231379959 ) ) ;
#587852 = ORIENTED_EDGE ( 'NONE', *, *, #704182, .F. ) ;
#587851 = ORIENTED_EDGE ( 'NONE', *, *, #274954, .T. ) ;
#587850 = SURFACE_STYLE_USAGE ( .BOTH. , #476422 ) ;
#587853 =( LENGTH_UNIT ( ) NAMED_UNIT ( * ) SI_UNIT ( .MILLI., .METRE. ) );
#587854 = CIRCLE ( 'NONE', #767474, 0.6000000000000019762 ) ;
#587855 = CARTESIAN_POINT ( 'NONE',  ( 11.15009314446259658, 7.972894203382818290, -28.34630733342569187 ) ) ;
#587856 = UNCERTAINTY_MEASURE_WITH_UNIT (LENGTH_MEASURE( 1.000000000000000082E-05 ), #746016, 'distance_accuracy_value', 'NONE');
#587858 = FACE_OUTER_BOUND ( 'NONE', #428843, .T. ) ;
#587857 = COLOUR_RGB ( '',0.4274509803921568429, 0.4588235294117646856, 0.4941176470588235503 ) ;
#587859 = CARTESIAN_POINT ( 'NONE',  ( 5.872453748374923954, -4.289374844895776917E-15, -10.55410734214882851 ) ) ;
#587862 = EDGE_CURVE ( 'NONE', #697231, #416509, #664163, .T. ) ;
#587861 = COLOUR_RGB ( '',0.4274509803921568429, 0.4588235294117646856, 0.4941176470588235503 ) ;
#587860 =( LENGTH_UNIT ( ) NAMED_UNIT ( * ) SI_UNIT ( .MILLI., .METRE. ) );
#587863 = DIRECTION ( 'NONE',  ( 0.000000000000000000, 0.000000000000000000, -1.000000000000000000 ) ) ;
#587864 = DIRECTION ( 'NONE',  ( 1.000000000000000000, 0.000000000000000000, 0.000000000000000000 ) ) ;
#587867 = EDGE_CURVE ( 'NONE', #676772, #606702, #656396, .T. ) ;
#587866 = CARTESIAN_POINT ( 'NONE',  ( -11.89226170414776185, -9.955464844473512542, -28.42196951238159031 ) ) ;
#587865 = CARTESIAN_POINT ( 'NONE',  ( 9.804034563621391030, -16.94814999999999117, -8.377081673741265888 ) ) ;
#587869 = AXIS2_PLACEMENT_3D ( 'NONE', #623368, #261657, #142265 ) ;
#587868 = PRESENTATION_LAYER_ASSIGNMENT (  '', '', ( #676669 ) ) ;
#587870 = DIRECTION ( 'NONE',  ( 0.000000000000000000, 0.000000000000000000, 1.000000000000000000 ) ) ;
#587871 = LINE ( 'NONE', #655633, #500267 ) ;
#587872 = CARTESIAN_POINT ( 'NONE',  ( -12.17527004579869576, 8.960000000710049761, -27.85000000000002984 ) ) ;
#587873 = FILL_AREA_STYLE ('',( #297729 ) ) ;
#587874 = CARTESIAN_POINT ( 'NONE',  ( -11.71709296037998271, -15.48375333915367236, 4.573091643239465043 ) ) ;
#587875 = B_SPLINE_CURVE_WITH_KNOTS ( 'NONE', 3,
 ( #597901, #188233, #430885, #661682 ),
 .UNSPECIFIED., .F., .F.,
 ( 4, 4 ),
 ( 2.736701397409718916E-07, 0.0003656988374624488020 ),
 .UNSPECIFIED. ) ;
#587876 = CARTESIAN_POINT ( 'NONE',  ( -13.43660000000000565, 13.82433366562961474, 2.248163752284861427 ) ) ;
#587877 = CARTESIAN_POINT ( 'NONE',  ( -1.640716533086310491, 35.47243906656017032, -14.90999829839215884 ) ) ;
#587878 = CARTESIAN_POINT ( 'NONE',  ( -12.05859685212540100, -10.17999999999999972, -27.36502577388069923 ) ) ;
#587879 = CYLINDRICAL_SURFACE ( 'NONE', #778306, 0.1999999999999995115 ) ;
#587880 = ORIENTED_EDGE ( 'NONE', *, *, #687203, .T. ) ;
#587881 = CARTESIAN_POINT ( 'NONE',  ( -5.219684528930498502, -8.527170091919808570, -35.61755184144068664 ) ) ;
#587882 = ORIENTED_EDGE ( 'NONE', *, *, #740302, .T. ) ;
#587883 = FILL_AREA_STYLE ('',( #345708 ) ) ;
#587884 = CARTESIAN_POINT ( 'NONE',  ( -11.54943665648929318, 8.970715245374393021, -2.929502600547503555 ) ) ;
#587887 = CARTESIAN_POINT ( 'NONE',  ( 9.744013518791819095, 7.871425591818590028, -28.03495700856050021 ) ) ;
#587886 = CARTESIAN_POINT ( 'NONE',  ( -0.6491738246508037546, -1.567244251809542410, -149.7786406249999516 ) ) ;
#587885 = CARTESIAN_POINT ( 'NONE',  ( -11.65001293979312713, 18.01463171350066617, 9.448666950747973914 ) ) ;
#587888 = CARTESIAN_POINT ( 'NONE',  ( -59.47478758374303709, -4.094294992023818303, 0.8386545033580254938 ) ) ;
#587889 = SURFACE_STYLE_FILL_AREA ( #166495 ) ;
#587890 = CARTESIAN_POINT ( 'NONE',  ( 11.27245892072160061, -9.321265219728450901, -27.85000000000000142 ) ) ;
#587891 = CARTESIAN_POINT ( 'NONE',  ( 10.50362308183610160, 8.621866467607789630, -3.230620179846902307 ) ) ;
#587894 = CARTESIAN_POINT ( 'NONE',  ( -11.41655922571051107, -8.504818074345903867, -2.046018944168971565 ) ) ;
#587893 = SURFACE_STYLE_USAGE ( .BOTH. , #635973 ) ;
#587892 = MECHANICAL_DESIGN_GEOMETRIC_PRESENTATION_REPRESENTATION (  '', ( #435987 ), #613515 ) ;
#587895 = CARTESIAN_POINT ( 'NONE',  ( 13.97539265307732848, 25.58723705580268160, 5.088683374946439741 ) ) ;
#587896 = STYLED_ITEM ( 'NONE', ( #177218 ), #153151 ) ;
#587898 = DIRECTION ( 'NONE',  ( -0.000000000000000000, 1.000000000000000000, -0.000000000000000000 ) ) ;
#587897 = CARTESIAN_POINT ( 'NONE',  ( 11.50555415869709641, 8.110086044980938880, -3.105431053490213422 ) ) ;
#587899 = DIRECTION ( 'NONE',  ( 1.000000000000000000, 0.000000000000000000, 0.000000000000000000 ) ) ;
#587901 = ADVANCED_FACE ( 'NONE', ( #369885 ), #289610, .F. ) ;
#587900 = CARTESIAN_POINT ( 'NONE',  ( 11.46597323919880118, 7.853517051308319452, -2.792265083339930065 ) ) ;
#587902 = ORIENTED_EDGE ( 'NONE', *, *, #623302, .T. ) ;
#587903 = CARTESIAN_POINT ( 'NONE',  ( -12.30777093492988961, 8.399999999999993250, -3.259006501674672762 ) ) ;
#587904 = FACE_OUTER_BOUND ( 'NONE', #370496, .T. ) ;
#587905 = AXIS2_PLACEMENT_3D ( 'NONE', #400872, #770463, #706920 ) ;
#587906 = ORIENTED_EDGE ( 'NONE', *, *, #704127, .T. ) ;
#587908 = EDGE_LOOP ( 'NONE', ( #754987, #281330, #353833, #634060 ) ) ;
#587907 = CARTESIAN_POINT ( 'NONE',  ( 12.48207890196152370, 20.93280005539216049, 8.087263991298495824 ) ) ;
#587909 = AXIS2_PLACEMENT_3D ( 'NONE', #140888, #764884, #454780 ) ;
#587910 = VERTEX_POINT ( 'NONE', #246579 ) ;
#587911 = SURFACE_STYLE_FILL_AREA ( #289937 ) ;
#587912 = ORIENTED_EDGE ( 'NONE', *, *, #451048, .F. ) ;
#587913 = VECTOR ( 'NONE', #201852, 1000.000000000000000 ) ;
#587914 = EDGE_CURVE ( 'NONE', #114023, #620205, #306376, .T. ) ;
#587916 = ORIENTED_EDGE ( 'NONE', *, *, #45547, .T. ) ;
#587915 = EDGE_LOOP ( 'NONE', ( #473049, #515611 ) ) ;
#587918 = EDGE_CURVE ( 'NONE', #304085, #597676, #119287, .T. ) ;
#587917 = CARTESIAN_POINT ( 'NONE',  ( -13.43660000000000565, -13.35542383107113551, -2.405723806281744093 ) ) ;
#587920 = CARTESIAN_POINT ( 'NONE',  ( -58.20060149074525668, -8.357313924544678585, 0.7964165488828776063 ) ) ;
#587919 = CARTESIAN_POINT ( 'NONE',  ( 18.00000000000001776, 6.834863156129987516, 125.5000000000000568 ) ) ;
#587921 = CARTESIAN_POINT ( 'NONE',  ( 10.63555767767500093, -7.978210570499471466, -2.109870414589208210 ) ) ;
#587922 = VERTEX_POINT ( 'NONE', #59548 ) ;
#587923 = CARTESIAN_POINT ( 'NONE',  ( -10.55008243679756319, -10.38004546424611263, -28.15066695050562018 ) ) ;
#587924 = CARTESIAN_POINT ( 'NONE',  ( -12.61463842074680386, -9.619999999999954809, -28.33497422611928940 ) ) ;
#587925 = CARTESIAN_POINT ( 'NONE',  ( -13.99999999999999822, -11.15000000000000391, -1.080145072379415483 ) ) ;
#587926 = CARTESIAN_POINT ( 'NONE',  ( 12.10938960163611178, 8.400000000000027001, -27.20336769850759495 ) ) ;
#587927 = CARTESIAN_POINT ( 'NONE',  ( 11.35085967939011908, 60.86883655000000459, -41.54585635999213622 ) ) ;
#587928 = ORIENTED_EDGE ( 'NONE', *, *, #665653, .T. ) ;
#587929 = CARTESIAN_POINT ( 'NONE',  ( -60.10000000000001563, 8.422199079094513152, -3.894357076975324627 ) ) ;
#587930 = VERTEX_POINT ( 'NONE', #548556 ) ;
#587932 = DIRECTION ( 'NONE',  ( 1.705482648051570005E-18, 1.000000000000000000, -1.224646799147353207E-16 ) ) ;
#587931 = CARTESIAN_POINT ( 'NONE',  ( 12.69292293496949497, 8.960000000000020393, -28.17331615074622420 ) ) ;
#587933 = ORIENTED_EDGE ( 'NONE', *, *, #581755, .F. ) ;
#587934 = COLOUR_RGB ( '',0.2509803921568627416, 0.2509803921568627416, 0.2509803921568627416 ) ;
#587936 = STYLED_ITEM ( 'NONE', ( #735703 ), #523220 ) ;
#587935 = DIRECTION ( 'NONE',  ( -0.000000000000000000, 1.000000000000000000, -0.000000000000000000 ) ) ;
#587937 = CARTESIAN_POINT ( 'NONE',  ( 11.95190130607220347, -9.149209566831725482, -2.685451954828396381 ) ) ;
#587938 = STYLED_ITEM ( 'NONE', ( #211641 ), #54146 ) ;
#587940 = EDGE_LOOP ( 'NONE', ( #505529, #543568, #642525, #542502 ) ) ;
#587939 = ORIENTED_EDGE ( 'NONE', *, *, #700544, .T. ) ;
#587942 = DIRECTION ( 'NONE',  ( 0.000000000000000000, 0.000000000000000000, 1.000000000000000000 ) ) ;
#587941 = CARTESIAN_POINT ( 'NONE',  ( -12.84999999999999964, 8.400000000000000355, -28.54500000000000171 ) ) ;
#587943 = UNCERTAINTY_MEASURE_WITH_UNIT (LENGTH_MEASURE( 1.000000000000000082E-05 ), #517681, 'distance_accuracy_value', 'NONE');
#587944 = CARTESIAN_POINT ( 'NONE',  ( -12.58359685212539958, 8.679999999999999716, -28.33497422611930361 ) ) ;
#587945 = CARTESIAN_POINT ( 'NONE',  ( 10.16703839930097786, 34.26099717576939696, 26.94511414896407686 ) ) ;
#587946 = ORIENTED_EDGE ( 'NONE', *, *, #77000, .T. ) ;
#587947 = CARTESIAN_POINT ( 'NONE',  ( -14.77509885079512486, 13.59105311714411002, -1.703822264664372144 ) ) ;
#587949 = EDGE_CURVE ( 'NONE', #545326, #100570, #302249, .T. ) ;
#587948 = CARTESIAN_POINT ( 'NONE',  ( 9.068499999999788841, -8.475000000000001421, -32.86350000000021510 ) ) ;
#587951 = CARTESIAN_POINT ( 'NONE',  ( 27.06561827681587928, 6.935125385161812872, 5.298784055407534055 ) ) ;
#587950 = B_SPLINE_SURFACE_WITH_KNOTS ( 'NONE', 1, 3, ( 
 ( #598959, #181434, #54206, #471830 ),
 ( #297021, #543174, #241197, #535412 ) ),
 .UNSPECIFIED., .F., .F., .F.,
 ( 2, 2 ),
 ( 4, 4 ),
 ( 0.000000000000000000, 1.000000000000000000 ),
 ( 0.000000000000000000, 1.000000000000000000 ),
 .UNSPECIFIED. ) ;
#587953 = EDGE_LOOP ( 'NONE', ( #712159, #366302 ) ) ;
#587952 = CARTESIAN_POINT ( 'NONE',  ( -4.257418592464754958, 5.080000000000000071, 14.41238298977574139 ) ) ;
#587954 = CARTESIAN_POINT ( 'NONE',  ( 12.91493817879879913, -8.716939999999999245, -2.051043817049130080 ) ) ;
#587955 = B_SPLINE_CURVE_WITH_KNOTS ( 'NONE', 3,
 ( #465341, #409867, #413783, #163203, #290527, #524947 ),
 .UNSPECIFIED., .F., .F.,
 ( 4, 2, 4 ),
 ( 0.000000000000000000, 0.5000000000000000000, 1.000000000000000000 ),
 .UNSPECIFIED. ) ;
#587956 = CARTESIAN_POINT ( 'NONE',  ( -0.7804564571361273240, -1.301835760259256736, -6.956000000000001293 ) ) ;
#587957 = CIRCLE ( 'NONE', #410076, 12.44599999999999795 ) ;
#587958 = CARTESIAN_POINT ( 'NONE',  ( -2.151593371372897856, -1.016439536705160407E-17, 13.49254151943703306 ) ) ;
#587960 = CIRCLE ( 'NONE', #245350, 0.8000000000000003775 ) ;
#587959 =( NAMED_UNIT ( * ) PLANE_ANGLE_UNIT ( ) SI_UNIT ( $, .RADIAN. ) );
#587961 = EDGE_CURVE ( 'NONE', #621839, #571672, #596341, .T. ) ;
#587962 = UNCERTAINTY_MEASURE_WITH_UNIT (LENGTH_MEASURE( 1.000000000000000082E-05 ), #299294, 'distance_accuracy_value', 'NONE');
#587963 =( NAMED_UNIT ( * ) SI_UNIT ( $, .STERADIAN. ) SOLID_ANGLE_UNIT ( ) );
#587964 = ORIENTED_EDGE ( 'NONE', *, *, #432312, .F. ) ;
#587967 = CARTESIAN_POINT ( 'NONE',  ( 13.50529279275345118, 20.62183893294858805, 6.230041387885516535 ) ) ;
#587966 = CARTESIAN_POINT ( 'NONE',  ( 10.01655922571020341, -8.295181925654086186, -2.046018944168987996 ) ) ;
#587965 = CARTESIAN_POINT ( 'NONE',  ( -11.16603960163639897, -7.871425591818569600, -2.784957008560509539 ) ) ;
#587969 = CARTESIAN_POINT ( 'NONE',  ( -10.28555767767519846, 7.978210570499512322, -27.35987041458921354 ) ) ;
#587968 = CYLINDRICAL_SURFACE ( 'NONE', #353757, 14.87299999999999578 ) ;
#587970 = VERTEX_POINT ( 'NONE', #234839 ) ;
#587971 = CARTESIAN_POINT ( 'NONE',  ( -13.64184659335253968, 20.83705009648429751, -5.925046162919130666 ) ) ;
#587972 = CIRCLE ( 'NONE', #309050, 3.500000000000003109 ) ;
#587973 = CARTESIAN_POINT ( 'NONE',  ( -13.03160484546570075, -9.583059999999999690, -28.39895618295090074 ) ) ;
#587974 = CARTESIAN_POINT ( 'NONE',  ( 11.73042293496939870, -9.619999999999999218, -27.36502577388069923 ) ) ;
#587975 = EDGE_CURVE ( 'NONE', #195777, #504996, #9909, .T. ) ;
#587976 = CARTESIAN_POINT ( 'NONE',  ( 0.8593406003400010373, 14.41827115069999365, -0.02540000000000011346 ) ) ;
#587978 =( LENGTH_UNIT ( ) NAMED_UNIT ( * ) SI_UNIT ( .MILLI., .METRE. ) );
#587977 = CARTESIAN_POINT ( 'NONE',  ( -13.43660000000000565, 13.96071336051023337, 3.139335592369183914 ) ) ;
#587980 = DIRECTION ( 'NONE',  ( -6.058635143728374425E-17, -0.04361842085898840621, 0.9990482637799678045 ) ) ;
#587979 =( GEOMETRIC_REPRESENTATION_CONTEXT ( 3 ) GLOBAL_UNCERTAINTY_ASSIGNED_CONTEXT ( ( #616730 ) ) GLOBAL_UNIT_ASSIGNED_CONTEXT ( ( #768055, #111637, #163532 ) ) REPRESENTATION_CONTEXT ( 'NONE', 'WORKASPACE' ) );
#587983 = CARTESIAN_POINT ( 'NONE',  ( 25.56471737076203254, -11.27336799142533508, -2.609501671914010501 ) ) ;
#587982 = AXIS2_PLACEMENT_3D ( 'NONE', #513449, #461673, #632910 ) ;
#587981 = CARTESIAN_POINT ( 'NONE',  ( 0.06105587405182415217, 14.54022680295913794, -0.02540000000000002672 ) ) ;
#587984 = CARTESIAN_POINT ( 'NONE',  ( 11.23338842074650046, -8.504109736069320746, -3.150237369555713318 ) ) ;
#587985 = DIRECTION ( 'NONE',  ( -1.000000000000000000, -0.000000000000000000, -0.000000000000000000 ) ) ;
#587986 = CARTESIAN_POINT ( 'NONE',  ( -11.53765544994769954, -7.888818276478904323, -2.225942572514213236 ) ) ;
#587987 = CARTESIAN_POINT ( 'NONE',  ( 4.756084804956272727, 36.22096950730233544, 14.09204711401991972 ) ) ;
#587988 = CARTESIAN_POINT ( 'NONE',  ( 10.15286222046916720, 34.23837773792823214, 27.00467308454776116 ) ) ;
#587989 = CARTESIAN_POINT ( 'NONE',  ( -13.40894766550952433, 30.34165678824517087, 6.434768956618653668 ) ) ;
#587990 = CARTESIAN_POINT ( 'NONE',  ( -5.057610544231029515, -6.351040541727710043, -36.84510000000000218 ) ) ;
#587991 = DIRECTION ( 'NONE',  ( -0.6949029515070771490, 0.000000000000000000, -0.7191035307845128344 ) ) ;
#587993 = CARTESIAN_POINT ( 'NONE',  ( 13.09539949245163903, 8.970869580598060722, -27.85000000000000142 ) ) ;
#587992 = CARTESIAN_POINT ( 'NONE',  ( -13.53626130386760096, -8.269126319101710365, -2.410182601778585010 ) ) ;
#587994 = UNCERTAINTY_MEASURE_WITH_UNIT (LENGTH_MEASURE( 1.000000000000000082E-05 ), #100781, 'distance_accuracy_value', 'NONE');
#587995 = CARTESIAN_POINT ( 'NONE',  ( -123.2195408802092231, 6.536231900693772801, 152.2999999999999829 ) ) ;
#587998 = CARTESIAN_POINT ( 'NONE',  ( 6.792589774352440379, 34.69189736187283302, 27.70788462203466906 ) ) ;
#587997 = CARTESIAN_POINT ( 'NONE',  ( -11.20842647779619661, -8.616261860522557825, -3.218038136686932837 ) ) ;
#587996 = CARTESIAN_POINT ( 'NONE',  ( -4.921394656493827569, 14.44267056085431911, 2.189322953337593969 ) ) ;
#587999 = EDGE_CURVE ( 'NONE', #241446, #641475, #175324, .T. ) ;
#588000 = COLOUR_RGB ( '',0.2509803921568627416, 0.2509803921568627416, 0.2509803921568627416 ) ;
#588001 =( GEOMETRIC_REPRESENTATION_CONTEXT ( 3 ) GLOBAL_UNCERTAINTY_ASSIGNED_CONTEXT ( ( #90695 ) ) GLOBAL_UNIT_ASSIGNED_CONTEXT ( ( #669988, #490837, #673981 ) ) REPRESENTATION_CONTEXT ( 'NONE', 'WORKASPACE' ) );
#588003 = DIRECTION ( 'NONE',  ( 0.000000000000000000, 0.000000000000000000, 1.000000000000000000 ) ) ;
#588002 = CARTESIAN_POINT ( 'NONE',  ( 13.01335626830279857, -9.619999999999999218, -28.33497422611930361 ) ) ;
#588005 = FILL_AREA_STYLE_COLOUR ( '', #668320 ) ;
#588004 = CARTESIAN_POINT ( 'NONE',  ( 8.382772418876813347, 6.950000000000206235, -30.09999999999999787 ) ) ;
#588006 = PLANE ( 'NONE',  #606933 ) ;
#588007 = CARTESIAN_POINT ( 'NONE',  ( 7.060000000000131948, 0.3000000000002002731, -31.03592490702340001 ) ) ;
#588008 = FILL_AREA_STYLE_COLOUR ( '', #375617 ) ;
#588010 = VECTOR ( 'NONE', #439888, 1000.000000000000000 ) ;
#588009 = CARTESIAN_POINT ( 'NONE',  ( 12.00656014504797398, 18.79520269245613662, -8.777737676638052378 ) ) ;
#588011 = EDGE_CURVE ( 'NONE', #749922, #696693, #620052, .T. ) ;
#588012 =( GEOMETRIC_REPRESENTATION_CONTEXT ( 3 ) GLOBAL_UNCERTAINTY_ASSIGNED_CONTEXT ( ( #511428 ) ) GLOBAL_UNIT_ASSIGNED_CONTEXT ( ( #193867, #495907, #726891 ) ) REPRESENTATION_CONTEXT ( 'NONE', 'WORKASPACE' ) );
#588013 = PLANE ( 'NONE',  #638698 ) ;
#588014 = CARTESIAN_POINT ( 'NONE',  ( 8.978005594596014660, -16.77424666084630900, -7.312179009023485499 ) ) ;
#588017 = ADVANCED_FACE ( 'NONE', ( #254459 ), #433414, .F. ) ;
#588016 = ORIENTED_EDGE ( 'NONE', *, *, #748707, .T. ) ;
#588015 = SURFACE_STYLE_USAGE ( .BOTH. , #715412 ) ;
#588018 = CARTESIAN_POINT ( 'NONE',  ( -19.05000000000000426, -14.09700000000000486, 1.399771291425424205E-16 ) ) ;
#588019 = DIRECTION ( 'NONE',  ( -6.011982223193870285E-17, 7.182839392720238617E-17, 1.000000000000000000 ) ) ;
#588020 = CARTESIAN_POINT ( 'NONE',  ( 8.285000000000124487, -4.664999999999795754, -31.35000000000000142 ) ) ;
#588021 = PLANE ( 'NONE',  #307836 ) ;
#588022 = CARTESIAN_POINT ( 'NONE',  ( 2.230352233041554388, 35.71906035901002952, 14.70492605995026381 ) ) ;
#588023 = CARTESIAN_POINT ( 'NONE',  ( -12.36030922571049118, 7.836189891072164571, -28.17551591816130241 ) ) ;
#588024 = CARTESIAN_POINT ( 'NONE',  ( 10.23064089304943991, 34.21856832770113499, 27.42214643235462290 ) ) ;
#588027 = ADVANCED_FACE ( 'NONE', ( #508457 ), #687742, .T. ) ;
#588026 = VERTEX_POINT ( 'NONE', #437305 ) ;
#588025 = ORIENTED_EDGE ( 'NONE', *, *, #721962, .F. ) ;
#588028 = B_SPLINE_CURVE_WITH_KNOTS ( 'NONE', 3,
 ( #38385, #265576, #26629, #150060, #142279, #515705 ),
 .UNSPECIFIED., .F., .F.,
 ( 4, 2, 4 ),
 ( 0.000000000000000000, 0.5000000000000000000, 1.000000000000000000 ),
 .UNSPECIFIED. ) ;
#588029 = LINE ( 'NONE', #643964, #53684 ) ;
#588030 = VERTEX_POINT ( 'NONE', #71292 ) ;
#588032 = CARTESIAN_POINT ( 'NONE',  ( -11.39477754972160817, 8.247693248727651749, -2.054108577709404582 ) ) ;
#588031 = PRESENTATION_LAYER_ASSIGNMENT (  '', '', ( #474001 ) ) ;
#588033 = ORIENTED_EDGE ( 'NONE', *, *, #343127, .F. ) ;
#588035 = LINE ( 'NONE', #43285, #655244 ) ;
#588034 = CARTESIAN_POINT ( 'NONE',  ( -12.89728960163640004, -7.839999999999999858, -2.600000000000000089 ) ) ;
#588036 = EDGE_CURVE ( 'NONE', #462041, #619941, #743404, .T. ) ;
#588037 = ORIENTED_EDGE ( 'NONE', *, *, #93598, .F. ) ;
#588038 = CARTESIAN_POINT ( 'NONE',  ( 12.68302204966961888, 23.89984485875245568, -7.768338481155082853 ) ) ;
#588039 = FILL_AREA_STYLE ('',( #413325 ) ) ;
#588040 = CARTESIAN_POINT ( 'NONE',  ( -9.927183854566756338, -14.20000000000000284, -27.07539340658410154 ) ) ;
#588043 = ORIENTED_EDGE ( 'NONE', *, *, #215785, .T. ) ;
#588042 = VERTEX_POINT ( 'NONE', #627936 ) ;
#588041 = DIRECTION ( 'NONE',  ( -0.000000000000000000, 1.000000000000000000, -0.000000000000000000 ) ) ;
#588044 =( NAMED_UNIT ( * ) PLANE_ANGLE_UNIT ( ) SI_UNIT ( $, .RADIAN. ) );
#588046 = ORIENTED_EDGE ( 'NONE', *, *, #638226, .T. ) ;
#588045 = CARTESIAN_POINT ( 'NONE',  ( 6.626466866021623048, 34.69459743206884639, 27.25904088742320042 ) ) ;
#588047 = CARTESIAN_POINT ( 'NONE',  ( 10.28432426249100295, -9.253198771499661746, -27.97238046507612097 ) ) ;
#588050 = ORIENTED_EDGE ( 'NONE', *, *, #491102, .T. ) ;
#588049 = CARTESIAN_POINT ( 'NONE',  ( 6.461707265560552749, 34.72079902551172381, 26.97329443367513235 ) ) ;
#588048 = CARTESIAN_POINT ( 'NONE',  ( 3.202077841241121270, 36.31131739177819640, -14.65423820942707600 ) ) ;
#588051 = EDGE_LOOP ( 'NONE', ( #765357, #488776 ) ) ;
#588052 = VERTEX_POINT ( 'NONE', #441193 ) ;
#588054 = EDGE_CURVE ( 'NONE', #70505, #616906, #454643, .T. ) ;
#588053 = EDGE_CURVE ( 'NONE', #751710, #677594, #103364, .T. ) ;
#588055 = AXIS2_PLACEMENT_3D ( 'NONE', #697072, #641239, #40559 ) ;
#588056 = CARTESIAN_POINT ( 'NONE',  ( 11.74609625440210436, 9.033943653057617595, -27.87618714749424598 ) ) ;
#588058 = EDGE_CURVE ( 'NONE', #447831, #22076, #378768, .T. ) ;
#588057 = CONICAL_SURFACE ( 'NONE', #80012, 2.552699999999990865, 0.7853981633974520538 ) ;
#588059 = CARTESIAN_POINT ( 'NONE',  ( -56.50000000000003553, -0.002757444047819401604, 11.01048156000001654 ) ) ;
#588061 = CARTESIAN_POINT ( 'NONE',  ( -8.520483411025882248, 21.54769157275783087, 26.84625042072061518 ) ) ;
#588060 = CARTESIAN_POINT ( 'NONE',  ( -12.13835626830300107, -8.120000000000000995, -2.115025773880709892 ) ) ;
#588063 = CARTESIAN_POINT ( 'NONE',  ( -11.69121935106057286, 32.26410886075947104, 9.397626832631029714 ) ) ;
#588062 = CARTESIAN_POINT ( 'NONE',  ( 12.36686468090850610, 18.68542937038498408, 8.262372513084921266 ) ) ;
#588066 = EDGE_CURVE ( 'NONE', #499860, #709332, #785080, .T. ) ;
#588065 =( GEOMETRIC_REPRESENTATION_CONTEXT ( 3 ) GLOBAL_UNCERTAINTY_ASSIGNED_CONTEXT ( ( #241967 ) ) GLOBAL_UNIT_ASSIGNED_CONTEXT ( ( #683813, #138987, #262307 ) ) REPRESENTATION_CONTEXT ( 'NONE', 'WORKASPACE' ) );
#588064 = CARTESIAN_POINT ( 'NONE',  ( 9.842560142870718565, 7.801442144315979377, -2.810586215512075103 ) ) ;
#588067 = VECTOR ( 'NONE', #23553, 1000.000000000000000 ) ;
#588069 = CARTESIAN_POINT ( 'NONE',  ( 7.516955877293953314, 35.36247105453251294, 12.83360867544003270 ) ) ;
#588068 = CARTESIAN_POINT ( 'NONE',  ( 1.042423558255511251, -14.22399999999998599, -5.330298466167832316 ) ) ;
#588071 = CARTESIAN_POINT ( 'NONE',  ( 11.08958333333320390, -7.378886699685500261, -2.793203591894310112 ) ) ;
#588070 = CYLINDRICAL_SURFACE ( 'NONE', #404962, 0.5000000000000004441 ) ;
#588073 = CARTESIAN_POINT ( 'NONE',  ( -13.99037062739997062, 26.47549330100918752, -5.047341748247466953 ) ) ;
#588072 = CARTESIAN_POINT ( 'NONE',  ( -21.49013412442887372, 14.76551639268566340, 1.449534124428879300 ) ) ;
#588074 = CARTESIAN_POINT ( 'NONE',  ( 11.63160484546549966, 8.083059999999999690, -28.39895618295090074 ) ) ;
#588075 = CARTESIAN_POINT ( 'NONE',  ( 2.915227676799611700, 36.37391033318795763, 14.58449781762887554 ) ) ;
#588076 = CARTESIAN_POINT ( 'NONE',  ( -11.26188149385099813, -9.057066753160189165, -2.724322792373551128 ) ) ;
#588077 = ADVANCED_FACE ( 'NONE', ( #707223 ), #647532, .F. ) ;
#588080 = CARTESIAN_POINT ( 'NONE',  ( -11.78835626830300143, 8.679999999999999716, -2.115025773880680138 ) ) ;
#588079 = CARTESIAN_POINT ( 'NONE',  ( 11.23644544801594058, -9.436142632397679364, -28.19612362818525142 ) ) ;
#588078 = CARTESIAN_POINT ( 'NONE',  ( 14.09145805694063469, 31.27049280578192381, 4.757829857814792618 ) ) ;
#588081 = B_SPLINE_CURVE_WITH_KNOTS ( 'NONE', 3,
 ( #19337, #306358, #67372, #123203, #620036, #437286, #560329, #190748, #3629, #425569, #433398, #127137, #186825, #496747, #7553, #556391, #548538, #365940 ),
 .UNSPECIFIED., .F., .F.,
 ( 4, 1, 2, 2, 2, 2, 1, 2, 2, 4 ),
 ( 0.000000000000000000, 0.1250000000000162370, 0.1875000000000243694, 0.2500000000000324740, 0.3750000000000246470, 0.5000000000000168754, 0.6250000000000089928, 0.6875000000000076605, 0.7500000000000063283, 1.000000000000000000 ),
 .UNSPECIFIED. ) ;
#588082 = EDGE_CURVE ( 'NONE', #94105, #733414, #520236, .T. ) ;
#588083 = CARTESIAN_POINT ( 'NONE',  ( 14.15182575263788145, 24.43186788223162154, 4.972562749861959119 ) ) ;
#588084 = CARTESIAN_POINT ( 'NONE',  ( -12.04915756179727637, -8.519263878714559368, -2.036940507132865008 ) ) ;
#588085 = CARTESIAN_POINT ( 'NONE',  ( -13.46200000000000507, 13.85075908023999958, -2.088824664099999673 ) ) ;
#588086 = ORIENTED_EDGE ( 'NONE', *, *, #634240, .T. ) ;
#588088 = CARTESIAN_POINT ( 'NONE',  ( -10.18338842074680350, -8.295890263930658648, -3.150237369555692002 ) ) ;
#588087 = CARTESIAN_POINT ( 'NONE',  ( -0.6107988608437691092, -8.699999999999997513, -30.21732588730404601 ) ) ;
#588089 = CARTESIAN_POINT ( 'NONE',  ( 6.109052340581863305, 35.24410779970811092, 13.69961901467451604 ) ) ;
#588090 = EDGE_LOOP ( 'NONE', ( #417489, #728050, #589545, #570249 ) ) ;
#588091 = VECTOR ( 'NONE', #753625, 1000.000000000000000 ) ;
#588093 = CARTESIAN_POINT ( 'NONE',  ( 2.277446502759559177, 14.89239526455873808, -0.02540000000000029387 ) ) ;
#588092 = CARTESIAN_POINT ( 'NONE',  ( -11.30993207981263105, 7.885496670564044130, -2.378845598843928766 ) ) ;
#588094 = PRESENTATION_STYLE_ASSIGNMENT (( #59020 ) ) ;
#588095 = CARTESIAN_POINT ( 'NONE',  ( 28.58829659783215149, 60.86883655000000459, -66.24540154950464910 ) ) ;
#588096 = DIRECTION ( 'NONE',  ( -1.000000000000000000, -3.259387222699669870E-16, -3.146741282193379919E-16 ) ) ;
#588098 = ORIENTED_EDGE ( 'NONE', *, *, #669888, .F. ) ;
#588097 = STYLED_ITEM ( 'NONE', ( #98783 ), #592175 ) ;
#588100 = STYLED_ITEM ( 'NONE', ( #148758 ), #238454 ) ;
#588099 = DIRECTION ( 'NONE',  ( -0.02617694830787151844, 0.9899287286069097247, -0.1391254098142909734 ) ) ;
#588102 = CARTESIAN_POINT ( 'NONE',  ( -10.56255508741340599, 8.186430042638178861, -28.46034515370060802 ) ) ;
#588101 = CARTESIAN_POINT ( 'NONE',  ( -8.549650717098424835, 21.07223513483636168, 27.25632109749392384 ) ) ;
#588104 = ORIENTED_EDGE ( 'NONE', *, *, #87367, .T. ) ;
#588103 = CARTESIAN_POINT ( 'NONE',  ( -10.89050158272907609, 14.71616940545531627, 1.295210962036803970 ) ) ;
#588107 = ORIENTED_EDGE ( 'NONE', *, *, #271133, .F. ) ;
#588106 = CARTESIAN_POINT ( 'NONE',  ( -12.94275397392071625, 24.55789280567099198, -7.327435256275312447 ) ) ;
#588105 = DIRECTION ( 'NONE',  ( 3.942553354492743038E-16, 1.000000000000000000, 0.000000000000000000 ) ) ;
#588108 = ORIENTED_EDGE ( 'NONE', *, *, #633401, .T. ) ;
#588110 = CARTESIAN_POINT ( 'NONE',  ( -12.76047175408009693, 7.840000000000021174, -27.52668384925382838 ) ) ;
#588109 = B_SPLINE_CURVE_WITH_KNOTS ( 'NONE', 3,
 ( #604589, #469626, #48104, #525333, #119540, #298739, #465724 ),
 .UNSPECIFIED., .F., .F.,
 ( 4, 3, 4 ),
 ( 1.007941889978722913E-16, 0.0005642421518624762171, 0.0007531392647596415113 ),
 .UNSPECIFIED. ) ;
#588111 = CARTESIAN_POINT ( 'NONE',  ( 27.93356721337354642, 0.5995203309031643668, 1.448254300470330547 ) ) ;
#588113 = FILL_AREA_STYLE ('',( #222500 ) ) ;
#588112 = PRESENTATION_LAYER_ASSIGNMENT (  '', '', ( #194388 ) ) ;
#588115 =( NAMED_UNIT ( * ) SI_UNIT ( $, .STERADIAN. ) SOLID_ANGLE_UNIT ( ) );
#588114 = DIRECTION ( 'NONE',  ( 7.310455096165886638E-17, 1.000000000000000000, 2.775557561561324106E-17 ) ) ;
#588116 = CARTESIAN_POINT ( 'NONE',  ( -11.84688960163640026, -9.339999999999999858, -27.85000000000000142 ) ) ;
#588119 = CARTESIAN_POINT ( 'NONE',  ( -10.56180657253230493, 7.742722855780752589, -2.724362600207090424 ) ) ;
#588118 = FACE_OUTER_BOUND ( 'NONE', #276152, .T. ) ;
#588117 = CARTESIAN_POINT ( 'NONE',  ( -11.45222434434189829, 9.035359386862364062, -27.72978443171022178 ) ) ;
#588123 = ORIENTED_EDGE ( 'NONE', *, *, #330122, .T. ) ;
#588122 = EDGE_CURVE ( 'NONE', #292977, #89712, #270109, .T. ) ;
#588121 = CARTESIAN_POINT ( 'NONE',  ( 10.77092647779590351, -10.43523672687840254, -28.03728826508220351 ) ) ;
#588120 = SURFACE_SIDE_STYLE ('',( #27694 ) ) ;
#588124 = ORIENTED_EDGE ( 'NONE', *, *, #553906, .F. ) ;
#588125 = B_SPLINE_SURFACE_WITH_KNOTS ( 'NONE', 3, 1, ( 
 ( #299459, #239723 ),
 ( #705262, #160400 ),
 ( #403083, #100595 ),
 ( #40928, #108447 ),
 ( #283806, #526042 ),
 ( #768797, #223997 ),
 ( #406988, #649488 ),
 ( #104484, #227964 ),
 ( #351334, #410986 ),
 ( #653437, #589614 ),
 ( #593549, #44855 ),
 ( #48845, #307347 ),
 ( #251511, #132120 ),
 ( #557371, #493798 ),
 ( #187809, #561308 ),
 ( #72279, #605304 ),
 ( #303389, #183878 ),
 ( #315233, #549515 ),
 ( #247540, #497728 ),
 ( #430458, #319109 ),
 ( #671, #736566 ),
 ( #60528, #724774 ),
 ( #672992, #374781 ),
 ( #740486, #12501 ),
 ( #128117, #482093 ),
 ( #426549, #195705 ),
 ( #438274, #191767 ) ),
 .UNSPECIFIED., .F., .F., .F.,
 ( 4, 1, 1, 1, 1, 1, 1, 1, 1, 1, 1, 1, 1, 1, 1, 1, 1, 1, 1, 1, 1, 1, 1, 1, 4 ),
 ( 2, 2 ),
 ( 0.000000000000000000, 0.04481131454540536463, 0.08901149021039024556, 0.1327500607924707032, 0.1762330603668844919, 0.2192717803421623257, 0.2623244764358659276, 0.3056469785176835763, 0.3489789810681847571, 0.3922422409254118780, 0.4346099168874829610, 0.4761839395817194509, 0.5172360197718441910, 0.5581645046786418707, 0.5987917095994500505, 0.6396675533463188623, 0.6806377933448356510, 0.7214671326467336776, 0.7617593847530164108, 0.8014817931584593547, 0.8409531102457675766, 0.8803810848810033063, 0.9197262554124123746, 0.9597163932035841505, 0.9999999999999998890 ),
 ( 0.000000000000000000, 1.000000000000000000 ),
 .UNSPECIFIED. ) ;
#588126 = B_SPLINE_SURFACE_WITH_KNOTS ( 'NONE', 3, 1, ( 
 ( #615595, #504029 ),
 ( #142336, #623442 ),
 ( #742858, #269552 ),
 ( #448439, #253885 ),
 ( #440640, #78572 ),
 ( #201943, #321485 ),
 ( #18791, #444512 ),
 ( #384944, #627386 ),
 ( #567550, #691074 ),
 ( #146222, #285234 ),
 ( #34514, #213708 ),
 ( #467870, #344941 ),
 ( #38443, #396685 ),
 ( #277383, #635183 ),
 ( #591054, #531422 ) ),
 .UNSPECIFIED., .F., .F., .F.,
 ( 4, 1, 1, 1, 1, 1, 1, 1, 1, 1, 1, 1, 4 ),
 ( 2, 2 ),
 ( 0.000000000000000000, 0.09927788024829418967, 0.1923248366024145339, 0.2783315482465588686, 0.3577524422948605842, 0.4306327050802797873, 0.4971697322873745439, 0.5567244121145744629, 0.6105209714002891586, 0.7093832969679942924, 0.8063862027708641467, 0.9021583140491843400, 1.000000000000000000 ),
 ( 0.000000000000000000, 1.000000000000000000 ),
 .UNSPECIFIED. ) ;
#588128 = CARTESIAN_POINT ( 'NONE',  ( 32.55281295839863986, 60.86883655000000459, -22.74256970709011227 ) ) ;
#588127 = CARTESIAN_POINT ( 'NONE',  ( -4.164869688591505081, 0.02540000000000601152, -11.51804892221503707 ) ) ;
#588131 = FILL_AREA_STYLE_COLOUR ( '', #401443 ) ;
#588130 = DIRECTION ( 'NONE',  ( -2.234830161448619832E-17, 2.315478726629910226E-15, -1.000000000000000000 ) ) ;
#588129 = PLANE ( 'NONE',  #662027 ) ;
#588132 = CARTESIAN_POINT ( 'NONE',  ( -11.46597323919900013, 8.946808443694470370, -28.04133740195500124 ) ) ;
#588134 = CARTESIAN_POINT ( 'NONE',  ( 0.6491738246508046428, 1.567244251809624567, -147.8934843749999288 ) ) ;
#588133 = FACE_BOUND ( 'NONE', #290822, .T. ) ;
#588137 = ORIENTED_EDGE ( 'NONE', *, *, #172589, .F. ) ;
#588136 = CARTESIAN_POINT ( 'NONE',  ( 13.07592479850830713, -8.400000000000003908, -3.499999999999995115 ) ) ;
#588135 = CARTESIAN_POINT ( 'NONE',  ( 13.63603293498965208, 19.00525618136778405, -5.938414245141741432 ) ) ;
#588138 = DIRECTION ( 'NONE',  ( -0.000000000000000000, 1.000000000000000000, -0.000000000000000000 ) ) ;
#588139 = CARTESIAN_POINT ( 'NONE',  ( -12.92056894596201033, 31.19680758135325860, 7.619639043372807841 ) ) ;
#588140 = AXIS2_PLACEMENT_3D ( 'NONE', #229351, #666554, #658782 ) ;
#588141 =( LENGTH_UNIT ( ) NAMED_UNIT ( * ) SI_UNIT ( .MILLI., .METRE. ) );
#588142 = CARTESIAN_POINT ( 'NONE',  ( -14.99938491231546500, 26.38909098400026210, 0.1359727785080837581 ) ) ;
#588144 = ORIENTED_EDGE ( 'NONE', *, *, #180027, .T. ) ;
#588143 = CARTESIAN_POINT ( 'NONE',  ( 10.78667293496940793, -10.53535938686229834, -27.72978443171023599 ) ) ;
#588145 =( NAMED_UNIT ( * ) PLANE_ANGLE_UNIT ( ) SI_UNIT ( $, .RADIAN. ) );
#588146 =( LENGTH_UNIT ( ) NAMED_UNIT ( * ) SI_UNIT ( .MILLI., .METRE. ) );
#588148 = ORIENTED_EDGE ( 'NONE', *, *, #665177, .F. ) ;
#588147 = VECTOR ( 'NONE', #498745, 1000.000000000000114 ) ;
#588149 = CARTESIAN_POINT ( 'NONE',  ( -11.33521785356156109, 8.907957888710877015, -27.30790879276367633 ) ) ;
#588150 = DIRECTION ( 'NONE',  ( -1.000000000000000000, -9.367506770274760775E-17, -5.140468056807920141E-17 ) ) ;
#588151 = VERTEX_POINT ( 'NONE', #98675 ) ;
#588152 = CARTESIAN_POINT ( 'NONE',  ( -0.1207950427882590189, 2.010707740256687970, -6.956000000000001293 ) ) ;
#588153 = LINE ( 'NONE', #667580, #199255 ) ;
#588154 =( LENGTH_UNIT ( ) NAMED_UNIT ( * ) SI_UNIT ( .MILLI., .METRE. ) );
#588155 = VERTEX_POINT ( 'NONE', #468414 ) ;
#588156 = CARTESIAN_POINT ( 'NONE',  ( 2.110722093313353476, 14.14279742730767175, -0.02540000000000023836 ) ) ;
#588157 = AXIS2_PLACEMENT_3D ( 'NONE', #569830, #402890, #80825 ) ;
#588159 = PRESENTATION_STYLE_ASSIGNMENT (( #644091 ) ) ;
#588158 = CARTESIAN_POINT ( 'NONE',  ( -10.70658588474895012, -9.027320113270095092, -2.510876958172893136 ) ) ;
#588160 = CARTESIAN_POINT ( 'NONE',  ( -2.550011975991961055, 35.04157959137359768, -14.65276869783486724 ) ) ;
#588161 = CARTESIAN_POINT ( 'NONE',  ( -13.15000000000000036, 5.884949206565473823, -1.173727066502221028 ) ) ;
#588162 = CARTESIAN_POINT ( 'NONE',  ( -12.03551084937859628, -10.18352792351000069, -27.35891523111621382 ) ) ;
#588163 = CARTESIAN_POINT ( 'NONE',  ( -114.2300230673302650, 142.3924555915904477, -9.000000000000000000 ) ) ;
#588164 = CARTESIAN_POINT ( 'NONE',  ( 13.55000000000000071, 8.400000000000000355, -27.85000000000000142 ) ) ;
#588169 = EDGE_CURVE ( 'NONE', #769604, #501353, #583815, .T. ) ;
#588168 = VERTEX_POINT ( 'NONE', #341540 ) ;
#588167 = VERTEX_POINT ( 'NONE', #587699 ) ;
#588166 = MECHANICAL_DESIGN_GEOMETRIC_PRESENTATION_REPRESENTATION (  '', ( #613224 ), #194449 ) ;
#588165 = CARTESIAN_POINT ( 'NONE',  ( -35.00000000000000000, -1.142268369439318708E-15, -8.000000000000000000 ) ) ;
#588170 = CARTESIAN_POINT ( 'NONE',  ( -11.33329401917024271, 19.26347120610768116, 9.826363021833831368 ) ) ;
#588172 = ORIENTED_EDGE ( 'NONE', *, *, #476766, .F. ) ;
#588171 = DIRECTION ( 'NONE',  ( -0.2966569626112617875, 0.000000000000000000, -0.9549841080008925065 ) ) ;
#588175 = FILL_AREA_STYLE ('',( #480666 ) ) ;
#588174 = CARTESIAN_POINT ( 'NONE',  ( -10.27028974850300713, -10.33606040292029604, -27.34328719605302638 ) ) ;
#588173 = CARTESIAN_POINT ( 'NONE',  ( -12.66622620260420717, 2.202399698539883932, -16.69560291799209750 ) ) ;
#588177 = ADVANCED_FACE ( 'NONE', ( #572059 ), #486477, .T. ) ;
#588176 = FILL_AREA_STYLE_COLOUR ( '', #599063 ) ;
#588178 = VERTEX_POINT ( 'NONE', #484069 ) ;
#588180 = CARTESIAN_POINT ( 'NONE',  ( 11.81247000051505047, -9.653364290066422271, -27.26662014363084197 ) ) ;
#588179 = DIRECTION ( 'NONE',  ( -9.106159978880879860E-17, 1.232595164407830809E-32, 1.000000000000000000 ) ) ;
#588181 = CARTESIAN_POINT ( 'NONE',  ( -58.26290926040803697, -4.409577333686837797, 0.8062461803520256653 ) ) ;
#588182 = ORIENTED_EDGE ( 'NONE', *, *, #456866, .T. ) ;
#588184 = CIRCLE ( 'NONE', #3934, 15.23999999999999844 ) ;
#588183 = CARTESIAN_POINT ( 'NONE',  ( -13.46200000000000507, 13.44970474730928878, 2.706167269826517785 ) ) ;
#588185 = TOROIDAL_SURFACE ( 'NONE', #638903, 1.350000000000000089, 0.1499999999999999944 ) ;
#588187 = EDGE_CURVE ( 'NONE', #44796, #11345, #607339, .T. ) ;
#588186 =( NAMED_UNIT ( * ) SI_UNIT ( $, .STERADIAN. ) SOLID_ANGLE_UNIT ( ) );
#588188 = CARTESIAN_POINT ( 'NONE',  ( 1.008883320741182033, 36.28732891302890806, -14.96603467072560001 ) ) ;
#588189 = SURFACE_STYLE_USAGE ( .BOTH. , #636270 ) ;
#588193 = FILL_AREA_STYLE_COLOUR ( '', #327842 ) ;
#588192 = CARTESIAN_POINT ( 'NONE',  ( 7.872233502637743463, 35.69898403853572688, 12.61892229161935930 ) ) ;
#588191 = VECTOR ( 'NONE', #541906, 1000.000000000000000 ) ;
#588190 = CARTESIAN_POINT ( 'NONE',  ( -58.10127950000001107, -9.978885300000005287, -4.653229199999997512 ) ) ;
#588197 = CARTESIAN_POINT ( 'NONE',  ( 7.666808970038242244, 0.1830352069679032634, -13.08909601947856594 ) ) ;
#588196 = CARTESIAN_POINT ( 'NONE',  ( 14.99947687399752638, 26.46170151473089405, -0.1252775369863650401 ) ) ;
#588195 = CARTESIAN_POINT ( 'NONE',  ( -12.62860426826330063, 8.685358185854719082, -28.34425487625600226 ) ) ;
#588194 = CARTESIAN_POINT ( 'NONE',  ( 35.25409868125929336, 50.87647654999997826, -31.71036233666515969 ) ) ;
#588198 = FACE_OUTER_BOUND ( 'NONE', #29944, .T. ) ;
#588200 = LINE ( 'NONE', #659848, #386724 ) ;
#588199 = DIRECTION ( 'NONE',  ( 0.000000000000000000, 0.000000000000000000, 1.000000000000000000 ) ) ;
#588202 = ADVANCED_FACE ( 'NONE', ( #106508 ), #361151, .T. ) ;
#588201 =( LENGTH_UNIT ( ) NAMED_UNIT ( * ) SI_UNIT ( .MILLI., .METRE. ) );
#588203 = CARTESIAN_POINT ( 'NONE',  ( -59.10127950000000396, -5.326042580000004634, -2.520119319999999163 ) ) ;
#588204 = CARTESIAN_POINT ( 'NONE',  ( -11.23858563550949796, 24.28460447114074938, 9.741775870656624647 ) ) ;
#588205 = CARTESIAN_POINT ( 'NONE',  ( 11.54364255904349434, -8.963810108927843245, -2.925515918161341489 ) ) ;
#588206 = DIRECTION ( 'NONE',  ( -1.987124227173935424E-30, -1.000000000000000000, 5.691349986800583377E-16 ) ) ;
#588207 = CARTESIAN_POINT ( 'NONE',  ( 13.23261628804922374, 19.41269351265821541, -7.063842167917841586 ) ) ;
#588209 = CARTESIAN_POINT ( 'NONE',  ( -5.837610544231029763, -6.351040541727707378, -36.76510000000000389 ) ) ;
#588208 =( NAMED_UNIT ( * ) SI_UNIT ( $, .STERADIAN. ) SOLID_ANGLE_UNIT ( ) );
#588210 = CARTESIAN_POINT ( 'NONE',  ( -11.28545425969172378, 7.848829434961046125, -2.746451522897726871 ) ) ;
#588211 = ORIENTED_EDGE ( 'NONE', *, *, #470635, .F. ) ;
#588212 = MECHANICAL_DESIGN_GEOMETRIC_PRESENTATION_REPRESENTATION (  '', ( #105696 ), #690108 ) ;
#588213 = CARTESIAN_POINT ( 'NONE',  ( -4.553985998376623101, 18.92299999999999827, 0.7896833198051967928 ) ) ;
#588214 = CARTESIAN_POINT ( 'NONE',  ( 0.000000000000000000, 2.794000000000000039, 0.000000000000000000 ) ) ;
#588216 = FILL_AREA_STYLE ('',( #652006 ) ) ;
#588215 = LINE ( 'NONE', #767410, #203933 ) ;
#588217 = CARTESIAN_POINT ( 'NONE',  ( 11.73727948209990224, -9.491619945438332095, -27.45248660909045668 ) ) ;
#588218 = MECHANICAL_DESIGN_GEOMETRIC_PRESENTATION_REPRESENTATION (  '', ( #574614 ), #715031 ) ;
#588220 = CARTESIAN_POINT ( 'NONE',  ( 14.87067515259806960, 24.49111471903179194, 0.2634604710885281031 ) ) ;
#588219 = B_SPLINE_CURVE_WITH_KNOTS ( 'NONE', 3,
 ( #165275, #97653, #769774, #340523 ),
 .UNSPECIFIED., .F., .F.,
 ( 4, 4 ),
 ( 0.000000000000000000, 1.000000000000000000 ),
 .UNSPECIFIED. ) ;
#588223 = CARTESIAN_POINT ( 'NONE',  ( 12.64294477450307141, -9.347043889381135173, -27.32954520601738935 ) ) ;
#588222 = CARTESIAN_POINT ( 'NONE',  ( 11.38124999999990017, 8.743237431474403465, -28.83091185416169822 ) ) ;
#588221 = CARTESIAN_POINT ( 'NONE',  ( 4.448506238098891785, 35.45241325288839818, 14.32518038054614529 ) ) ;
#588224 = CYLINDRICAL_SURFACE ( 'NONE', #293721, 0.2999999999999999334 ) ;
#588225 = EDGE_CURVE ( 'NONE', #340959, #35347, #726802, .T. ) ;
#588229 =( NAMED_UNIT ( * ) SI_UNIT ( $, .STERADIAN. ) SOLID_ANGLE_UNIT ( ) );
#588228 = CARTESIAN_POINT ( 'NONE',  ( 14.98290298012191890, 24.29207985973457085, 0.7159789853614731969 ) ) ;
#588227 = CARTESIAN_POINT ( 'NONE',  ( 23.86259373620023538, -14.53341876040918912, -8.338577458435352696 ) ) ;
#588226 = CARTESIAN_POINT ( 'NONE',  ( 2.798386188312616429, 36.35730147886078356, 14.60736697816327911 ) ) ;
#588230 = CARTESIAN_POINT ( 'NONE',  ( -13.01666666666680072, -8.400000000000000355, -1.955000000000000071 ) ) ;
#588231 = EDGE_CURVE ( 'NONE', #682113, #677740, #424630, .T. ) ;
#588232 = MECHANICAL_DESIGN_GEOMETRIC_PRESENTATION_REPRESENTATION (  '', ( #499697 ), #677597 ) ;
#588233 =( GEOMETRIC_REPRESENTATION_CONTEXT ( 3 ) GLOBAL_UNCERTAINTY_ASSIGNED_CONTEXT ( ( #445198 ) ) GLOBAL_UNIT_ASSIGNED_CONTEXT ( ( #41422, #340020, #642085 ) ) REPRESENTATION_CONTEXT ( 'NONE', 'WORKASPACE' ) );
#588234 = EDGE_CURVE ( 'NONE', #574755, #553374, #74206, .T. ) ;
#588235 = CARTESIAN_POINT ( 'NONE',  ( 9.510000000000149001, 3.220386131745071712, -30.16426122843465052 ) ) ;
#588236 = CARTESIAN_POINT ( 'NONE',  ( -0.8627240077107762861, 2.082799999999978890, -151.3661406249999573 ) ) ;
#588237 =( LENGTH_UNIT ( ) NAMED_UNIT ( * ) SI_UNIT ( .MILLI., .METRE. ) );
#588239 = SURFACE_SIDE_STYLE ('',( #592169 ) ) ;
#588238 = CARTESIAN_POINT ( 'NONE',  ( 11.99930021975589511, 8.302028279310802006, -3.223490924878314345 ) ) ;
#588240 = CARTESIAN_POINT ( 'NONE',  ( -12.77482327416240260, -8.971175998375271021, -2.270231383583383167 ) ) ;
#588241 = ORIENTED_EDGE ( 'NONE', *, *, #668033, .T. ) ;
#588242 =( LENGTH_UNIT ( ) NAMED_UNIT ( * ) SI_UNIT ( .MILLI., .METRE. ) );
#588243 = VERTEX_POINT ( 'NONE', #122297 ) ;
#588244 = EDGE_CURVE ( 'NONE', #245230, #761234, #73777, .T. ) ;
#588245 = ORIENTED_EDGE ( 'NONE', *, *, #471643, .F. ) ;
#588246 = CARTESIAN_POINT ( 'NONE',  ( 1.553211534941513872, 0.1123797565124321635, 15.01844036379303837 ) ) ;
#588247 = ORIENTED_EDGE ( 'NONE', *, *, #546203, .F. ) ;
#588248 = ORIENTED_EDGE ( 'NONE', *, *, #266492, .T. ) ;
#588251 = CARTESIAN_POINT ( 'NONE',  ( 11.10115455054920908, 8.760149696475011183, -2.081623350472937339 ) ) ;
#588250 = CARTESIAN_POINT ( 'NONE',  ( -11.07793960163640001, 8.613569957361828955, -1.989654846299378388 ) ) ;
#588249 = CARTESIAN_POINT ( 'NONE',  ( 9.019906609314050527, 9.332601899592035011, -29.15080214519180046 ) ) ;
#588253 = CARTESIAN_POINT ( 'NONE',  ( 11.81099999999981520, 31.74999994400000247, -25.40000000000013358 ) ) ;
#588252 = CARTESIAN_POINT ( 'NONE',  ( 27.22348656654941124, 6.287050772615869754, 6.684115299463554649 ) ) ;
#588254 = ORIENTED_EDGE ( 'NONE', *, *, #84748, .T. ) ;
#588256 = PRESENTATION_LAYER_ASSIGNMENT (  '', '', ( #143989 ) ) ;
#588255 = B_SPLINE_CURVE_WITH_KNOTS ( 'NONE', 3,
 ( #48949, #276052, #518342, #339639 ),
 .UNSPECIFIED., .F., .F.,
 ( 4, 4 ),
 ( 0.000000000000000000, 0.9999290014875095167 ),
 .UNSPECIFIED. ) ;
#588257 =( NAMED_UNIT ( * ) PLANE_ANGLE_UNIT ( ) SI_UNIT ( $, .RADIAN. ) );
#588258 = LINE ( 'NONE', #580444, #570067 ) ;
#588259 = PLANE ( 'NONE',  #179032 ) ;
#588262 = CARTESIAN_POINT ( 'NONE',  ( 24.39692076512601915, -13.61741007608139853, -6.538668269230770491 ) ) ;
#588261 = DIRECTION ( 'NONE',  ( 0.000000000000000000, -1.000000000000000000, 0.000000000000000000 ) ) ;
#588260 = CARTESIAN_POINT ( 'NONE',  ( -12.02984661962458546, -8.960002890429475286, -2.276682180463573069 ) ) ;
#588263 = CARTESIAN_POINT ( 'NONE',  ( -14.87125336202650061, 15.26539999999999075, -0.2279307842644603121 ) ) ;
#588264 = EDGE_CURVE ( 'NONE', #172521, #17177, #604746, .T. ) ;
#588265 = ORIENTED_EDGE ( 'NONE', *, *, #772481, .F. ) ;
#588266 = ORIENTED_EDGE ( 'NONE', *, *, #173670, .T. ) ;
#588267 = CARTESIAN_POINT ( 'NONE',  ( 12.65197589237690323, -8.399999999999979039, -3.251031836322670898 ) ) ;
#588269 = CARTESIAN_POINT ( 'NONE',  ( 12.77514101100830146, 8.400000000000021672, -27.20336769850758074 ) ) ;
#588268 = COLOUR_RGB ( '',0.4274509803921568429, 0.4588235294117646856, 0.4941176470588235503 ) ;
#588271 = CARTESIAN_POINT ( 'NONE',  ( -9.977346852125391408, -8.504109736069340286, -2.049762630444300182 ) ) ;
#588270 = CARTESIAN_POINT ( 'NONE',  ( -14.34999999999999964, -8.647111409575812146, -2.788167692252669916 ) ) ;
#588272 = CARTESIAN_POINT ( 'NONE',  ( 14.64301030848613649, 31.48880186755536315, -2.605484916947904406 ) ) ;
#588275 = EDGE_CURVE ( 'NONE', #476612, #443889, #2695, .T. ) ;
#588274 = EDGE_CURVE ( 'NONE', #513904, #617878, #663238, .T. ) ;
#588273 = CARTESIAN_POINT ( 'NONE',  ( -15.89999999999998437, -0.001000000000001000089, 81.50000000000005684 ) ) ;
#588276 = CARTESIAN_POINT ( 'NONE',  ( -10.39618817879910040, -8.877435506378182239, -2.045208318571071437 ) ) ;
#588277 = FILL_AREA_STYLE_COLOUR ( '', #94812 ) ;
#588278 = VERTEX_POINT ( 'NONE', #555454 ) ;
#588279 = CARTESIAN_POINT ( 'NONE',  ( 91.45270000003833388, -63.50000000000170530, 0.000000000000000000 ) ) ;
#588281 = CARTESIAN_POINT ( 'NONE',  ( -9.505112517458103483, 31.10811471119922800, 11.60418816761300143 ) ) ;
#588280 = CARTESIAN_POINT ( 'NONE',  ( 6.466774678621369787, 14.44994999999999941, -13.29119729886559931 ) ) ;
#588284 = ADVANCED_FACE ( 'NONE', ( #507541 ), #10564, .F. ) ;
#588283 = DIRECTION ( 'NONE',  ( 3.778560566158720468E-18, 1.387778780783008606E-17, 1.000000000000000000 ) ) ;
#588282 = CONICAL_SURFACE ( 'NONE', #92812, 2.552700000000018843, 0.7853981633974673748 ) ;
#588287 = VERTEX_POINT ( 'NONE', #6644 ) ;
#588286 = ORIENTED_EDGE ( 'NONE', *, *, #233341, .T. ) ;
#588285 = CARTESIAN_POINT ( 'NONE',  ( -13.84409360012115187, 31.73945504109584093, -5.774175278725593330 ) ) ;
#588288 = CARTESIAN_POINT ( 'NONE',  ( 5.588872803907809050, 19.04745999999999739, -14.79167763676674596 ) ) ;
#588290 = DIRECTION ( 'NONE',  ( -0.000000000000000000, -1.000000000000000000, -0.000000000000000000 ) ) ;
#588289 = CARTESIAN_POINT ( 'NONE',  ( 8.835000000000141185, -3.364999999999799929, -27.26999999999999957 ) ) ;
#588291 = CARTESIAN_POINT ( 'NONE',  ( 7.360000000000150422, 1.100000000000202149, -26.75000000000000000 ) ) ;
#588292 = CARTESIAN_POINT ( 'NONE',  ( 12.60542293496950172, 8.120823424834288318, -3.085448699533479999 ) ) ;
#588293 = CARTESIAN_POINT ( 'NONE',  ( -13.46200000000000507, -14.59460682366177942, -0.4321506769685407590 ) ) ;
#588294 = CARTESIAN_POINT ( 'NONE',  ( -11.37734685212539887, 8.295890263930647990, -2.049762630444270428 ) ) ;
#588295 = CARTESIAN_POINT ( 'NONE',  ( 7.371281690308963519, 3.350338106966220586, -14.74256338021753088 ) ) ;
#588297 = VERTEX_POINT ( 'NONE', #436375 ) ;
#588296 = DIRECTION ( 'NONE',  ( 0.7071067811865485719, -9.969533966969259790E-17, 0.7071067811865466846 ) ) ;
#588299 = CARTESIAN_POINT ( 'NONE',  ( -11.87027093492990026, 8.970716371709420045, -27.85000000000000142 ) ) ;
#588298 = CARTESIAN_POINT ( 'NONE',  ( 11.34930657253210029, -8.292298828939930644, -2.030781295779259921 ) ) ;
#588301 = EDGE_CURVE ( 'NONE', #295379, #733911, #658547, .T. ) ;
#588300 = CARTESIAN_POINT ( 'NONE',  ( -10.14460626830300427, -9.478210570499443932, -28.34012958541078930 ) ) ;
#588302 = B_SPLINE_CURVE_WITH_KNOTS ( 'NONE', 3,
 ( #697820, #749631, #280264, #153002 ),
 .UNSPECIFIED., .F., .F.,
 ( 4, 4 ),
 ( 0.000000000000000000, 1.000000000000000000 ),
 .UNSPECIFIED. ) ;
#588303 = CARTESIAN_POINT ( 'NONE',  ( 10.59901560511334040, 34.11870132734354399, 27.22687833253682044 ) ) ;
#588305 = VERTEX_POINT ( 'NONE', #491898 ) ;
#588304 = CARTESIAN_POINT ( 'NONE',  ( -9.079295981028080138E-32, -22.02180000000000248, 5.228422168385135683E-32 ) ) ;
#588306 = DIRECTION ( 'NONE',  ( 0.7071067811865487940, 6.242245727565914893E-36, 0.7071067811865462405 ) ) ;
#588307 = CARTESIAN_POINT ( 'NONE',  ( -15.00000000000000178, 15.00000000000000000, 0.6350000000000000089 ) ) ;
#588309 = CONICAL_SURFACE ( 'NONE', #664572, 0.6950000000000011724, 0.2914567944788156728 ) ;
#588308 = MECHANICAL_DESIGN_GEOMETRIC_PRESENTATION_REPRESENTATION (  '', ( #423372 ), #651527 ) ;
#588310 = DIRECTION ( 'NONE',  ( 0.000000000000000000, 0.000000000000000000, 1.000000000000000000 ) ) ;
#588313 = ORIENTED_EDGE ( 'NONE', *, *, #250413, .T. ) ;
#588312 = CARTESIAN_POINT ( 'NONE',  ( 12.32244800315479871, -7.821238197802459879, -2.600000000000000089 ) ) ;
#588311 = CARTESIAN_POINT ( 'NONE',  ( 14.93499681377098298, 13.93066054914952723, 1.394955493000137769 ) ) ;
#588314 = ORIENTED_EDGE ( 'NONE', *, *, #664407, .T. ) ;
#588315 = CIRCLE ( 'NONE', #207593, 3.500000000000003109 ) ;
#588316 = CARTESIAN_POINT ( 'NONE',  ( -8.881167406935189135, -16.59827029879732407, 10.13901505748927434 ) ) ;
#588318 = ORIENTED_EDGE ( 'NONE', *, *, #616177, .T. ) ;
#588317 = CARTESIAN_POINT ( 'NONE',  ( -10.94024685212540682, -10.53535938686229834, -27.97021556828983435 ) ) ;
#588320 = FACE_OUTER_BOUND ( 'NONE', #433085, .T. ) ;
#588319 = CARTESIAN_POINT ( 'NONE',  ( -9.870000000000336726, 8.491836023649186771, -27.49921222917585695 ) ) ;
#588321 = CARTESIAN_POINT ( 'NONE',  ( 6.083799878353378432, 36.32768612087102156, -13.57179098897982250 ) ) ;
#588322 = SURFACE_STYLE_FILL_AREA ( #166916 ) ;
#588323 = MECHANICAL_DESIGN_GEOMETRIC_PRESENTATION_REPRESENTATION (  '', ( #54784 ), #118407 ) ;
#588324 = CARTESIAN_POINT ( 'NONE',  ( -19.05000000000000071, -17.78000000000000469, -19.05000000000000071 ) ) ;
#588325 = SURFACE_SIDE_STYLE ('',( #600111 ) ) ;
#588326 = CARTESIAN_POINT ( 'NONE',  ( 13.04312293496950481, 8.960547874706808358, -2.922365341646707471 ) ) ;
#588327 = VERTEX_POINT ( 'NONE', #495814 ) ;
#588328 = DIRECTION ( 'NONE',  ( -3.342508610651247698E-34, 1.000000000000000000, 3.254229924975366840E-34 ) ) ;
#588330 = CARTESIAN_POINT ( 'NONE',  ( 88.90000000000000568, -3.469446951953614189E-15, -139.6999999999999886 ) ) ;
#588329 = CARTESIAN_POINT ( 'NONE',  ( 5.731660041643192649, 36.36855457495387611, 13.86184547294682545 ) ) ;
#588333 = EDGE_CURVE ( 'NONE', #750055, #525702, #282489, .T. ) ;
#588332 = CARTESIAN_POINT ( 'NONE',  ( -14.04352532580137769, 25.74757087127684940, -4.897513795084488919 ) ) ;
#588331 = FILL_AREA_STYLE_COLOUR ( '', #458500 ) ;
#588335 = VERTEX_POINT ( 'NONE', #193783 ) ;
#588334 = VECTOR ( 'NONE', #504856, 1000.000000000000000 ) ;
#588336 = CARTESIAN_POINT ( 'NONE',  ( -11.59520928073477464, 9.145561439114993973, -27.84998441980351203 ) ) ;
#588337 = LINE ( 'NONE', #592277, #294858 ) ;
#588339 = CARTESIAN_POINT ( 'NONE',  ( -4.665406577652743983E-32, 0.3810000000000068332, -12.82134033554994978 ) ) ;
#588338 = CARTESIAN_POINT ( 'NONE',  ( -12.17513196132210318, 7.969517396139680798, -27.21987020568591120 ) ) ;
#588340 = CARTESIAN_POINT ( 'NONE',  ( 12.97721223745515040, 25.52197594601033614, 7.266229546439708642 ) ) ;
#588341 = B_SPLINE_CURVE_WITH_KNOTS ( 'NONE', 3,
 ( #213266, #217184, #269110, #459652 ),
 .UNSPECIFIED., .F., .F.,
 ( 4, 4 ),
 ( 3.432892962610721106E-07, 0.0003657684566190279470 ),
 .UNSPECIFIED. ) ;
#588343 = DIRECTION ( 'NONE',  ( -0.9925319933486584922, -0.1219845981234452398, -0.000000000000000000 ) ) ;
#588342 = CARTESIAN_POINT ( 'NONE',  ( 6.467498113777089053, 19.60780012936089989, 27.39975343300920230 ) ) ;
#588344 = LINE ( 'NONE', #648195, #543262 ) ;
#588345 = CARTESIAN_POINT ( 'NONE',  ( -10.20293960163640712, 8.186430042638166427, -3.210345153700561394 ) ) ;
#588347 = EDGE_CURVE ( 'NONE', #49219, #390242, #353828, .T. ) ;
#588346 = CARTESIAN_POINT ( 'NONE',  ( 8.024705882353019959, -3.364999999999794156, -30.53382352941192224 ) ) ;
#588348 = CARTESIAN_POINT ( 'NONE',  ( -2.999999999999993783, 0.5067022692443948761, -1.668348328040618167 ) ) ;
#588351 = CARTESIAN_POINT ( 'NONE',  ( 1.875072263065112432, 14.60230778744302249, -0.02540000000000024183 ) ) ;
#588350 = CARTESIAN_POINT ( 'NONE',  ( -10.70763990586569925, -9.460892727365560972, -27.47211869773430237 ) ) ;
#588349 = CARTESIAN_POINT ( 'NONE',  ( 0.5689472298201193601, -14.06241182403134538, -0.02539999999999874303 ) ) ;
#588352 = CARTESIAN_POINT ( 'NONE',  ( 11.78732183484563478, 29.89043152909863821, 9.070015404445815221 ) ) ;
#588353 = B_SPLINE_CURVE_WITH_KNOTS ( 'NONE', 3,
 ( #596143, #663822, #715687, #174712, #178634, #238413, #118940, #723467, #429145, #480773, #779240, #234475, #775316, #484654, #659936, #246225, #787035, #361728, #607939 ),
 .UNSPECIFIED., .F., .F.,
 ( 4, 1, 1, 1, 1, 1, 1, 1, 1, 1, 1, 1, 1, 1, 1, 1, 4 ),
 ( 0.5052097316939673233, 0.5110715606983997628, 0.5165223502431751657, 0.5215621338389666573, 0.5261909456087190406, 0.5304088209093061890, 0.5487505077034063872, 0.5617981334139655614, 0.5765540639889802366, 0.5931874446972416060, 0.6073355237190387612, 0.6246049233237439546, 0.6354895633493680140, 0.6510738470969987812, 0.6599189850391646850, 0.6687553383000688356, 0.6775830169066737740 ),
 .UNSPECIFIED. ) ;
#588354 = CARTESIAN_POINT ( 'NONE',  ( 5.144208281617670409, 14.47223650549699414, 1.060245079773134869 ) ) ;
#588357 = CARTESIAN_POINT ( 'NONE',  ( 11.04389101100829862, 8.186430042638182414, -27.23965484629940192 ) ) ;
#588356 = CARTESIAN_POINT ( 'NONE',  ( 11.65583594229335951, 18.13654650281330305, -9.238381301576460203 ) ) ;
#588355 = AXIS2_PLACEMENT_3D ( 'NONE', #374975, #490078, #8739 ) ;
#588358 = FACE_OUTER_BOUND ( 'NONE', #530095, .T. ) ;
#588361 = CARTESIAN_POINT ( 'NONE',  ( -12.33708604266417552, 8.977186582218100952, -3.102809112761161892 ) ) ;
#588360 = SURFACE_SIDE_STYLE ('',( #528726 ) ) ;
#588359 = CARTESIAN_POINT ( 'NONE',  ( -10.72833960163639944, -9.686430042638125570, -27.23965484629941969 ) ) ;
#588362 = CARTESIAN_POINT ( 'NONE',  ( 1.472762003855359270, -1.472762003855318858, -148.4391874999999743 ) ) ;
#588364 = CARTESIAN_POINT ( 'NONE',  ( -10.14500626830299979, 8.821789429500528357, -28.34012958541078930 ) ) ;
#588363 = CARTESIAN_POINT ( 'NONE',  ( -13.46200000000000507, 14.26134378652893631, 3.111968974176436031 ) ) ;
#588365 = EDGE_CURVE ( 'NONE', #220807, #219845, #252097, .T. ) ;
#588368 = VERTEX_POINT ( 'NONE', #126258 ) ;
#588367 =( NAMED_UNIT ( * ) SI_UNIT ( $, .STERADIAN. ) SOLID_ANGLE_UNIT ( ) );
#588366 = DIRECTION ( 'NONE',  ( 1.527506323990221573E-16, 1.000000000000000000, -1.281798018420987617E-16 ) ) ;
#588370 = EDGE_LOOP ( 'NONE', ( #33068, #129828, #487905 ) ) ;
#588369 = EDGE_CURVE ( 'NONE', #444268, #297613, #678960, .T. ) ;
#588372 = VERTEX_POINT ( 'NONE', #376803 ) ;
#588371 = PRESENTATION_STYLE_ASSIGNMENT (( #144506 ) ) ;
#588373 = ORIENTED_EDGE ( 'NONE', *, *, #57480, .T. ) ;
#588374 = ORIENTED_EDGE ( 'NONE', *, *, #222544, .T. ) ;
#588375 = LINE ( 'NONE', #652167, #154917 ) ;
#588376 = CARTESIAN_POINT ( 'NONE',  ( 11.93014792277782732, 20.53355815611843482, 8.881314253228335787 ) ) ;
#588377 = VERTEX_POINT ( 'NONE', #265268 ) ;
#588378 = SURFACE_SIDE_STYLE ('',( #163077 ) ) ;
#588381 = CARTESIAN_POINT ( 'NONE',  ( 8.723360729113839085, 4.664108788389236260, 26.95103314116980897 ) ) ;
#588380 = CARTESIAN_POINT ( 'NONE',  ( 13.39897168896775170, 20.55466804224897004, -6.742964872813994148 ) ) ;
#588379 = CARTESIAN_POINT ( 'NONE',  ( -14.72924231536267747, 13.11268021763298286, -2.062939697924350835 ) ) ;
#588384 = ORIENTED_EDGE ( 'NONE', *, *, #365142, .T. ) ;
#588383 = CARTESIAN_POINT ( 'NONE',  ( 23.38503624027639916, -15.28998672214546950, -8.155254971822481380 ) ) ;
#588382 = CARTESIAN_POINT ( 'NONE',  ( -21.69999999999999574, 0.000000000000000000, 0.000000000000000000 ) ) ;
#588386 = ORIENTED_EDGE ( 'NONE', *, *, #589990, .T. ) ;
#588385 = B_SPLINE_CURVE_WITH_KNOTS ( 'NONE', 3,
 ( #677297, #307714, #140311, #319478 ),
 .UNSPECIFIED., .F., .F.,
 ( 4, 4 ),
 ( 2.000000000000000000, 3.000000000000000000 ),
 .UNSPECIFIED. ) ;
#588388 = ORIENTED_EDGE ( 'NONE', *, *, #13620, .F. ) ;
#588387 = CARTESIAN_POINT ( 'NONE',  ( 12.07405560983375281, 31.64073662868644021, -8.684819728382489501 ) ) ;
#588389 = CARTESIAN_POINT ( 'NONE',  ( 27.44928856163958741, 5.213473920904513115, -2.126124982314658407 ) ) ;
#588390 = CARTESIAN_POINT ( 'NONE',  ( -9.765439601636369815, 8.928574408181420452, -2.784957008560479785 ) ) ;
#588391 = VECTOR ( 'NONE', #590478, 1000.000000000000000 ) ;
#588392 = CIRCLE ( 'NONE', #448922, 2.249999999999998668 ) ;
#588394 = CARTESIAN_POINT ( 'NONE',  ( -13.72109035858102466, 20.33351780895629446, 6.060667536079629159 ) ) ;
#588393 = FILL_AREA_STYLE_COLOUR ( '', #621623 ) ;
#588396 = DIRECTION ( 'NONE',  ( -3.491481338843136511E-15, 0.000000000000000000, 1.000000000000000000 ) ) ;
#588395 = CARTESIAN_POINT ( 'NONE',  ( 1.806011567950600805, 14.10771733498307334, -2.032879073410320814E-16 ) ) ;
#588397 = VERTEX_POINT ( 'NONE', #432494 ) ;
#588398 = ORIENTED_EDGE ( 'NONE', *, *, #338220, .F. ) ;
#588400 = CARTESIAN_POINT ( 'NONE',  ( -4.013561984116050141, 0.02540000000001294347, -12.63472414900267360 ) ) ;
#588399 = MECHANICAL_DESIGN_GEOMETRIC_PRESENTATION_REPRESENTATION (  '', ( #639654 ), #448933 ) ;
#588401 = FACE_OUTER_BOUND ( 'NONE', #626768, .T. ) ;
#588403 = ORIENTED_EDGE ( 'NONE', *, *, #90035, .T. ) ;
#588402 = ORIENTED_EDGE ( 'NONE', *, *, #66413, .T. ) ;
#588404 = DIRECTION ( 'NONE',  ( 9.367506770274762008E-17, -1.000000000000000000, 1.180979565369631272E-16 ) ) ;
#588407 = EDGE_LOOP ( 'NONE', ( #69608, #625509, #722214, #257075 ) ) ;
#588406 = PRESENTATION_STYLE_ASSIGNMENT (( #43651 ) ) ;
#588405 = FACE_OUTER_BOUND ( 'NONE', #688260, .T. ) ;
#588408 = MECHANICAL_DESIGN_GEOMETRIC_PRESENTATION_REPRESENTATION (  '', ( #486804 ), #156653 ) ;
#588409 = FACE_OUTER_BOUND ( 'NONE', #729251, .T. ) ;
#588410 = AXIS2_PLACEMENT_3D ( 'NONE', #107614, #521294, #410139 ) ;
#588411 = COLOUR_RGB ( '',1.000000000000000000, 1.000000000000000000, 1.000000000000000000 ) ;
#588413 = CARTESIAN_POINT ( 'NONE',  ( 12.14610337913179094, -8.960000000710012458, -2.276683848843878533 ) ) ;
#588412 = CARTESIAN_POINT ( 'NONE',  ( 14.96864732848472102, 24.28720603746953088, 0.9694049186257331918 ) ) ;
#588414 = CARTESIAN_POINT ( 'NONE',  ( 11.36980626830280272, 8.820957051631369339, -2.109155325978609774 ) ) ;
#588416 = UNCERTAINTY_MEASURE_WITH_UNIT (LENGTH_MEASURE( 1.000000000000000082E-05 ), #148691, 'distance_accuracy_value', 'NONE');
#588415 = VECTOR ( 'NONE', #318011, 1000.000000000000000 ) ;
#588417 = CARTESIAN_POINT ( 'NONE',  ( 13.50058227848101566, 18.92299999999999827, -0.01106728639240308655 ) ) ;
#588418 = DIRECTION ( 'NONE',  ( 1.000000000000000000, 1.426046770767455913E-17, -1.162989856044837954E-16 ) ) ;
#588419 = FACE_OUTER_BOUND ( 'NONE', #641611, .T. ) ;
#588420 = CARTESIAN_POINT ( 'NONE',  ( -14.59893984196033045, 19.24289129746834348, 2.842021198165686879 ) ) ;
#588424 = VERTEX_POINT ( 'NONE', #619145 ) ;
#588423 = CARTESIAN_POINT ( 'NONE',  ( -12.52661466982170779, 8.978761802197539055, -28.18414828229543545 ) ) ;
#588422 = DIRECTION ( 'NONE',  ( 1.000000000000000000, 0.000000000000000000, -3.491481338843133355E-15 ) ) ;
#588421 = CARTESIAN_POINT ( 'NONE',  ( -10.88338842074680457, 8.504109736069331404, -3.150237369555670686 ) ) ;
#588425 = ORIENTED_EDGE ( 'NONE', *, *, #209347, .T. ) ;
#588426 = CARTESIAN_POINT ( 'NONE',  ( 11.13667293496949640, 7.764640613137676617, -27.72978443171023599 ) ) ;
#588427 = ORIENTED_EDGE ( 'NONE', *, *, #245392, .T. ) ;
#588428 = VECTOR ( 'NONE', #584532, 1000.000000000000000 ) ;
#588429 = CARTESIAN_POINT ( 'NONE',  ( 11.23424649465732195, -9.020732787151681364, -2.721714347743456663 ) ) ;
#588430 = CARTESIAN_POINT ( 'NONE',  ( 11.87625626830279479, 7.840000000000022062, -28.17331615074622420 ) ) ;
#588431 = CARTESIAN_POINT ( 'NONE',  ( 3.302414782695459294, 35.26664883347289248, 14.63195344934681863 ) ) ;
#588432 = DIRECTION ( 'NONE',  ( 0.000000000000000000, 0.7521597245252595876, 0.6589808409977376824 ) ) ;
#588433 = CARTESIAN_POINT ( 'NONE',  ( 7.547277461703655099, 14.47284993132266884, 1.036819292597547904 ) ) ;
#588434 = ORIENTED_EDGE ( 'NONE', *, *, #769722, .T. ) ;
#588436 = STYLED_ITEM ( 'NONE', ( #545053 ), #205153 ) ;
#588435 = PRESENTATION_LAYER_ASSIGNMENT (  '', '', ( #715837 ) ) ;
#588438 = VECTOR ( 'NONE', #355515, 1000.000000000000000 ) ;
#588437 = CARTESIAN_POINT ( 'NONE',  ( -10.62021482718440879, -10.33620007304499566, -27.34312489596790741 ) ) ;
#588439 = CARTESIAN_POINT ( 'NONE',  ( -14.81400743352855010, 24.92562523249338824, -1.323372853723733478 ) ) ;
#588440 = CARTESIAN_POINT ( 'NONE',  ( -13.43660000000000743, -13.73055127472657055, 1.958135545664826394 ) ) ;
#588441 = EDGE_CURVE ( 'NONE', #622045, #467619, #472409, .T. ) ;
#588443 = CARTESIAN_POINT ( 'NONE',  ( 13.53892341905597618, 24.53617580252349839, 6.156681679982605182 ) ) ;
#588442 = CARTESIAN_POINT ( 'NONE',  ( -12.43214839336587652, -8.852515589407124352, -2.251057306169074401 ) ) ;
#588444 = CARTESIAN_POINT ( 'NONE',  ( 3.362929944772997448, 35.91483022485120813, 14.61816344157711178 ) ) ;
#588445 = CARTESIAN_POINT ( 'NONE',  ( -13.63280774197906275, 18.97799786582710269, 5.945812754198692041 ) ) ;
#588447 = AXIS2_PLACEMENT_3D ( 'NONE', #176783, #658122, #244411 ) ;
#588446 = DIRECTION ( 'NONE',  ( -0.000000000000000000, 1.000000000000000000, -0.000000000000000000 ) ) ;
#588449 = CARTESIAN_POINT ( 'NONE',  ( 11.35822589237690927, -9.367829295262009026, -27.66378458724380351 ) ) ;
#588448 = FILL_AREA_STYLE ('',( #282628 ) ) ;
#588452 =( LENGTH_UNIT ( ) NAMED_UNIT ( * ) SI_UNIT ( .MILLI., .METRE. ) );
#588451 = VECTOR ( 'NONE', #349385, 1000.000000000000000 ) ;
#588450 = CARTESIAN_POINT ( 'NONE',  ( -58.10127950000001107, -9.978885300000005287, -4.653229199999998400 ) ) ;
#588455 = CARTESIAN_POINT ( 'NONE',  ( -2.596981442212581204, 22.29293791481055109, 45.21414924231114441 ) ) ;
#588454 = FILL_AREA_STYLE_COLOUR ( '', #81519 ) ;
#588453 = CARTESIAN_POINT ( 'NONE',  ( -10.66960626830300463, 7.978210570499477683, -2.109870414589173127 ) ) ;
#588456 = SURFACE_STYLE_USAGE ( .BOTH. , #290475 ) ;
#588457 = CARTESIAN_POINT ( 'NONE',  ( -58.58924723622700981, -2.216906120000002200, 4.541935080000000902 ) ) ;
#588460 = CIRCLE ( 'NONE', #105953, 4.127500000000000391 ) ;
#588459 = CARTESIAN_POINT ( 'NONE',  ( 12.86193760159629917, -8.685358185854690660, -2.105745123743979708 ) ) ;
#588458 =( NAMED_UNIT ( * ) SI_UNIT ( $, .STERADIAN. ) SOLID_ANGLE_UNIT ( ) );
#588461 = CARTESIAN_POINT ( 'NONE',  ( 0.000000000000000000, 0.000000000000000000, -25.84450000000000003 ) ) ;
#588463 = FILL_AREA_STYLE_COLOUR ( '', #274238 ) ;
#588462 = CARTESIAN_POINT ( 'NONE',  ( 5.192180120384679576, 2.442465409671400245, -6.955899999999999750 ) ) ;
#588465 = VECTOR ( 'NONE', #712708, 1000.000000000000114 ) ;
#588464 = FACE_OUTER_BOUND ( 'NONE', #206578, .T. ) ;
#588466 = CARTESIAN_POINT ( 'NONE',  ( -10.43667293496969961, -7.764640613137654412, -2.479784431710209791 ) ) ;
#588467 = FILL_AREA_STYLE_COLOUR ( '', #193804 ) ;
#588468 = CARTESIAN_POINT ( 'NONE',  ( 11.43527684867813932, -10.14569308107745904, -27.34677548767809796 ) ) ;
#588469 = CARTESIAN_POINT ( 'NONE',  ( 6.643051604031656510, -16.59827029879731342, -12.37713086039277854 ) ) ;
#588472 = CARTESIAN_POINT ( 'NONE',  ( 0.000000000000000000, 2.082800000000067264, -151.3165312499999970 ) ) ;
#588471 = DIRECTION ( 'NONE',  ( -0.000000000000000000, 1.000000000000000000, -0.000000000000000000 ) ) ;
#588470 = CARTESIAN_POINT ( 'NONE',  ( -11.46193760159659902, -8.114641814145290510, -2.105745123743969938 ) ) ;
#588473 = CARTESIAN_POINT ( 'NONE',  ( 1.975000000000000089, 11.96999999999999886, 51.00000000000000000 ) ) ;
#588474 = CARTESIAN_POINT ( 'NONE',  ( -13.59999999999999964, -3.449999999999999734, -0.3000000000000064837 ) ) ;
#588476 = DIRECTION ( 'NONE',  ( 0.000000000000000000, -1.000000000000000000, -1.711537534969349944E-16 ) ) ;
#588475 = DIRECTION ( 'NONE',  ( 0.7501110696304656988, 0.000000000000000000, 0.6613118653236448319 ) ) ;
#588477 = CARTESIAN_POINT ( 'NONE',  ( -12.44384314446289963, 8.683529208388280907, -27.35891300564179218 ) ) ;
#588478 = DIRECTION ( 'NONE',  ( 0.5396107208107848718, 0.000000000000000000, -0.8419146453091697069 ) ) ;
#588479 = PRESENTATION_LAYER_ASSIGNMENT (  '', '', ( #601586 ) ) ;
#588484 = ORIENTED_EDGE ( 'NONE', *, *, #528280, .F. ) ;
#588483 = EDGE_CURVE ( 'NONE', #661102, #514053, #633024, .T. ) ;
#588482 = STYLED_ITEM ( 'NONE', ( #678251 ), #47046 ) ;
#588481 = FILL_AREA_STYLE_COLOUR ( '', #593256 ) ;
#588480 = CARTESIAN_POINT ( 'NONE',  ( -10.10283183574594368, -16.83290544819598722, 8.342614236930096183 ) ) ;
#588485 = ORIENTED_EDGE ( 'NONE', *, *, #550653, .T. ) ;
#588486 = ORIENTED_EDGE ( 'NONE', *, *, #7401, .T. ) ;
#588487 = B_SPLINE_CURVE_WITH_KNOTS ( 'NONE', 3,
 ( #744040, #207067, #564855, #680558 ),
 .UNSPECIFIED., .F., .F.,
 ( 4, 4 ),
 ( 0.000000000000000000, 1.000000000000000000 ),
 .UNSPECIFIED. ) ;
#588488 = STYLED_ITEM ( 'NONE', ( #305534 ), #523489 ) ;
#588489 = AXIS2_PLACEMENT_3D ( 'NONE', #335067, #689060, #577321 ) ;
#588490 = CARTESIAN_POINT ( 'NONE',  ( 5.569664048195981820, 14.71354812065630213, 1.395313789889883971 ) ) ;
#588492 = CARTESIAN_POINT ( 'NONE',  ( -58.00000000000001421, -8.227241335952180989, 4.749999999999980460 ) ) ;
#588491 = CARTESIAN_POINT ( 'NONE',  ( -10.73688149385099777, -9.242933246839788453, -27.72567720762638288 ) ) ;
#588493 = DIRECTION ( 'NONE',  ( -2.337902258728851993E-15, 1.000000000000000000, 0.000000000000000000 ) ) ;
#588494 = CARTESIAN_POINT ( 'NONE',  ( 13.48703985830762164, 20.84051171679335113, -6.269478108530069704 ) ) ;
#588495 = EDGE_LOOP ( 'NONE', ( #205280, #86775, #457714, #182976 ) ) ;
#588497 = EDGE_CURVE ( 'NONE', #546150, #306600, #380671, .T. ) ;
#588496 = ORIENTED_EDGE ( 'NONE', *, *, #720824, .T. ) ;
#588498 = CARTESIAN_POINT ( 'NONE',  ( 11.70859685212509937, 8.679176575165691077, -2.114551300466510408 ) ) ;
#588499 = ORIENTED_EDGE ( 'NONE', *, *, #7625, .T. ) ;
#588502 = CARTESIAN_POINT ( 'NONE',  ( 6.179252426633757622, -0.4748965859749038065, -141.2148601799449921 ) ) ;
#588501 = SURFACE_SIDE_STYLE ('',( #465334 ) ) ;
#588500 = CARTESIAN_POINT ( 'NONE',  ( 12.75145626830279255, 8.960000000000020393, -27.52668384925377865 ) ) ;
#588504 = CARTESIAN_POINT ( 'NONE',  ( -58.75127950000000965, 2.699999999999996625, -0.3650510257216825205 ) ) ;
#588503 = CARTESIAN_POINT ( 'NONE',  ( 8.360000000000159304, 2.415000000000199876, -27.49499999999999744 ) ) ;
#588506 = CARTESIAN_POINT ( 'NONE',  ( 8.598711112878046237, 60.86883655000000459, -38.66296102232319498 ) ) ;
#588505 = CARTESIAN_POINT ( 'NONE',  ( -12.42606300804539465, 7.816968542669420650, -2.838297720746314479 ) ) ;
#588507 = DIRECTION ( 'NONE',  ( -0.000000000000000000, 1.000000000000000000, -0.000000000000000000 ) ) ;
#588508 = EDGE_LOOP ( 'NONE', ( #77452, #64770, #745974, #582257 ) ) ;
#588509 = CARTESIAN_POINT ( 'NONE',  ( 8.685000000000160369, 2.035000000000199982, -26.60200000000000031 ) ) ;
#588510 =( BOUNDED_CURVE ( )  B_SPLINE_CURVE ( 2, ( #84147, #378809, #88094, #740577, #748398, #756205, #28336 ),
 .UNSPECIFIED., .F., .F. ) 
 B_SPLINE_CURVE_WITH_KNOTS ( ( 3, 2, 2, 3 ),
 ( 0.000000000000000000, 0.2411610750632925682, 0.7470536916877581479, 1.000000000000000000 ),
 .UNSPECIFIED. ) 
 CURVE ( )  GEOMETRIC_REPRESENTATION_ITEM ( )  RATIONAL_B_SPLINE_CURVE ( ( 0.9331581178724192016, 0.9361337631885219279, 1.000000000000000000, 0.8660254037844389297, 1.000000000000000000, 0.9330127018922170778, 0.9330127018922194093 ) ) 
 REPRESENTATION_ITEM ( '' )  );
#588511 = PLANE ( 'NONE',  #474287 ) ;
#588512 = FACE_OUTER_BOUND ( 'NONE', #212427, .T. ) ;
#588513 = STYLED_ITEM ( 'NONE', ( #35125 ), #452696 ) ;
#588514 = FILL_AREA_STYLE ('',( #540606 ) ) ;
#588515 = MANIFOLD_SOLID_BREP ( 'M0093-0644- MxxxLy Geh�use-1-solid1', #524074 ) ;
#588519 = ORIENTED_EDGE ( 'NONE', *, *, #635107, .T. ) ;
#588518 = DIRECTION ( 'NONE',  ( 0.000000000000000000, 0.000000000000000000, -1.000000000000000000 ) ) ;
#588517 =( LENGTH_UNIT ( ) NAMED_UNIT ( * ) SI_UNIT ( .MILLI., .METRE. ) );
#588516 = CARTESIAN_POINT ( 'NONE',  ( 12.02347458821521542, 7.977753075795334325, -27.22894907500369044 ) ) ;
#588523 = VERTEX_POINT ( 'NONE', #758148 ) ;
#588522 = CARTESIAN_POINT ( 'NONE',  ( 10.05852049897339739, -17.09686999126947526, -8.602451720608316421 ) ) ;
#588521 = CARTESIAN_POINT ( 'NONE',  ( 15.69983890775535151, 60.86883655000000459, -50.29199999999988080 ) ) ;
#588520 = CARTESIAN_POINT ( 'NONE',  ( -58.27342544735003571, -4.409577333686837797, 0.8176480707130252545 ) ) ;
#588524 = CARTESIAN_POINT ( 'NONE',  ( 0.000000000000000000, 19.26509620253163746, 0.000000000000000000 ) ) ;
#588526 = ORIENTED_EDGE ( 'NONE', *, *, #248806, .F. ) ;
#588525 = DIRECTION ( 'NONE',  ( -1.000000000000000000, 1.200748232950198139E-17, -6.011982223193870285E-17 ) ) ;
#588527 = EDGE_LOOP ( 'NONE', ( #187450, #75834, #351567, #720019, #477766, #241875, #652194, #465360, #438789, #351021 ) ) ;
#588528 = SURFACE_STYLE_USAGE ( .BOTH. , #674870 ) ;
#588529 = VERTEX_POINT ( 'NONE', #145867 ) ;
#588530 = CARTESIAN_POINT ( 'NONE',  ( -58.78127950000000368, 2.802020410288669439, 0.4099999999999996425 ) ) ;
#588531 = CARTESIAN_POINT ( 'NONE',  ( 1.108209038230193233, -1.108209038230152599, -149.6298124999999573 ) ) ;
#588533 = AXIS2_PLACEMENT_3D ( 'NONE', #768810, #434390, #736577 ) ;
#588532 = CARTESIAN_POINT ( 'NONE',  ( 50.88236432022092970, 60.86883655000000459, -41.77815155199650832 ) ) ;
#588534 = ADVANCED_FACE ( 'NONE', ( #328875 ), #634827, .F. ) ;
#588535 = EDGE_CURVE ( 'NONE', #697092, #414856, #26304, .T. ) ;
#588536 = CARTESIAN_POINT ( 'NONE',  ( -12.00027004579870571, 7.839999999289958055, -2.599999999999972111 ) ) ;
#588538 = VERTEX_POINT ( 'NONE', #523207 ) ;
#588537 = CARTESIAN_POINT ( 'NONE',  ( 2.310344827586049643, 14.44994999999999941, -19.63017241379310107 ) ) ;
#588539 = CARTESIAN_POINT ( 'NONE',  ( 9.833388420746523195, -8.504109736069320746, -3.150237369555713318 ) ) ;
#588540 = VERTEX_POINT ( 'NONE', #515387 ) ;
#588542 = ORIENTED_EDGE ( 'NONE', *, *, #384272, .T. ) ;
#588541 =( GEOMETRIC_REPRESENTATION_CONTEXT ( 3 ) GLOBAL_UNCERTAINTY_ASSIGNED_CONTEXT ( ( #362634 ) ) GLOBAL_UNIT_ASSIGNED_CONTEXT ( ( #770991, #532195, #591852 ) ) REPRESENTATION_CONTEXT ( 'NONE', 'WORKASPACE' ) );
#588543 = MECHANICAL_DESIGN_GEOMETRIC_PRESENTATION_REPRESENTATION (  '', ( #639806 ), #17365 ) ;
#588544 =( NAMED_UNIT ( * ) PLANE_ANGLE_UNIT ( ) SI_UNIT ( $, .RADIAN. ) );
#588545 = CARTESIAN_POINT ( 'NONE',  ( 27.91586107679130535, 1.161361083317763887, 0.8462312611147240204 ) ) ;
#588546 = CARTESIAN_POINT ( 'NONE',  ( -11.07182426249119978, -10.00598459168279852, -27.28985370491969675 ) ) ;
#588547 = CARTESIAN_POINT ( 'NONE',  ( 12.50000000000001243, 1.999999999999995781, 25.50000000000004974 ) ) ;
#588549 = UNCERTAINTY_MEASURE_WITH_UNIT (LENGTH_MEASURE( 1.000000000000000082E-05 ), #94351, 'distance_accuracy_value', 'NONE');
#588548 = VECTOR ( 'NONE', #235046, 1000.000000000000000 ) ;
#588550 = DIRECTION ( 'NONE',  ( 0.000000000000000000, -1.000000000000000000, 0.000000000000000000 ) ) ;
#588551 =( NAMED_UNIT ( * ) SI_UNIT ( $, .STERADIAN. ) SOLID_ANGLE_UNIT ( ) );
#588552 = UNCERTAINTY_MEASURE_WITH_UNIT (LENGTH_MEASURE( 1.000000000000000082E-05 ), #353211, 'distance_accuracy_value', 'NONE');
#588553 = PLANE ( 'NONE',  #599626 ) ;
#588555 = CARTESIAN_POINT ( 'NONE',  ( -12.16219471664047980, 8.685511394743349101, -27.35547975816475130 ) ) ;
#588554 = VECTOR ( 'NONE', #417494, 1000.000000000000000 ) ;
#588556 = CONICAL_SURFACE ( 'NONE', #118674, 0.7497673934730663126, 1.535572806026827664 ) ;
#588557 = VERTEX_POINT ( 'NONE', #642676 ) ;
#588558 = PRESENTATION_LAYER_ASSIGNMENT (  '', '', ( #563024 ) ) ;
#588559 = CARTESIAN_POINT ( 'NONE',  ( 1.659347821379107746, 14.36252689066260579, -0.02540000000000019673 ) ) ;
#588560 = CARTESIAN_POINT ( 'NONE',  ( 5.580870668414920743, 36.17250953437065419, 13.78623293006091721 ) ) ;
#588561 = DIRECTION ( 'NONE',  ( -1.000000000000000000, 0.000000000000000000, 0.000000000000000000 ) ) ;
#588564 = B_SPLINE_SURFACE_WITH_KNOTS ( 'NONE', 3, 1, ( 
 ( #58130, #778163 ),
 ( #289201, #718505 ),
 ( #531482, #591123 ),
 ( #774220, #46373 ) ),
 .UNSPECIFIED., .F., .F., .F.,
 ( 4, 4 ),
 ( 2, 2 ),
 ( 0.000000000000000000, 1.000000000000000000 ),
 ( 0.000000000000000000, 1.000000000000000000 ),
 .UNSPECIFIED. ) ;
#588563 = CARTESIAN_POINT ( 'NONE',  ( -13.52628525148906036, 25.89244971590907696, -6.184313728729276427 ) ) ;
#588562 = CARTESIAN_POINT ( 'NONE',  ( 1.108209038230193677, 1.108209038230234311, -149.4313749999999459 ) ) ;
#588565 = CARTESIAN_POINT ( 'NONE',  ( -10.27013990586569570, 7.963660256830347173, -27.34296259588278488 ) ) ;
#588566 = EDGE_CURVE ( 'NONE', #480035, #573030, #719036, .T. ) ;
#588568 = ORIENTED_EDGE ( 'NONE', *, *, #704253, .T. ) ;
#588567 = SURFACE_STYLE_FILL_AREA ( #413831 ) ;
#588569 = B_SPLINE_CURVE_WITH_KNOTS ( 'NONE', 3,
 ( #601362, #668975, #545547, #231833, #303340, #299409, #247496, #728624, #489834, #621, #724726, #183827, #175974, #478129 ),
 .UNSPECIFIED., .F., .F.,
 ( 4, 2, 2, 2, 2, 2, 4 ),
 ( 1.537189166029523770E-16, 0.001128589400954421512, 0.001692884101431555398, 0.001975031451670132641, 0.002116105126789411504, 0.002186641964349042479, 0.002257178801908673021 ),
 .UNSPECIFIED. ) ;
#588570 = CARTESIAN_POINT ( 'NONE',  ( 10.05710626830279963, 7.975535327887929071, -27.48471963900479764 ) ) ;
#588571 = CARTESIAN_POINT ( 'NONE',  ( 7.860615866328019230, 14.44994999999999941, -12.43787475778709961 ) ) ;
#588572 = CARTESIAN_POINT ( 'NONE',  ( 39.70975449787081857, 60.86883655000000459, -63.84285198435971154 ) ) ;
#588576 = CARTESIAN_POINT ( 'NONE',  ( -4.238249792079068712, 14.44999999999999929, -14.44226296061209958 ) ) ;
#588575 = CARTESIAN_POINT ( 'NONE',  ( -14.94706911264250770, 26.98062689468286734, -1.259662108915497125 ) ) ;
#588574 = CARTESIAN_POINT ( 'NONE',  ( 10.24004685212509891, -9.264640613137610003, -27.97021556828983435 ) ) ;
#588573 = CARTESIAN_POINT ( 'NONE',  ( -9.929059225710464176, -10.53968222342000161, -27.97103348687913282 ) ) ;
#588577 = CARTESIAN_POINT ( 'NONE',  ( -10.82430657253230066, 8.507701171060048750, -3.169218704220720273 ) ) ;
#588579 = PRESENTATION_LAYER_ASSIGNMENT (  '', '', ( #360175 ) ) ;
#588578 = CARTESIAN_POINT ( 'NONE',  ( -107.3164882147275279, 6.090384615384624389, 152.2999999999999829 ) ) ;
#588581 = CARTESIAN_POINT ( 'NONE',  ( 14.88806983869573841, 31.56191174766158980, 1.829039316312038643 ) ) ;
#588580 = DIRECTION ( 'NONE',  ( 0.6983456911729842842, -0.7157606412901779125, 0.000000000000000000 ) ) ;
#588583 = VERTEX_POINT ( 'NONE', #706312 ) ;
#588582 = CARTESIAN_POINT ( 'NONE',  ( 7.381554619278169582, -5.504397331752459266, -26.95000000000000284 ) ) ;
#588586 = CARTESIAN_POINT ( 'NONE',  ( 12.42760288492680765, -9.155970019453414821, -2.627297213837343381 ) ) ;
#588585 = LINE ( 'NONE', #43832, #638581 ) ;
#588584 = SURFACE_STYLE_USAGE ( .BOTH. , #230832 ) ;
#588588 = CARTESIAN_POINT ( 'NONE',  ( -11.21225040554912056, 8.399967028536069691, -28.40999999902934903 ) ) ;
#588587 = CARTESIAN_POINT ( 'NONE',  ( -14.15351701136939866, 7.762538399104048636, -2.767278584113186390 ) ) ;
#588589 = EDGE_CURVE ( 'NONE', #56325, #596727, #161486, .T. ) ;
#588590 = CARTESIAN_POINT ( 'NONE',  ( -91.45269999999102595, 63.50000000002115286, 0.000000000000000000 ) ) ;
#588592 = CARTESIAN_POINT ( 'NONE',  ( 14.41681316605480134, 31.35060759494449911, 3.655397841657705538 ) ) ;
#588591 = CARTESIAN_POINT ( 'NONE',  ( 12.24367230778226023, -7.654681682634923767, -2.714459056827722705 ) ) ;
#588593 = EDGE_CURVE ( 'NONE', #374846, #112881, #105562, .T. ) ;
#588595 = COLOUR_RGB ( '',0.8823529411764705621, 0.8392156862745098200, 0.8196078431372548767 ) ;
#588594 = CARTESIAN_POINT ( 'NONE',  ( 11.44609685212510719, -10.45999999999999908, -27.52668384925377865 ) ) ;
#588596 = CARTESIAN_POINT ( 'NONE',  ( -11.56339347620433067, 9.119909740964201816, -2.463786763181737616 ) ) ;
#588598 = PRESENTATION_STYLE_ASSIGNMENT (( #779538 ) ) ;
#588597 = CARTESIAN_POINT ( 'NONE',  ( -12.72188960163639848, 7.839999999999999858, -2.600000000000000089 ) ) ;
#588599 = CARTESIAN_POINT ( 'NONE',  ( 1.511103984428531222, -1.511103984428243674, -151.7134062500000198 ) ) ;
#588601 = CARTESIAN_POINT ( 'NONE',  ( -1.760675026810286870, 18.56639942220914818, 17.42329543451447904 ) ) ;
#588600 = CARTESIAN_POINT ( 'NONE',  ( 0.1596973011212047822, 19.04746000000000450, -12.33918176933956801 ) ) ;
#588603 = CARTESIAN_POINT ( 'NONE',  ( 11.97237308183611937, 8.978946405297810074, -2.599017502207574992 ) ) ;
#588602 = AXIS2_PLACEMENT_3D ( 'NONE', #663218, #603402, #78180 ) ;
#588604 = CARTESIAN_POINT ( 'NONE',  ( -59.50127949962701024, -6.778709237791006537, 0.8270212125450000507 ) ) ;
#588605 = CARTESIAN_POINT ( 'NONE',  ( -10.27088842074679675, 7.764640613137668623, -27.97021556828982014 ) ) ;
#588606 = STYLED_ITEM ( 'NONE', ( #248848 ), #508762 ) ;
#588609 = EDGE_CURVE ( 'NONE', #511021, #319228, #408092, .T. ) ;
#588608 = CARTESIAN_POINT ( 'NONE',  ( 9.958225892376876942, 8.932170704737970368, -27.66378458724380351 ) ) ;
#588607 = B_SPLINE_CURVE_WITH_KNOTS ( 'NONE', 3,
 ( #334482, #640458, #592375, #394065 ),
 .UNSPECIFIED., .F., .F.,
 ( 4, 4 ),
 ( 0.000000000000000000, 1.000000000000000000 ),
 .UNSPECIFIED. ) ;
#588611 = CARTESIAN_POINT ( 'NONE',  ( -26.56420314862161547, 13.96612693726828880, -92.55000000000001137 ) ) ;
#588610 = CARTESIAN_POINT ( 'NONE',  ( -13.43660000000000565, 14.41934547671999844, 1.980031452679999582 ) ) ;
#588612 = CARTESIAN_POINT ( 'NONE',  ( -10.06612308183640003, 8.946458382510728669, -2.791214909703480185 ) ) ;
#588614 = CARTESIAN_POINT ( 'NONE',  ( 11.33078133648809960, 8.689380901098781251, -27.34877757655690189 ) ) ;
#588613 = CARTESIAN_POINT ( 'NONE',  ( 11.33947589237689613, -7.836189891072126379, -2.600000000000008527 ) ) ;
#588616 =( GEOMETRIC_REPRESENTATION_CONTEXT ( 3 ) GLOBAL_UNCERTAINTY_ASSIGNED_CONTEXT ( ( #153830 ) ) GLOBAL_UNIT_ASSIGNED_CONTEXT ( ( #688362, #568731, #255082 ) ) REPRESENTATION_CONTEXT ( 'NONE', 'WORKASPACE' ) );
#588615 = PLANE ( 'NONE',  #338562 ) ;
#588617 = FACE_OUTER_BOUND ( 'NONE', #668648, .T. ) ;
#588618 = CARTESIAN_POINT ( 'NONE',  ( -12.30511231515569115, -8.400000000000005684, -3.255347925779123130 ) ) ;
#588620 = CARTESIAN_POINT ( 'NONE',  ( -58.86021436263152395, 1.801483501286136990, 0.4036240406335049324 ) ) ;
#588619 =( NAMED_UNIT ( * ) PLANE_ANGLE_UNIT ( ) SI_UNIT ( $, .RADIAN. ) );
#588622 = ADVANCED_FACE ( 'NONE', ( #650565, #479276 ), #304464, .T. ) ;
#588621 =( NAMED_UNIT ( * ) SI_UNIT ( $, .STERADIAN. ) SOLID_ANGLE_UNIT ( ) );
#588623 = VECTOR ( 'NONE', #174277, 1000.000000000000000 ) ;
#588624 = CARTESIAN_POINT ( 'NONE',  ( 9.794606268302787910, -10.32178942950050704, -28.34012958541078930 ) ) ;
#588625 = AXIS2_PLACEMENT_3D ( 'NONE', #165642, #94169, #348776 ) ;
#588626 = CARTESIAN_POINT ( 'NONE',  ( -58.22849704826275996, -2.476469010206514554, 7.911935065099000575 ) ) ;
#588628 = ORIENTED_EDGE ( 'NONE', *, *, #670808, .T. ) ;
#588627 = SURFACE_SIDE_STYLE ('',( #230875 ) ) ;
#588629 = DIRECTION ( 'NONE',  ( -0.3469323735893561356, -0.9378901471684492064, 0.000000000000000000 ) ) ;
#588630 = ORIENTED_EDGE ( 'NONE', *, *, #417860, .T. ) ;
#588631 = EDGE_LOOP ( 'NONE', ( #463001, #439207, #757143, #343651 ) ) ;
#588632 = CARTESIAN_POINT ( 'NONE',  ( -13.95000000000000107, -7.122457566239130067, -29.66178373900019949 ) ) ;
#588634 = ORIENTED_EDGE ( 'NONE', *, *, #711615, .F. ) ;
#588633 = DIRECTION ( 'NONE',  ( 0.000000000000000000, 0.000000000000000000, 1.000000000000000000 ) ) ;
#588636 = CARTESIAN_POINT ( 'NONE',  ( 5.148325312090361372, 19.04999999999999716, -14.53075940882543904 ) ) ;
#588635 = LINE ( 'NONE', #362058, #154107 ) ;
#588639 = EDGE_CURVE ( 'NONE', #478032, #443870, #423704, .T. ) ;
#588638 = LINE ( 'NONE', #346451, #646952 ) ;
#588637 = CARTESIAN_POINT ( 'NONE',  ( -11.51543960163640001, -7.871425591818569600, -2.784957008560509539 ) ) ;
#588640 = CARTESIAN_POINT ( 'NONE',  ( 11.37000626830280581, -7.978210570499468801, -2.109870414589213539 ) ) ;
#588642 = ORIENTED_EDGE ( 'NONE', *, *, #612393, .T. ) ;
#588641 = CARTESIAN_POINT ( 'NONE',  ( -10.73568018545869940, -7.975535327887910420, -2.234719639004810077 ) ) ;
#588643 = ORIENTED_EDGE ( 'NONE', *, *, #655348, .T. ) ;
#588645 = ADVANCED_FACE ( 'NONE', ( #121342 ), #507736, .F. ) ;
#588644 = CARTESIAN_POINT ( 'NONE',  ( 0.9112805942941899495, 14.26108546084093831, -0.02540000000000010999 ) ) ;
#588646 = AXIS2_PLACEMENT_3D ( 'NONE', #673200, #565393, #748517 ) ;
#588647 = CARTESIAN_POINT ( 'NONE',  ( -21.69999999999999574, 0.000000000000000000, 0.000000000000000000 ) ) ;
#588648 = CARTESIAN_POINT ( 'NONE',  ( -14.25123417949292381, 29.36239999999998673, -4.255402843592190898 ) ) ;
#588650 = VERTEX_POINT ( 'NONE', #475350 ) ;
#588649 = CARTESIAN_POINT ( 'NONE',  ( -11.29989255904379597, -10.32735263039200291, -28.21776564307479163 ) ) ;
#588653 = CARTESIAN_POINT ( 'NONE',  ( 6.971497370484037504, -15.19045940240533099, -10.89921231044362848 ) ) ;
#588652 = DIRECTION ( 'NONE',  ( 1.000000000000000000, 0.000000000000000000, -5.157149478869600867E-15 ) ) ;
#588651 = CARTESIAN_POINT ( 'NONE',  ( 12.08473155927828202, 7.655208293923882579, -2.703632419159403888 ) ) ;
#588655 = ADVANCED_FACE ( 'NONE', ( #300547 ), #181031, .F. ) ;
#588654 = SURFACE_STYLE_USAGE ( .BOTH. , #275004 ) ;
#588658 = ORIENTED_EDGE ( 'NONE', *, *, #302528, .T. ) ;
#588657 = MECHANICAL_DESIGN_GEOMETRIC_PRESENTATION_REPRESENTATION (  '', ( #156908 ), #550596 ) ;
#588656 = CARTESIAN_POINT ( 'NONE',  ( 12.40145626830280712, -7.839999999999976765, -2.276683849253819947 ) ) ;
#588659 = CARTESIAN_POINT ( 'NONE',  ( 24.99999999999999289, -14.15972256345510161, 500000.0000000000582 ) ) ;
#588660 = SURFACE_SIDE_STYLE ('',( #151624 ) ) ;
#588662 = CARTESIAN_POINT ( 'NONE',  ( 2.940049461935825725, 0.02540000000000000244, 12.09280100870724439 ) ) ;
#588661 = CARTESIAN_POINT ( 'NONE',  ( 12.29769302355884797, -8.964974122718745164, -2.878600767991452702 ) ) ;
#588663 = CARTESIAN_POINT ( 'NONE',  ( 26.98750000000001492, -12.49999999999999289, 21.70000000000002061 ) ) ;
#588664 = VERTEX_POINT ( 'NONE', #490945 ) ;
#588666 = VERTEX_POINT ( 'NONE', #133179 ) ;
#588665 = CARTESIAN_POINT ( 'NONE',  ( 14.75757241944390685, 24.90452145329593492, -2.685908511626258655 ) ) ;
#588668 =( LENGTH_UNIT ( ) NAMED_UNIT ( * ) SI_UNIT ( .MILLI., .METRE. ) );
#588667 = CARTESIAN_POINT ( 'NONE',  ( 11.22860426826300007, 8.115480996348511056, -3.094738429372850153 ) ) ;
#588669 = VERTEX_POINT ( 'NONE', #427631 ) ;
#588670 = ORIENTED_EDGE ( 'NONE', *, *, #322967, .F. ) ;
#588671 = DIRECTION ( 'NONE',  ( -0.07144340688123312910, 0.01740780951621910544, -0.9972927392601681484 ) ) ;
#588672 = CARTESIAN_POINT ( 'NONE',  ( -4.688184737941643476, -12.25679837053685972, -37.54500000000000171 ) ) ;
#588674 = EDGE_CURVE ( 'NONE', #477705, #188261, #562348, .T. ) ;
#588673 = CARTESIAN_POINT ( 'NONE',  ( 10.55313960163610609, -9.686430042638125570, -28.46034515370059026 ) ) ;
#588677 = LINE ( 'NONE', #43923, #649842 ) ;
#588676 = CARTESIAN_POINT ( 'NONE',  ( 11.36467647779599943, 8.400000000000021672, -27.19521734085566678 ) ) ;
#588675 = DIRECTION ( 'NONE',  ( 0.000000000000000000, 1.000000000000000000, 0.000000000000000000 ) ) ;
#588679 = CARTESIAN_POINT ( 'NONE',  ( -8.538340784709614439, 18.03920040913983769, 26.97902504936739732 ) ) ;
#588678 = DIRECTION ( 'NONE',  ( 2.040851148208008245E-16, 1.000000000000000000, 0.000000000000000000 ) ) ;
#588681 = LINE ( 'NONE', #223053, #80392 ) ;
#588680 = DIRECTION ( 'NONE',  ( 8.659560562354980929E-17, 0.7071067811865435759, -0.7071067811865514585 ) ) ;
#588682 = B_SPLINE_CURVE_WITH_KNOTS ( 'NONE', 3,
 ( #580370, #453343, #151159, #393812 ),
 .UNSPECIFIED., .F., .F.,
 ( 4, 4 ),
 ( 0.000000000000000000, 1.000000000000000000 ),
 .UNSPECIFIED. ) ;
#588684 = EDGE_CURVE ( 'NONE', #513927, #23818, #348728, .T. ) ;
#588683 = CARTESIAN_POINT ( 'NONE',  ( -91.01121769684480967, 86.78878230315520170, 2.750000001092527402 ) ) ;
#588686 = CARTESIAN_POINT ( 'NONE',  ( -12.50000000000000000, 85.00000000000000000, 27.50000000000000000 ) ) ;
#588685 = CARTESIAN_POINT ( 'NONE',  ( 14.79026813819921493, 27.16727481725068571, 1.566573510330910191 ) ) ;
#588687 = CARTESIAN_POINT ( 'NONE',  ( 27.90580843010125633, 1.381944591670147382, 0.4759421604229955860 ) ) ;
#588688 = CARTESIAN_POINT ( 'NONE',  ( -11.50595841027349842, 14.44185753740627121, 2.220371066191140663 ) ) ;
#588689 = CARTESIAN_POINT ( 'NONE',  ( 2.492979008343075620, 36.16906248270101543, -14.66257801166582553 ) ) ;
#588690 = DIRECTION ( 'NONE',  ( 1.000000000000000000, -3.148880240790805406E-15, 0.000000000000000000 ) ) ;
#588691 = UNCERTAINTY_MEASURE_WITH_UNIT (LENGTH_MEASURE( 1.000000000000000082E-05 ), #405263, 'distance_accuracy_value', 'NONE');
#588692 = LINE ( 'NONE', #163378, #22950 ) ;
#588693 = PLANE ( 'NONE',  #372815 ) ;
#588694 = CARTESIAN_POINT ( 'NONE',  ( 5.628525517798950162, 36.17250953437063998, 13.90395306601987890 ) ) ;
#588695 =( NAMED_UNIT ( * ) PLANE_ANGLE_UNIT ( ) SI_UNIT ( $, .RADIAN. ) );
#588696 =( GEOMETRIC_REPRESENTATION_CONTEXT ( 3 ) GLOBAL_UNCERTAINTY_ASSIGNED_CONTEXT ( ( #375785 ) ) GLOBAL_UNIT_ASSIGNED_CONTEXT ( ( #255047, #180549, #598059 ) ) REPRESENTATION_CONTEXT ( 'NONE', 'WORKASPACE' ) );
#588697 = VERTEX_POINT ( 'NONE', #741543 ) ;
#588698 = EDGE_CURVE ( 'NONE', #438366, #508441, #550588, .T. ) ;
#588699 = CARTESIAN_POINT ( 'NONE',  ( -10.57722434434190539, -9.035359386862337416, -2.720215568289781505 ) ) ;
#588700 = LINE ( 'NONE', #437348, #233391 ) ;
#588701 = CARTESIAN_POINT ( 'NONE',  ( -11.16603960163639897, 8.928574408181450650, -28.03495700856050021 ) ) ;
#588702 = CARTESIAN_POINT ( 'NONE',  ( -58.28021427493501250, -2.516222731058002537, 4.111935080000001186 ) ) ;
#588703 = B_SPLINE_CURVE_WITH_KNOTS ( 'NONE', 3,
 ( #176367, #116705, #769119, #12829 ),
 .UNSPECIFIED., .F., .F.,
 ( 4, 4 ),
 ( 0.6621976888358275248, 1.000000000000000000 ),
 .UNSPECIFIED. ) ;
#588704 = SURFACE_STYLE_FILL_AREA ( #346518 ) ;
#588705 = CARTESIAN_POINT ( 'NONE',  ( -10.95534327607384384, -10.07236083683601713, -27.18610498009181597 ) ) ;
#588709 = CARTESIAN_POINT ( 'NONE',  ( 8.136952985518679071, 14.44994999999999941, -13.69962518177499966 ) ) ;
#588708 = CARTESIAN_POINT ( 'NONE',  ( 12.43002293496950017, 8.679999999999999716, -27.36502577388069923 ) ) ;
#588707 = CARTESIAN_POINT ( 'NONE',  ( 11.48987776238800684, 23.31833028114230544, -9.443989758780213961 ) ) ;
#588706 = CIRCLE ( 'NONE', #690582, 27.94000000000000838 ) ;
#588710 = VECTOR ( 'NONE', #702436, 1000.000000000000000 ) ;
#588711 =( NAMED_UNIT ( * ) SI_UNIT ( $, .STERADIAN. ) SOLID_ANGLE_UNIT ( ) );
#588713 = CARTESIAN_POINT ( 'NONE',  ( 10.61901351879180133, 8.928574408181450650, -27.66504299143949552 ) ) ;
#588712 = SURFACE_SIDE_STYLE ('',( #604408 ) ) ;
#588714 = ORIENTED_EDGE ( 'NONE', *, *, #175972, .T. ) ;
#588715 = SURFACE_STYLE_FILL_AREA ( #155666 ) ;
#588716 = EDGE_CURVE ( 'NONE', #780880, #756810, #252573, .T. ) ;
#588718 = CARTESIAN_POINT ( 'NONE',  ( 14.07516249308662815, 31.12096206059785075, 4.805822716172006182 ) ) ;
#588717 = CARTESIAN_POINT ( 'NONE',  ( 12.37984661962428490, 8.959453400112421306, -2.275732297596852582 ) ) ;
#588719 = CARTESIAN_POINT ( 'NONE',  ( -14.15351701136937557, 8.232721415886805616, -27.21253839910406214 ) ) ;
#588721 = CARTESIAN_POINT ( 'NONE',  ( 8.378520368993603640, 6.649865444924597746, -26.95000000000000284 ) ) ;
#588720 = CARTESIAN_POINT ( 'NONE',  ( 13.93874536386012153, 24.71911714127731230, 5.188229100706695185 ) ) ;
#588723 = DIRECTION ( 'NONE',  ( 1.000000000000000000, 6.034944784262759915E-16, -2.234830161448639862E-17 ) ) ;
#588722 = CARTESIAN_POINT ( 'NONE',  ( -14.42486765982641295, 24.77216186981788226, -4.113785787409569572 ) ) ;
#588724 = ORIENTED_EDGE ( 'NONE', *, *, #319807, .T. ) ;
#588725 = DIRECTION ( 'NONE',  ( -0.000000000000000000, -0.000000000000000000, 1.000000000000000000 ) ) ;
#588726 = CARTESIAN_POINT ( 'NONE',  ( -10.86887938921628916, 2.539999999999996039, -10.68293315633254714 ) ) ;
#588727 = CARTESIAN_POINT ( 'NONE',  ( 11.43680657253210597, 7.742512753686247251, -2.476753005805262031 ) ) ;
#588730 = EDGE_CURVE ( 'NONE', #393509, #726211, #248628, .T. ) ;
#588729 = ORIENTED_EDGE ( 'NONE', *, *, #217141, .F. ) ;
#588728 = ORIENTED_EDGE ( 'NONE', *, *, #505041, .T. ) ;
#588732 = FILL_AREA_STYLE_COLOUR ( '', #620804 ) ;
#588731 = CARTESIAN_POINT ( 'NONE',  ( 11.91463842074651858, -8.679999999999981952, -3.084974226119300500 ) ) ;
#588734 = CARTESIAN_POINT ( 'NONE',  ( 139.6999999999999886, 12.69999999999999929, 116.8526999999999703 ) ) ;
#588733 = CARTESIAN_POINT ( 'NONE',  ( 11.28250626830280012, 8.824464672112110719, -28.21528036099519809 ) ) ;
#588735 = EDGE_CURVE ( 'NONE', #215417, #235997, #196757, .T. ) ;
#588736 = VECTOR ( 'NONE', #448066, 1000.000000000000000 ) ;
#588737 = ORIENTED_EDGE ( 'NONE', *, *, #607899, .F. ) ;
#588738 = ADVANCED_FACE ( 'NONE', ( #681931 ), #487031, .T. ) ;
#588740 = CARTESIAN_POINT ( 'NONE',  ( -22.07259999999999778, 12.23967196786672851, 2.794000000000014694 ) ) ;
#588739 = LINE ( 'NONE', #286848, #384183 ) ;
#588742 = CARTESIAN_POINT ( 'NONE',  ( 11.23759314446260404, -7.970185241168814549, -2.969884469974101826 ) ) ;
#588741 = PRESENTATION_STYLE_ASSIGNMENT (( #712204 ) ) ;
#588743 = CARTESIAN_POINT ( 'NONE',  ( 12.51264101100830217, 7.840000000000016733, -27.85000000000002984 ) ) ;
#588745 = EDGE_LOOP ( 'NONE', ( #458073, #550990, #375122, #395826 ) ) ;
#588744 = CARTESIAN_POINT ( 'NONE',  ( -41.49999999999999289, -1.649999999999990585, 1.104733223277370030E-16 ) ) ;
#588746 = CARTESIAN_POINT ( 'NONE',  ( -13.15000000000000036, -6.799999999999999822, -2.600000000000000089 ) ) ;
#588747 = CARTESIAN_POINT ( 'NONE',  ( 10.99930657253210065, 8.506735027912709413, -2.030599342028010401 ) ) ;
#588749 = CARTESIAN_POINT ( 'NONE',  ( 14.30857100823162398, 25.58766815728739275, 4.501646289541199941 ) ) ;
#588748 = CARTESIAN_POINT ( 'NONE',  ( 9.070460251115175510, 4.720631724283311570, 26.86708983583283938 ) ) ;
#588750 = CARTESIAN_POINT ( 'NONE',  ( 7.835000000000150955, 3.200000000000211564, -30.84999999999999787 ) ) ;
#588753 =( NAMED_UNIT ( * ) PLANE_ANGLE_UNIT ( ) SI_UNIT ( $, .RADIAN. ) );
#588752 = VECTOR ( 'NONE', #376539, 1000.000000000000000 ) ;
#588751 = CARTESIAN_POINT ( 'NONE',  ( 6.135527425268681334, -0.8071016066547765933, -138.3329184325260428 ) ) ;
#588755 = ORIENTED_EDGE ( 'NONE', *, *, #70518, .F. ) ;
#588754 = AXIS2_PLACEMENT_3D ( 'NONE', #31539, #270481, #445458 ) ;
#588756 = UNCERTAINTY_MEASURE_WITH_UNIT (LENGTH_MEASURE( 1.000000000000000082E-05 ), #510969, 'distance_accuracy_value', 'NONE');
#588757 = SURFACE_SIDE_STYLE ('',( #215315 ) ) ;
#588759 = CARTESIAN_POINT ( 'NONE',  ( 12.91447589237689009, 7.836190702945644126, -2.600956809446660412 ) ) ;
#588758 = CARTESIAN_POINT ( 'NONE',  ( 13.54173693253329880, 20.35065674891006182, 6.150407992612652919 ) ) ;
#588760 = ORIENTED_EDGE ( 'NONE', *, *, #167524, .F. ) ;
#588761 = PLANE ( 'NONE',  #247180 ) ;
#588762 = LINE ( 'NONE', #32227, #729318 ) ;
#588764 = ORIENTED_EDGE ( 'NONE', *, *, #243428, .F. ) ;
#588763 = UNCERTAINTY_MEASURE_WITH_UNIT (LENGTH_MEASURE( 1.000000000000000082E-05 ), #272397, 'distance_accuracy_value', 'NONE');
#588766 =( BOUNDED_CURVE ( )  B_SPLINE_CURVE ( 2, ( #545793, #315419, #557572 ),
 .UNSPECIFIED., .F., .T. ) 
 B_SPLINE_CURVE_WITH_KNOTS ( ( 3, 3 ),
 ( 0.000000000000000000, 1.000000000000000000 ),
 .UNSPECIFIED. ) 
 CURVE ( )  GEOMETRIC_REPRESENTATION_ITEM ( )  RATIONAL_B_SPLINE_CURVE ( ( 0.9362380621950754378, 0.9203401080858079064, 0.9828039247953165303 ) ) 
 REPRESENTATION_ITEM ( '' )  );
#588765 = CARTESIAN_POINT ( 'NONE',  ( 10.05770626830280001, 7.974916042985180198, -2.235440499385030311 ) ) ;
#588767 = EDGE_CURVE ( 'NONE', #46742, #524014, #699275, .T. ) ;
#588768 = CARTESIAN_POINT ( 'NONE',  ( -100.6838760352403597, 7.008854166666675489, 152.3999999999999773 ) ) ;
#588769 = CARTESIAN_POINT ( 'NONE',  ( 0.7700929089281896012, 14.68473159611264833, 2.495772464506786026 ) ) ;
#588770 = VECTOR ( 'NONE', #285581, 1000.000000000000000 ) ;
#588771 = CARTESIAN_POINT ( 'NONE',  ( -5.255791718382330835, 14.69941380792218233, 1.935081416428231282 ) ) ;
#588772 = ORIENTED_EDGE ( 'NONE', *, *, #487749, .F. ) ;
#588774 = UNCERTAINTY_MEASURE_WITH_UNIT (LENGTH_MEASURE( 1.000000000000000082E-05 ), #683625, 'distance_accuracy_value', 'NONE');
#588773 =( NAMED_UNIT ( * ) SI_UNIT ( $, .STERADIAN. ) SOLID_ANGLE_UNIT ( ) );
#588776 = VERTEX_POINT ( 'NONE', #622088 ) ;
#588775 = CARTESIAN_POINT ( 'NONE',  ( 13.95000000000000107, 6.799999999999999822, -2.600000000000003642 ) ) ;
#588777 = EDGE_LOOP ( 'NONE', ( #203231, #706956, #670752, #233859, #569943, #649359, #447592, #453551, #79835, #411079, #3087, #205989, #181499, #508801, #610657, #28702, #20193, #239001, #25647, #78024 ) ) ;
#588778 = CARTESIAN_POINT ( 'NONE',  ( -10.37235426826329920, 8.293897980662277902, -2.039233080121839681 ) ) ;
#588779 = CIRCLE ( 'NONE', #665030, 1.727199999999998070 ) ;
#588782 = CARTESIAN_POINT ( 'NONE',  ( 10.15362308183610374, -8.179204040819199051, -3.230995788487021958 ) ) ;
#588781 = CARTESIAN_POINT ( 'NONE',  ( 11.91884314446259019, 8.684362195378115601, -3.090605126223560539 ) ) ;
#588780 = SURFACE_STYLE_FILL_AREA ( #398332 ) ;
#588783 = CARTESIAN_POINT ( 'NONE',  ( -85.91428729999995539, 88.90000000000001990, 3.050000001092527224 ) ) ;
#588784 = FACE_OUTER_BOUND ( 'NONE', #39128, .T. ) ;
#588785 = CARTESIAN_POINT ( 'NONE',  ( 4.930029511837460632, -16.12899999999998712, -14.52120524639832411 ) ) ;
#588786 = ORIENTED_EDGE ( 'NONE', *, *, #421877, .T. ) ;
#588787 = CARTESIAN_POINT ( 'NONE',  ( 25.39999999999979963, 31.74999994399997760, -44.52100000000017133 ) ) ;
#588789 = CARTESIAN_POINT ( 'NONE',  ( 6.467498113777089053, 19.60780012936089989, 26.84625042072061518 ) ) ;
#588788 = CARTESIAN_POINT ( 'NONE',  ( -88.89999999999999147, 88.90000000000001990, 0.000000000000000000 ) ) ;
#588791 = VERTEX_POINT ( 'NONE', #498784 ) ;
#588790 = DIRECTION ( 'NONE',  ( 0.000000000000000000, 0.000000000000000000, 1.000000000000000000 ) ) ;
#588794 = DIRECTION ( 'NONE',  ( 0.000000000000000000, 0.000000000000000000, 1.000000000000000000 ) ) ;
#588793 = SURFACE_STYLE_FILL_AREA ( #517425 ) ;
#588792 = MECHANICAL_DESIGN_GEOMETRIC_PRESENTATION_REPRESENTATION (  '', ( #487183 ), #640066 ) ;
#588795 = CIRCLE ( 'NONE', #512154, 1.202689999999999371 ) ;
#588796 = CARTESIAN_POINT ( 'NONE',  ( 13.92953764744082790, 0.2540000000000007807, -6.182683958324942886 ) ) ;
#588799 = ORIENTED_EDGE ( 'NONE', *, *, #18017, .T. ) ;
#588798 = CARTESIAN_POINT ( 'NONE',  ( -12.51349267983619384, 7.499999999999997335, -3.119615242270632915 ) ) ;
#588797 = AXIS2_PLACEMENT_3D ( 'NONE', #505426, #267037, #330672 ) ;
#588801 = ORIENTED_EDGE ( 'NONE', *, *, #170463, .T. ) ;
#588800 = ORIENTED_EDGE ( 'NONE', *, *, #770789, .T. ) ;
#588802 = LINE ( 'NONE', #354456, #344450 ) ;
#588803 = CARTESIAN_POINT ( 'NONE',  ( 0.000000000000000000, 0.2540000000000007807, 0.000000000000000000 ) ) ;
#588804 = ORIENTED_EDGE ( 'NONE', *, *, #280193, .F. ) ;
#588805 = STYLED_ITEM ( 'NONE', ( #245207 ), #90472 ) ;
#588806 = SURFACE_STYLE_USAGE ( .BOTH. , #473471 ) ;
#588808 = EDGE_CURVE ( 'NONE', #332518, #590102, #320187, .T. ) ;
#588807 = CARTESIAN_POINT ( 'NONE',  ( 11.15630508741320881, -10.46000000000000618, -27.84999999999999076 ) ) ;
#588810 = FILL_AREA_STYLE_COLOUR ( '', #109282 ) ;
#588809 = LINE ( 'NONE', #338736, #495393 ) ;
#588812 = CARTESIAN_POINT ( 'NONE',  ( -2.431034482758780424, 14.44994999999999941, -19.63017241379310107 ) ) ;
#588811 =( NAMED_UNIT ( * ) SI_UNIT ( $, .STERADIAN. ) SOLID_ANGLE_UNIT ( ) );
#588814 = CARTESIAN_POINT ( 'NONE',  ( -10.95568760159659938, 7.967412611452430404, -2.972270504078320386 ) ) ;
#588813 = CARTESIAN_POINT ( 'NONE',  ( 8.506911844280669044, 4.633036003143976345, 27.05202257261935017 ) ) ;
#588816 = EDGE_CURVE ( 'NONE', #509863, #227603, #745440, .T. ) ;
#588815 = CARTESIAN_POINT ( 'NONE',  ( -11.50144040884253549, -9.568282925590716914, -28.32385040720598823 ) ) ;
#588817 = B_SPLINE_CURVE_WITH_KNOTS ( 'NONE', 3,
 ( #225666, #169881, #468103, #412652, #758751, #655128 ),
 .UNSPECIFIED., .F., .F.,
 ( 4, 2, 4 ),
 ( 0.000000000000000000, 0.5000000000000000000, 1.000000000000000000 ),
 .UNSPECIFIED. ) ;
#588818 = SURFACE_STYLE_USAGE ( .BOTH. , #652610 ) ;
#588819 = CARTESIAN_POINT ( 'NONE',  ( 31.75000000000000711, -31.74999999999998579, 31.75000000000000000 ) ) ;
#588820 = CARTESIAN_POINT ( 'NONE',  ( -12.26411466982170140, 8.110619098901260315, -28.35122242344310095 ) ) ;
#588821 = DIRECTION ( 'NONE',  ( 0.000000000000000000, -1.000000000000000000, 0.000000000000000000 ) ) ;
#588822 = COLOUR_RGB ( '',0.2509803921568627416, 0.2509803921568627416, 0.2509803921568627416 ) ;
#588823 = CARTESIAN_POINT ( 'NONE',  ( 9.192191445999185362, 5.872076082539742892, -31.64999999999998437 ) ) ;
#588824 = DIRECTION ( 'NONE',  ( 0.000000000000000000, -1.000000000000000000, 0.000000000000000000 ) ) ;
#588825 = CIRCLE ( 'NONE', #55273, 14.87299999999999578 ) ;
#588826 = FACE_BOUND ( 'NONE', #335726, .T. ) ;
#588828 = CARTESIAN_POINT ( 'NONE',  ( 16.42239999999999611, -15.00000000000000000, 19.05000000000000071 ) ) ;
#588827 = DIRECTION ( 'NONE',  ( -0.000000000000000000, -1.000000000000000000, -0.000000000000000000 ) ) ;
#588830 = CARTESIAN_POINT ( 'NONE',  ( 7.808564011460918941, 0.000000000000000000, 11.54904238444732378 ) ) ;
#588829 = DIRECTION ( 'NONE',  ( 0.000000000000000000, 0.000000000000000000, 1.000000000000000000 ) ) ;
#588831 = CARTESIAN_POINT ( 'NONE',  ( 0.2772117549488412602, 19.05000000000000426, -11.11564931529560951 ) ) ;
#588832 = DIRECTION ( 'NONE',  ( 1.000000000000000000, 0.000000000000000000, 0.000000000000000000 ) ) ;
#588833 = VECTOR ( 'NONE', #23499, 1000.000000000000000 ) ;
#588835 = SURFACE_STYLE_FILL_AREA ( #283015 ) ;
#588834 = FACE_OUTER_BOUND ( 'NONE', #68415, .T. ) ;
#588836 = CARTESIAN_POINT ( 'NONE',  ( -114.2999999999999829, -3.469446951953614189E-15, -9.199999999999985079 ) ) ;
#588837 = CARTESIAN_POINT ( 'NONE',  ( 10.79999999999999716, 2.380000000000010552, -96.84999999999999432 ) ) ;
#588838 = CARTESIAN_POINT ( 'NONE',  ( 4.015574694531429678, 4.695020289238486022, 27.37068021919361627 ) ) ;
#588841 = EDGE_CURVE ( 'NONE', #556944, #726299, #642917, .T. ) ;
#588840 = CARTESIAN_POINT ( 'NONE',  ( 11.23759314446260404, 8.830441849396276410, -2.969154523642071108 ) ) ;
#588839 = CARTESIAN_POINT ( 'NONE',  ( -0.4000000000000000222, 11.99999999999999467, 5.500000000000001776 ) ) ;
#588842 = DIRECTION ( 'NONE',  ( 1.000000000000000000, -4.336808689942025625E-15, 0.000000000000000000 ) ) ;
#588843 = CARTESIAN_POINT ( 'NONE',  ( -11.03062293496969914, 8.120000000000000995, -2.115025773880680138 ) ) ;
#588845 = MECHANICAL_DESIGN_GEOMETRIC_PRESENTATION_REPRESENTATION (  '', ( #563296 ), #131522 ) ;
#588844 = CARTESIAN_POINT ( 'NONE',  ( 38.10000000002018794, -63.50000000000076739, 6.999999999999985789 ) ) ;
#588846 = SURFACE_STYLE_USAGE ( .BOTH. , #760227 ) ;
#588847 = CARTESIAN_POINT ( 'NONE',  ( 11.26203133648810173, -7.743354028957902813, -2.724243176706432124 ) ) ;
#588849 = ORIENTED_EDGE ( 'NONE', *, *, #660996, .F. ) ;
#588848 = CARTESIAN_POINT ( 'NONE',  ( 12.09882810410184106, 9.034542406751858934, -2.598923153321055057 ) ) ;
#588851 =( LENGTH_UNIT ( ) NAMED_UNIT ( * ) SI_UNIT ( .MILLI., .METRE. ) );
#588850 = COLOUR_RGB ( '',1.000000000000000000, 1.000000000000000000, 1.000000000000000000 ) ;
#588852 = ORIENTED_EDGE ( 'NONE', *, *, #348773, .T. ) ;
#588853 = FILL_AREA_STYLE ('',( #290878 ) ) ;
#588854 = SURFACE_STYLE_USAGE ( .BOTH. , #48053 ) ;
#588855 = ADVANCED_FACE ( 'NONE', ( #705390 ), #629958, .T. ) ;
#588857 = ORIENTED_EDGE ( 'NONE', *, *, #473490, .T. ) ;
#588856 = B_SPLINE_CURVE_WITH_KNOTS ( 'NONE', 3,
 ( #356572, #550827, #117679, #479509, #177352, #539141 ),
 .UNSPECIFIED., .F., .F.,
 ( 4, 2, 4 ),
 ( 0.000000000000000000, 0.5000000000000000000, 1.000000000000000000 ),
 .UNSPECIFIED. ) ;
#588859 = EDGE_CURVE ( 'NONE', #169758, #62631, #633890, .T. ) ;
#588858 = SURFACE_STYLE_USAGE ( .BOTH. , #103720 ) ;
#588861 = CARTESIAN_POINT ( 'NONE',  ( -13.91058418867833879, 25.26991515651911513, -5.263255888596769516 ) ) ;
#588860 = CARTESIAN_POINT ( 'NONE',  ( -11.16603960163639897, 8.928574408181450650, -28.03495700856050021 ) ) ;
#588862 = CARTESIAN_POINT ( 'NONE',  ( 10.91128018545849976, -7.975535327887889103, -2.965280360995200315 ) ) ;
#588863 = CARTESIAN_POINT ( 'NONE',  ( -12.78042293496969961, -10.17999999999999972, -27.36502577388069923 ) ) ;
#588864 = EDGE_LOOP ( 'NONE', ( #32336, #141363, #359685, #168745 ) ) ;
#588865 = CARTESIAN_POINT ( 'NONE',  ( -10.31996964370387992, 31.68824122221650796, -10.71001328487106363 ) ) ;
#588867 = VECTOR ( 'NONE', #477211, 1000.000000000000000 ) ;
#588866 = UNCERTAINTY_MEASURE_WITH_UNIT (LENGTH_MEASURE( 1.000000000000000082E-05 ), #151027, 'distance_accuracy_value', 'NONE');
#588868 = CARTESIAN_POINT ( 'NONE',  ( -12.75105626830299066, -10.45999999999999908, -27.52668384925377865 ) ) ;
#588869 = SURFACE_SIDE_STYLE ('',( #290894 ) ) ;
#588871 = ORIENTED_EDGE ( 'NONE', *, *, #77828, .T. ) ;
#588870 = FACE_OUTER_BOUND ( 'NONE', #411041, .T. ) ;
#588874 = CARTESIAN_POINT ( 'NONE',  ( -11.16543960163640037, 8.928574408181450650, -28.03495700856050021 ) ) ;
#588873 = VECTOR ( 'NONE', #372888, 1000.000000000000000 ) ;
#588872 = VECTOR ( 'NONE', #491198, 1000.000000000000114 ) ;
#588876 = EDGE_LOOP ( 'NONE', ( #51770, #314078, #452276, #552212 ) ) ;
#588875 = CARTESIAN_POINT ( 'NONE',  ( 11.48134314446259907, -10.46705841677650639, -28.17739132957207460 ) ) ;
#588877 = CARTESIAN_POINT ( 'NONE',  ( 1.568399804915809437, 19.04746000000000095, -10.71365588220623799 ) ) ;
#588878 = EDGE_LOOP ( 'NONE', ( #96788, #467125, #695740, #369544 ) ) ;
#588879 = CARTESIAN_POINT ( 'NONE',  ( -12.81828133648839518, -9.321238197802447445, -27.51585171770463489 ) ) ;
#588880 = DIRECTION ( 'NONE',  ( 0.000000000000000000, 0.000000000000000000, 1.000000000000000000 ) ) ;
#588882 = CARTESIAN_POINT ( 'NONE',  ( 21.26391012473850850, 22.55769271128987796, 27.05787021110944934 ) ) ;
#588881 = CARTESIAN_POINT ( 'NONE',  ( 27.88391134685145900, -1.769488061821550939, -7.451989583333332057 ) ) ;
#588884 = EDGE_CURVE ( 'NONE', #473207, #585407, #234486, .T. ) ;
#588883 = DIRECTION ( 'NONE',  ( 0.000000000000000000, 0.000000000000000000, 1.000000000000000000 ) ) ;
#588885 = VERTEX_POINT ( 'NONE', #335779 ) ;
#588886 = CARTESIAN_POINT ( 'NONE',  ( 13.15000000000000213, 6.921470898550360573, -26.07502745963059354 ) ) ;
#588888 = CARTESIAN_POINT ( 'NONE',  ( 13.00121822948992900, 26.32062885105269245, -7.481199669937717900 ) ) ;
#588887 = CARTESIAN_POINT ( 'NONE',  ( -13.43660000000000743, 13.89811847858912053, 2.609624813554785039 ) ) ;
#588890 = CARTESIAN_POINT ( 'NONE',  ( 12.37943018545849050, 8.959450512519097742, -2.275733971289870983 ) ) ;
#588889 =( GEOMETRIC_REPRESENTATION_CONTEXT ( 3 ) GLOBAL_UNCERTAINTY_ASSIGNED_CONTEXT ( ( #349576 ) ) GLOBAL_UNIT_ASSIGNED_CONTEXT ( ( #202753, #330095, #314518 ) ) REPRESENTATION_CONTEXT ( 'NONE', 'WORKASPACE' ) );
#588892 = VECTOR ( 'NONE', #52358, 1000.000000000000227 ) ;
#588891 = CARTESIAN_POINT ( 'NONE',  ( -3.061153905076402726, 36.32004167725065003, -14.55456950826841833 ) ) ;
#588894 = B_SPLINE_CURVE_WITH_KNOTS ( 'NONE', 3,
 ( #669213, #64602, #430653, #229112 ),
 .UNSPECIFIED., .F., .F.,
 ( 4, 4 ),
 ( 0.000000000000000000, 1.000000000000000000 ),
 .UNSPECIFIED. ) ;
#588893 = CARTESIAN_POINT ( 'NONE',  ( -3.475429539238653387, 2.751946349728390029, -14.62066298200013925 ) ) ;
#588895 =( NAMED_UNIT ( * ) PLANE_ANGLE_UNIT ( ) SI_UNIT ( $, .RADIAN. ) );
#588896 = ORIENTED_EDGE ( 'NONE', *, *, #171426, .T. ) ;
#588899 = CARTESIAN_POINT ( 'NONE',  ( -12.63981205080491499, -9.300511703387133622, -28.05728660231618932 ) ) ;
#588898 = CARTESIAN_POINT ( 'NONE',  ( -14.05207696162150199, 25.25403281149382195, -4.872911948838000384 ) ) ;
#588897 = CARTESIAN_POINT ( 'NONE',  ( 10.40177812660270007, -9.215389736493019512, -28.43915311597190154 ) ) ;
#588901 = UNCERTAINTY_MEASURE_WITH_UNIT (LENGTH_MEASURE( 1.000000000000000082E-05 ), #786881, 'distance_accuracy_value', 'NONE');
#588900 = CARTESIAN_POINT ( 'NONE',  ( 14.76427854639994663, 13.57122867641269970, 1.795052106955346449 ) ) ;
#588902 = CARTESIAN_POINT ( 'NONE',  ( -11.09744800315509927, 8.978761802197540831, -27.85000000000000142 ) ) ;
#588903 = EDGE_CURVE ( 'NONE', #634162, #380791, #96812, .T. ) ;
#588904 = CARTESIAN_POINT ( 'NONE',  ( 14.19980376832586444, 20.32030132988053239, 4.833799846480578033 ) ) ;
#588905 = B_SPLINE_CURVE_WITH_KNOTS ( 'NONE', 3,
 ( #344001, #526539, #104987, #638198 ),
 .UNSPECIFIED., .F., .F.,
 ( 4, 4 ),
 ( 0.000000000000000000, 1.000000000000000000 ),
 .UNSPECIFIED. ) ;
#588906 = CARTESIAN_POINT ( 'NONE',  ( -111.0672791925379670, 5.287431102483773238, 152.3000000000000114 ) ) ;
#588908 = EDGE_CURVE ( 'NONE', #515105, #223455, #188982, .T. ) ;
#588907 = FACE_OUTER_BOUND ( 'NONE', #569630, .T. ) ;
#588910 = ORIENTED_EDGE ( 'NONE', *, *, #499912, .F. ) ;
#588909 = CARTESIAN_POINT ( 'NONE',  ( 2.225342613730983299, 35.80678706097388897, -14.83400992353784886 ) ) ;
#588911 = CARTESIAN_POINT ( 'NONE',  ( 13.41989827348233177, 26.94226080142571433, -6.411925586200412752 ) ) ;
#588913 = CARTESIAN_POINT ( 'NONE',  ( 11.56925482116247750, 29.90743591067421292, 9.346576152316437458 ) ) ;
#588912 = SURFACE_SIDE_STYLE ('',( #290937 ) ) ;
#588915 = EDGE_CURVE ( 'NONE', #688913, #45983, #29309, .T. ) ;
#588914 = CARTESIAN_POINT ( 'NONE',  ( -56.50000000000000711, -8.434517039999988697, 7.077400119999995631 ) ) ;
#588916 = EDGE_CURVE ( 'NONE', #368443, #92615, #320593, .T. ) ;
#588917 = CARTESIAN_POINT ( 'NONE',  ( 11.89943760159628638, -10.47071637170940406, -28.17950325083732466 ) ) ;
#588919 = EDGE_LOOP ( 'NONE', ( #720052, #496874, #175865, #393938 ) ) ;
#588918 = B_SPLINE_CURVE_WITH_KNOTS ( 'NONE', 3,
 ( #103509, #43892, #656392, #417813 ),
 .UNSPECIFIED., .F., .F.,
 ( 4, 4 ),
 ( 0.04404032065752395281, 1.000000000000000000 ),
 .UNSPECIFIED. ) ;
#588920 = CARTESIAN_POINT ( 'NONE',  ( -1.555328265812981448, 17.17059792563351195, 45.61620090426963969 ) ) ;
#588923 = CARTESIAN_POINT ( 'NONE',  ( -11.70267228432784279, -1.301042606982605321E-15, -1.030189935058238760E-16 ) ) ;
#588922 = CARTESIAN_POINT ( 'NONE',  ( 11.26180657253209993, -7.742722855780752589, -2.724362600207131724 ) ) ;
#588921 = CARTESIAN_POINT ( 'NONE',  ( -15.26773630430106010, -13.57415572729455278, -15.04851981676809913 ) ) ;
#588927 = CARTESIAN_POINT ( 'NONE',  ( 6.033010024326419973, 0.02540000000000000244, 11.47294606292189023 ) ) ;
#588926 =( NAMED_UNIT ( * ) SI_UNIT ( $, .STERADIAN. ) SOLID_ANGLE_UNIT ( ) );
#588925 = CARTESIAN_POINT ( 'NONE',  ( 10.65529999999997379, -12.70000000000000284, 17.00529999999998765 ) ) ;
#588924 = FACE_OUTER_BOUND ( 'NONE', #484876, .T. ) ;
#588928 = ORIENTED_EDGE ( 'NONE', *, *, #665361, .T. ) ;
#588929 = CARTESIAN_POINT ( 'NONE',  ( -0.8719846858048583282, 28.82709425781428436, 23.15784034474024367 ) ) ;
#588930 = CARTESIAN_POINT ( 'NONE',  ( -25.00000000000000000, 20.00000000000000000, -25.00000000000000000 ) ) ;
#588931 =( GEOMETRIC_REPRESENTATION_CONTEXT ( 3 ) GLOBAL_UNCERTAINTY_ASSIGNED_CONTEXT ( ( #84365 ) ) GLOBAL_UNIT_ASSIGNED_CONTEXT ( ( #415849, #137002, #614147 ) ) REPRESENTATION_CONTEXT ( 'NONE', 'WORKASPACE' ) );
#588932 = SURFACE_STYLE_FILL_AREA ( #720215 ) ;
#588933 = CARTESIAN_POINT ( 'NONE',  ( 11.87645626830279610, -10.45999999999999908, -28.17331615074622420 ) ) ;
#588934 = DIRECTION ( 'NONE',  ( 0.3610170166550702442, 0.000000000000000000, 0.9325592279772222382 ) ) ;
#588935 = CARTESIAN_POINT ( 'NONE',  ( -11.91355967558337703, -9.499797757558535949, -28.25588971836944907 ) ) ;
#588936 = CARTESIAN_POINT ( 'NONE',  ( 24.99999999999999289, -15.00000000000000178, -92.55000000000001137 ) ) ;
#588938 = VERTEX_POINT ( 'NONE', #324058 ) ;
#588937 = CARTESIAN_POINT ( 'NONE',  ( -1.574412602700434149, 16.73184640456518935, 15.56655601153834212 ) ) ;
#588940 = CARTESIAN_POINT ( 'NONE',  ( 27.77676003323032106, 3.015831989399450297, -2.373725629298641504 ) ) ;
#588939 = CARTESIAN_POINT ( 'NONE',  ( 21.55357367225438381, 19.82227158180572246, 31.67398944802295091 ) ) ;
#588941 = CARTESIAN_POINT ( 'NONE',  ( 13.69827789499464110, 30.00351643326917639, -6.121464393484931321 ) ) ;
#588942 = CARTESIAN_POINT ( 'NONE',  ( 9.970206268302790775, 8.821789429500528357, -27.35987041458921709 ) ) ;
#588944 = CARTESIAN_POINT ( 'NONE',  ( -12.50740937028715116, -9.329563727475854051, -28.01862156352564881 ) ) ;
#588943 = DIRECTION ( 'NONE',  ( -0.000000000000000000, -0.000000000000000000, -1.000000000000000000 ) ) ;
#588945 = DIRECTION ( 'NONE',  ( 0.000000000000000000, 0.000000000000000000, 1.000000000000000000 ) ) ;
#588946 = FILL_AREA_STYLE ('',( #626220 ) ) ;
#588947 = CARTESIAN_POINT ( 'NONE',  ( -14.75729619531734826, 13.56777974683543242, -1.851577166545314457 ) ) ;
#588948 = SURFACE_STYLE_USAGE ( .BOTH. , #103812 ) ;
#588952 = CARTESIAN_POINT ( 'NONE',  ( -2.241379310344980613, 14.44989999999999952, -21.84281609195399554 ) ) ;
#588951 = SURFACE_STYLE_USAGE ( .BOTH. , #36338 ) ;
#588950 = LINE ( 'NONE', #314561, #10849 ) ;
#588949 = CARTESIAN_POINT ( 'NONE',  ( -13.78534797605142614, 18.45072013848141879, 5.913087463015735956 ) ) ;
#588953 = EDGE_CURVE ( 'NONE', #430183, #588697, #178068, .T. ) ;
#588954 = DIRECTION ( 'NONE',  ( -4.762612000192050560E-17, 1.180979565369634230E-16, 1.000000000000000000 ) ) ;
#588956 = SURFACE_SIDE_STYLE ('',( #59853 ) ) ;
#588955 = DIRECTION ( 'NONE',  ( -1.000000000000000000, -1.224646799147353207E-16, 1.224646799147352961E-16 ) ) ;
#588960 = CARTESIAN_POINT ( 'NONE',  ( -13.10414604607183442, 31.55706676317331727, 7.299408464048312339 ) ) ;
#588959 = CARTESIAN_POINT ( 'NONE',  ( -12.22506130341266228, -10.56723906997371287, -28.20013147638691464 ) ) ;
#588958 = CARTESIAN_POINT ( 'NONE',  ( 46.48199999999980747, 54.32833654999998174, -46.48200000000016985 ) ) ;
#588957 = CARTESIAN_POINT ( 'NONE',  ( -59.47236682127200424, -2.554183688631402216, 7.964133730975000880 ) ) ;
#588961 = CARTESIAN_POINT ( 'NONE',  ( 8.610210691112110126, 14.44994999999999941, -7.775601579490380111 ) ) ;
#588962 = CARTESIAN_POINT ( 'NONE',  ( 9.998972934969451387, -8.295890263930647990, -2.049762630444309952 ) ) ;
#588963 = DIRECTION ( 'NONE',  ( 0.000000000000000000, -1.000000000000000000, 0.000000000000000000 ) ) ;
#588964 =( NAMED_UNIT ( * ) PLANE_ANGLE_UNIT ( ) SI_UNIT ( $, .RADIAN. ) );
#588966 = VECTOR ( 'NONE', #195606, 1000.000000000000000 ) ;
#588965 = AXIS2_PLACEMENT_3D ( 'NONE', #420538, #42746, #766684 ) ;
#588968 = EDGE_CURVE ( 'NONE', #448839, #65100, #466571, .T. ) ;
#588967 = CARTESIAN_POINT ( 'NONE',  ( 14.71542564251352836, 30.81240290060181408, -2.159253867220457312 ) ) ;
#588969 = COLOUR_RGB ( '',0.4274509803921568429, 0.4588235294117646856, 0.4941176470588235503 ) ;
#588970 = CARTESIAN_POINT ( 'NONE',  ( 6.254892043296473858, -2.432681881651603048E-16, -9.464637571376748326 ) ) ;
#588971 = SURFACE_STYLE_FILL_AREA ( #36357 ) ;
#588972 = CARTESIAN_POINT ( 'NONE',  ( 27.74867372683662126, -3.264507255465505686, 7.304433921114034334 ) ) ;
#588973 = CARTESIAN_POINT ( 'NONE',  ( -12.78776351879209194, -9.899999999999961275, -27.20336769850759495 ) ) ;
#588975 = CARTESIAN_POINT ( 'NONE',  ( 12.38947589237689684, -9.336189891072102398, -27.84999999999999076 ) ) ;
#588974 = DIRECTION ( 'NONE',  ( -0.000000000000000000, -0.000000000000000000, -1.000000000000000000 ) ) ;
#588976 = CARTESIAN_POINT ( 'NONE',  ( 0.3215189873417663158, 19.04999999999999361, -10.83036708860759845 ) ) ;
#588977 = CARTESIAN_POINT ( 'NONE',  ( -12.25542293496970103, 8.679999999999999716, -28.33497422611930361 ) ) ;
#588979 = CARTESIAN_POINT ( 'NONE',  ( -5.318162511048362795, -10.14928509607173091, -35.04354828666857458 ) ) ;
#588978 = CARTESIAN_POINT ( 'NONE',  ( 11.16505933792520899, 29.72825956410330051, 63.58043368209720114 ) ) ;
#588980 = DIRECTION ( 'NONE',  ( 1.000000000000000000, -4.691083202641510120E-16, 0.000000000000000000 ) ) ;
#588981 = CARTESIAN_POINT ( 'NONE',  ( 11.60815660749550737, 8.401119262398456300, -3.259536283114887745 ) ) ;
#588983 = EDGE_CURVE ( 'NONE', #195708, #210654, #295681, .T. ) ;
#588982 = VERTEX_POINT ( 'NONE', #41063 ) ;
#588984 = CARTESIAN_POINT ( 'NONE',  ( -12.66335626830299965, -10.17999999999999972, -28.33497422611930361 ) ) ;
#588985 = CARTESIAN_POINT ( 'NONE',  ( -12.22202894322652078, -8.009243534530082087, -2.100774231780766943 ) ) ;
#588986 = VERTEX_POINT ( 'NONE', #351473 ) ;
#588988 = CARTESIAN_POINT ( 'NONE',  ( 9.978473239198754285, -10.12093740104949902, -27.21859999567573141 ) ) ;
#588987 = MECHANICAL_DESIGN_GEOMETRIC_PRESENTATION_REPRESENTATION (  '', ( #728764 ), #195246 ) ;
#588989 = ORIENTED_EDGE ( 'NONE', *, *, #9767, .F. ) ;
#588991 = SURFACE_STYLE_FILL_AREA ( #581163 ) ;
#588990 = CARTESIAN_POINT ( 'NONE',  ( -12.31335626830300001, -8.679999999999999716, -3.084974226119280072 ) ) ;
#588992 = ADVANCED_FACE ( 'NONE', ( #526181 ), #659079, .F. ) ;
#588993 = MECHANICAL_DESIGN_GEOMETRIC_PRESENTATION_REPRESENTATION (  '', ( #106463 ), #233297 ) ;
#588994 = CARTESIAN_POINT ( 'NONE',  ( -0.3195789879829741276, 19.04745999999999739, -15.99607578345142755 ) ) ;
#588996 =( NAMED_UNIT ( * ) PLANE_ANGLE_UNIT ( ) SI_UNIT ( $, .RADIAN. ) );
#588995 = CARTESIAN_POINT ( 'NONE',  ( -12.73431669185840143, -14.49999999999939071, -1.300000000000000044 ) ) ;
#588998 = VECTOR ( 'NONE', #125186, 1000.000000000000000 ) ;
#588997 = CARTESIAN_POINT ( 'NONE',  ( -12.88373537724264040, 19.23245756856994504, -7.681755812393878280 ) ) ;
#589000 = LINE ( 'NONE', #52117, #34980 ) ;
#588999 = SURFACE_SIDE_STYLE ('',( #513690 ) ) ;
#589003 = VERTEX_POINT ( 'NONE', #534067 ) ;
#589002 = ORIENTED_EDGE ( 'NONE', *, *, #462799, .T. ) ;
#589001 = CARTESIAN_POINT ( 'NONE',  ( 9.892611748417724726, 18.92299999999999827, 0.3530278481012680269 ) ) ;
#589004 = ORIENTED_EDGE ( 'NONE', *, *, #90785, .F. ) ;
#589005 = PRESENTATION_STYLE_ASSIGNMENT (( #227352 ) ) ;
#589008 = VERTEX_POINT ( 'NONE', #232025 ) ;
#589007 = CARTESIAN_POINT ( 'NONE',  ( 11.22262025316455869, 18.91300000000000026, -0.6083139240506308942 ) ) ;
#589006 = CARTESIAN_POINT ( 'NONE',  ( 11.37443760159640327, 8.970716371709434256, -27.52049674916268529 ) ) ;
#589009 = ORIENTED_EDGE ( 'NONE', *, *, #464343, .F. ) ;
#589010 = ORIENTED_EDGE ( 'NONE', *, *, #245067, .T. ) ;
#589011 = CARTESIAN_POINT ( 'NONE',  ( 50.29199999999980975, 53.34408655000000721, -1.270000000000097495 ) ) ;
#589012 = ORIENTED_EDGE ( 'NONE', *, *, #333414, .F. ) ;
#589013 = EDGE_CURVE ( 'NONE', #609889, #175660, #709280, .T. ) ;
#589014 = LINE ( 'NONE', #716391, #733230 ) ;
#589015 = CARTESIAN_POINT ( 'NONE',  ( 17.01800000023057535, 5.268055239342908536, 11.73723681214638503 ) ) ;
#589016 = CARTESIAN_POINT ( 'NONE',  ( -58.65794178647901447, -8.385265255460005562, -2.766808402799949107 ) ) ;
#589017 = AXIS2_PLACEMENT_3D ( 'NONE', #536787, #779512, #596425 ) ;
#589020 = SURFACE_STYLE_FILL_AREA ( #473677 ) ;
#589019 = CARTESIAN_POINT ( 'NONE',  ( -2.839313815816312925, -13.87429415014512202, 9.791700870259711920E-16 ) ) ;
#589018 = CARTESIAN_POINT ( 'NONE',  ( 38.09999999999999432, 0.9473000000000015852, -38.09999999999999432 ) ) ;
#589021 = LINE ( 'NONE', #44265, #135255 ) ;
#589022 = CARTESIAN_POINT ( 'NONE',  ( 14.80117788148228541, 14.84666876272043012, 1.459932556455012076 ) ) ;
#589025 = EDGE_CURVE ( 'NONE', #747727, #168559, #196429, .T. ) ;
#589024 =( NAMED_UNIT ( * ) SI_UNIT ( $, .STERADIAN. ) SOLID_ANGLE_UNIT ( ) );
#589023 = CARTESIAN_POINT ( 'NONE',  ( 12.83882285676540391, 7.616199987260292126, -27.85000000000000142 ) ) ;
#589026 = ORIENTED_EDGE ( 'NONE', *, *, #711678, .F. ) ;
#589029 = CONICAL_SURFACE ( 'NONE', #182691, 0.6449999999999999067, 0.2914567944788137854 ) ;
#589028 = CARTESIAN_POINT ( 'NONE',  ( 13.73834360180588554, 18.39309660563093729, -6.021456078804783729 ) ) ;
#589027 = CIRCLE ( 'NONE', #499937, 2.552699999999990865 ) ;
#589031 = PRESENTATION_STYLE_ASSIGNMENT (( #704658 ) ) ;
#589030 =( LENGTH_UNIT ( ) NAMED_UNIT ( * ) SI_UNIT ( .MILLI., .METRE. ) );
#589032 = FACE_OUTER_BOUND ( 'NONE', #27984, .T. ) ;
#589033 = UNCERTAINTY_MEASURE_WITH_UNIT (LENGTH_MEASURE( 1.000000000000000082E-05 ), #257082, 'distance_accuracy_value', 'NONE');
#589034 = PLANE ( 'NONE',  #645126 ) ;
#589035 =( BOUNDED_CURVE ( )  B_SPLINE_CURVE ( 3, ( #459948, #46173, #296861, #241021 ),
 .UNSPECIFIED., .F., .T. ) 
 B_SPLINE_CURVE_WITH_KNOTS ( ( 4, 4 ),
 ( 3.984843326978587896, 4.572083643291278143 ),
 .UNSPECIFIED. ) 
 CURVE ( )  GEOMETRIC_REPRESENTATION_ITEM ( )  RATIONAL_B_SPLINE_CURVE ( ( 1.000000000000000000, 0.9714682708976593029, 0.9714682708976593029, 1.000000000000000000 ) ) 
 REPRESENTATION_ITEM ( '' )  );
#589038 = ORIENTED_EDGE ( 'NONE', *, *, #386475, .T. ) ;
#589037 = EDGE_CURVE ( 'NONE', #33708, #147595, #254297, .T. ) ;
#589036 = CARTESIAN_POINT ( 'NONE',  ( -11.05674205205130711, -10.52509500866010228, -27.75590941438190384 ) ) ;
#589039 = AXIS2_PLACEMENT_3D ( 'NONE', #409143, #174243, #417000 ) ;
#589042 = DIRECTION ( 'NONE',  ( 0.000000000000000000, 0.000000000000000000, 1.000000000000000000 ) ) ;
#589041 = CARTESIAN_POINT ( 'NONE',  ( -10.38703133648840549, -7.743354028957926793, -2.475756823293583597 ) ) ;
#589040 =( NAMED_UNIT ( * ) SI_UNIT ( $, .STERADIAN. ) SOLID_ANGLE_UNIT ( ) );
#589043 = CARTESIAN_POINT ( 'NONE',  ( -9.745289748503042304, 8.836060402920365320, -28.35671280394704041 ) ) ;
#589044 = ADVANCED_FACE ( 'NONE', ( #112543 ), #353154, .T. ) ;
#589046 = AXIS2_PLACEMENT_3D ( 'NONE', #311282, #561307, #605302 ) ;
#589045 = CARTESIAN_POINT ( 'NONE',  ( -11.62089127802634003, -8.978528909319763329, -2.617980029445799772 ) ) ;
#589047 = CARTESIAN_POINT ( 'NONE',  ( 11.53322589237688511, 7.868146076955931711, -2.787118260658548508 ) ) ;
#589048 = ORIENTED_EDGE ( 'NONE', *, *, #608459, .F. ) ;
#589050 = SURFACE_STYLE_USAGE ( .BOTH. , #461963 ) ;
#589049 = CARTESIAN_POINT ( 'NONE',  ( -7.800905553407925019, -6.569196538786662209, -33.58873866355161653 ) ) ;
#589052 =( NAMED_UNIT ( * ) SI_UNIT ( $, .STERADIAN. ) SOLID_ANGLE_UNIT ( ) );
#589051 = DIRECTION ( 'NONE',  ( 0.000000000000000000, -0.5000000000000013323, -0.8660254037844378194 ) ) ;
#589053 = SURFACE_STYLE_USAGE ( .BOTH. , #712523 ) ;
#589054 = ORIENTED_EDGE ( 'NONE', *, *, #607215, .F. ) ;
#589055 = LINE ( 'NONE', #704683, #319680 ) ;
#589056 = CARTESIAN_POINT ( 'NONE',  ( -14.87073814994278109, 26.27426137482376944, -0.2593760780140225153 ) ) ;
#589057 = CARTESIAN_POINT ( 'NONE',  ( 16.21058528363803219, 18.92299999999999827, -0.6141140348546829664 ) ) ;
#589058 = EDGE_CURVE ( 'NONE', #623760, #732286, #700576, .T. ) ;
#589059 = CARTESIAN_POINT ( 'NONE',  ( -12.84715968789526919, 23.70152978608171779, 7.742786419635089956 ) ) ;
#589061 = FILL_AREA_STYLE ('',( #414318 ) ) ;
#589060 = CARTESIAN_POINT ( 'NONE',  ( 13.65000000000000036, 8.264381829774869459, -28.23480087305580355 ) ) ;
#589062 = ORIENTED_EDGE ( 'NONE', *, *, #495734, .T. ) ;
#589063 = ORIENTED_EDGE ( 'NONE', *, *, #387986, .T. ) ;
#589065 = STYLED_ITEM ( 'NONE', ( #201270 ), #600014 ) ;
#589064 = FILL_AREA_STYLE_COLOUR ( '', #672245 ) ;
#589066 = B_SPLINE_CURVE_WITH_KNOTS ( 'NONE', 1,
 ( #261153, #503470 ),
 .UNSPECIFIED., .F., .F.,
 ( 2, 2 ),
 ( 0.000000000000000000, 1.000000000000000000 ),
 .UNSPECIFIED. ) ;
#589067 = CARTESIAN_POINT ( 'NONE',  ( -12.34272293496971251, 7.840000000000022062, -28.17331615074622420 ) ) ;
#589068 = CARTESIAN_POINT ( 'NONE',  ( 2.844204688616466914, 36.29912619088273118, -14.72788292336027460 ) ) ;
#589069 = CARTESIAN_POINT ( 'NONE',  ( 0.000000000000000000, 2.794000000000000039, 0.000000000000000000 ) ) ;
#589070 = DIRECTION ( 'NONE',  ( 0.7071067811865484609, -9.969533966969258558E-17, 0.7071067811865465735 ) ) ;
#589072 = FACE_OUTER_BOUND ( 'NONE', #353414, .T. ) ;
#589071 = CARTESIAN_POINT ( 'NONE',  ( -10.65455853615290849, 8.566235949461351140, -1.988385372796949602 ) ) ;
#589073 = CARTESIAN_POINT ( 'NONE',  ( 13.95118559522030743, 19.87403721694150249, 5.154662915525054068 ) ) ;
#589077 = CARTESIAN_POINT ( 'NONE',  ( -9.891198003155048823, 7.853716648081110030, -2.408846336422210133 ) ) ;
#589076 = LINE ( 'NONE', #156005, #787502 ) ;
#589075 = CARTESIAN_POINT ( 'NONE',  ( 0.000000000000000000, 0.000000000000000000, -14.85899999999999999 ) ) ;
#589074 = CARTESIAN_POINT ( 'NONE',  ( 6.477513604874696185, 60.86883655000000459, -36.57314177774826902 ) ) ;
#589080 = ORIENTED_EDGE ( 'NONE', *, *, #517538, .F. ) ;
#589079 = PLANE ( 'NONE',  #16739 ) ;
#589078 = DIRECTION ( 'NONE',  ( -5.701995903279870563E-15, -0.000000000000000000, -1.000000000000000000 ) ) ;
#589081 = EDGE_LOOP ( 'NONE', ( #597953, #627356, #480966 ) ) ;
#589082 = CARTESIAN_POINT ( 'NONE',  ( -12.39091477641517791, 20.93591937262957714, -8.226437138140159533 ) ) ;
#589083 = PRESENTATION_LAYER_ASSIGNMENT (  '', '', ( #182747 ) ) ;
#589084 = SURFACE_STYLE_FILL_AREA ( #473734 ) ;
#589086 = CARTESIAN_POINT ( 'NONE',  ( -13.28257758194742522, 23.59241222050969000, 6.691732977082380351 ) ) ;
#589085 = CARTESIAN_POINT ( 'NONE',  ( 11.06707300877624078, -10.56054727641942037, -28.08114633569774909 ) ) ;
#589090 = ADVANCED_FACE ( 'NONE', ( #756252 ), #323159, .T. ) ;
#589089 = CARTESIAN_POINT ( 'NONE',  ( 7.345743829522607626, 14.46662932682357194, 1.274374594314564790 ) ) ;
#589088 = CARTESIAN_POINT ( 'NONE',  ( -6.332364693434858083, 0.4763729978843561641, -137.9757652185297161 ) ) ;
#589087 = DIRECTION ( 'NONE',  ( -0.000000000000000000, 1.000000000000000000, 0.000000000000000000 ) ) ;
#589091 = CARTESIAN_POINT ( 'NONE',  ( 11.39917293496950101, 8.504109736069361603, -27.29976263044429885 ) ) ;
#589092 = CARTESIAN_POINT ( 'NONE',  ( -10.77092647779619305, 8.935236726878514446, -28.03728826508220351 ) ) ;
#589094 = VERTEX_POINT ( 'NONE', #143998 ) ;
#589093 = FILL_AREA_STYLE_COLOUR ( '', #13876 ) ;
#589096 = CARTESIAN_POINT ( 'NONE',  ( 12.47212070498952841, -9.143470128302906730, -27.85001036266733365 ) ) ;
#589095 = MECHANICAL_DESIGN_GEOMETRIC_PRESENTATION_REPRESENTATION (  '', ( #703387 ), #690971 ) ;
#589097 = CARTESIAN_POINT ( 'NONE',  ( -13.24385774972687990, 31.14790333778032050, 6.768039729786363701 ) ) ;
#589098 = STYLED_ITEM ( 'NONE', ( #785574 ), #452927 ) ;
#589099 = CARTESIAN_POINT ( 'NONE',  ( -1.998488061990882914, 16.80077295197407494, 15.55828160345498290 ) ) ;
#589100 = EDGE_LOOP ( 'NONE', ( #318831, #346666, #58954, #694877 ) ) ;
#589101 = CARTESIAN_POINT ( 'NONE',  ( -152.3999999999999773, 0.3000000000000675460, 149.3999999999999773 ) ) ;
#589102 = CARTESIAN_POINT ( 'NONE',  ( -0.8627240077107216631, 2.082800000000033958, -147.3973906249999573 ) ) ;
#589103 = PRESENTATION_STYLE_ASSIGNMENT (( #92328 ) ) ;
#589104 = ORIENTED_EDGE ( 'NONE', *, *, #65633, .T. ) ;
#589105 =( NAMED_UNIT ( * ) PLANE_ANGLE_UNIT ( ) SI_UNIT ( $, .RADIAN. ) );
#589107 = VECTOR ( 'NONE', #326937, 1000.000000000000000 ) ;
#589106 = CARTESIAN_POINT ( 'NONE',  ( 12.15927898182563993, -10.18377397602312051, -27.35848905566210121 ) ) ;
#589108 = CARTESIAN_POINT ( 'NONE',  ( 38.20159999999999911, 31.74999994400000247, -0.4318000000000168925 ) ) ;
#589109 = CARTESIAN_POINT ( 'NONE',  ( 7.735368273131915551, 0.02540000000000994587, -10.23643813862329210 ) ) ;
#589110 = CARTESIAN_POINT ( 'NONE',  ( -12.50096110101729785, 8.555865866641941153, -28.59186883054027106 ) ) ;
#589111 = AXIS2_PLACEMENT_3D ( 'NONE', #204736, #757331, #630130 ) ;
#589112 = CARTESIAN_POINT ( 'NONE',  ( -0.9734477676387721656, 2.350110802895327033, 151.8443750000000136 ) ) ;
#589113 = CARTESIAN_POINT ( 'NONE',  ( 10.40278108296563175, 34.17314484621103077, 26.66525729685559654 ) ) ;
#589114 = CARTESIAN_POINT ( 'NONE',  ( -12.32229816051773952, -10.47913267573932039, -27.85000000000000142 ) ) ;
#589115 = CARTESIAN_POINT ( 'NONE',  ( -12.55443018545870260, 8.959999999999997300, -2.923316150746160691 ) ) ;
#589116 =( NAMED_UNIT ( * ) SI_UNIT ( $, .STERADIAN. ) SOLID_ANGLE_UNIT ( ) );
#589118 = ORIENTED_EDGE ( 'NONE', *, *, #35725, .F. ) ;
#589117 = VERTEX_POINT ( 'NONE', #696644 ) ;
#589119 = CARTESIAN_POINT ( 'NONE',  ( 10.03695641516950054, -10.55685636210110445, -27.72571701546002032 ) ) ;
#589120 = ORIENTED_EDGE ( 'NONE', *, *, #773217, .T. ) ;
#589122 = CARTESIAN_POINT ( 'NONE',  ( -10.92722434434190149, -10.53535938686230011, -27.97021556828979527 ) ) ;
#589121 = LINE ( 'NONE', #749719, #588091 ) ;
#589124 = ORIENTED_EDGE ( 'NONE', *, *, #173762, .F. ) ;
#589123 =( NAMED_UNIT ( * ) SI_UNIT ( $, .STERADIAN. ) SOLID_ANGLE_UNIT ( ) );
#589126 = VERTEX_POINT ( 'NONE', #207545 ) ;
#589125 = CARTESIAN_POINT ( 'NONE',  ( -3.699096356284531595, 14.72551802186711178, 0.9382017047114412645 ) ) ;
#589127 = CARTESIAN_POINT ( 'NONE',  ( 10.73680657253210136, -10.55727714421919927, -27.72563739979280228 ) ) ;
#589129 = ORIENTED_EDGE ( 'NONE', *, *, #409662, .F. ) ;
#589128 = CARTESIAN_POINT ( 'NONE',  ( -14.72266303274790644, 14.44644411050143340, -2.109372524606579535 ) ) ;
#589131 = CARTESIAN_POINT ( 'NONE',  ( 0.000000000000000000, 0.2540000000000007807, 0.000000000000000000 ) ) ;
#589130 = CARTESIAN_POINT ( 'NONE',  ( 10.89761145993610114, 8.053867352323594631, -1.616172949062138597 ) ) ;
#589132 = ORIENTED_EDGE ( 'NONE', *, *, #440155, .F. ) ;
#589133 = AXIS2_PLACEMENT_3D ( 'NONE', #2343, #487638, #614872 ) ;
#589135 = CARTESIAN_POINT ( 'NONE',  ( -9.783225892377123145, -7.867829295262049882, -2.786215412756197551 ) ) ;
#589134 = CARTESIAN_POINT ( 'NONE',  ( 6.293771769091142332, 36.31946589469330888, -13.61574322407921578 ) ) ;
#589137 = ORIENTED_EDGE ( 'NONE', *, *, #315012, .F. ) ;
#589136 = FACE_OUTER_BOUND ( 'NONE', #719795, .T. ) ;
#589139 = CARTESIAN_POINT ( 'NONE',  ( 6.608091969497096763, -16.12899999999998712, -12.84314278873869064 ) ) ;
#589138 = VECTOR ( 'NONE', #9003, 1000.000000000000000 ) ;
#589142 = CARTESIAN_POINT ( 'NONE',  ( 25.15663362845063133, 12.15681798348596843, -7.126965216750830834 ) ) ;
#589141 =( NAMED_UNIT ( * ) SI_UNIT ( $, .STERADIAN. ) SOLID_ANGLE_UNIT ( ) );
#589140 = CARTESIAN_POINT ( 'NONE',  ( -13.03715147909408500, 24.94699214421565969, -7.158129758155055811 ) ) ;
#589146 = CARTESIAN_POINT ( 'NONE',  ( -12.48347434434189296, 8.959999999999988418, -2.276683849253779535 ) ) ;
#589145 = CARTESIAN_POINT ( 'NONE',  ( -13.81888781227176466, -14.20741198596003230, 16.18111218772820692 ) ) ;
#589144 = CARTESIAN_POINT ( 'NONE',  ( -12.40145626830299186, 7.840000000000022062, -27.52668384925377865 ) ) ;
#589143 = CARTESIAN_POINT ( 'NONE',  ( -12.73947589237710609, -8.963810108927857456, -2.600000000000002753 ) ) ;
#589148 = CARTESIAN_POINT ( 'NONE',  ( -12.63079104237957395, 18.31624934792541737, -8.090971934328608839 ) ) ;
#589147 = CARTESIAN_POINT ( 'NONE',  ( -59.10000000000001563, 9.065728715431074392, -4.491016896713397877 ) ) ;
#589149 = CARTESIAN_POINT ( 'NONE',  ( 14.99910538330728826, 26.00798033601051173, -0.1638258938290099165 ) ) ;
#589150 = AXIS2_PLACEMENT_3D ( 'NONE', #212260, #327815, #522167 ) ;
#589152 = ADVANCED_FACE ( 'NONE', ( #513529 ), #291326, .T. ) ;
#589151 = CARTESIAN_POINT ( 'NONE',  ( -10.61147293496970256, -10.53535938686229834, -27.97021556828983435 ) ) ;
#589153 = CARTESIAN_POINT ( 'NONE',  ( 11.89975557787553662, 20.46135176412374790, 8.921998544243340490 ) ) ;
#589154 = CARTESIAN_POINT ( 'NONE',  ( -110.9956040111907640, 5.052368042798476289, 152.2999999999999545 ) ) ;
#589155 = EDGE_LOOP ( 'NONE', ( #210447, #12870, #388490, #534504, #93321, #511171, #91640, #290906, #616714 ) ) ;
#589156 = CARTESIAN_POINT ( 'NONE',  ( 0.000000000000000000, 22.07999999999999829, 162.5000000000000000 ) ) ;
#589158 = PLANE ( 'NONE',  #435263 ) ;
#589157 = CARTESIAN_POINT ( 'NONE',  ( -58.32307226400900646, -2.538000980594972589, 4.111935080000001186 ) ) ;
#589159 = CARTESIAN_POINT ( 'NONE',  ( -13.25676159633185414, 20.54532098940322982, 6.742745913052536899 ) ) ;
#589160 = ORIENTED_EDGE ( 'NONE', *, *, #684301, .T. ) ;
#589161 = LINE ( 'NONE', #92388, #757846 ) ;
#589163 = VERTEX_POINT ( 'NONE', #151810 ) ;
#589162 = CARTESIAN_POINT ( 'NONE',  ( -6.948571627896395597, -8.972685210767647135, -32.25000000000000000 ) ) ;
#589164 = CARTESIAN_POINT ( 'NONE',  ( -58.58924723622700981, -2.216906120000002200, 7.081935080000000937 ) ) ;
#589165 = SURFACE_SIDE_STYLE ('',( #283351 ) ) ;
#589166 = LINE ( 'NONE', #469890, #55022 ) ;
#589167 = STYLED_ITEM ( 'NONE', ( #579564 ), #392493 ) ;
#589168 =( LENGTH_UNIT ( ) NAMED_UNIT ( * ) SI_UNIT ( .MILLI., .METRE. ) );
#589169 = CARTESIAN_POINT ( 'NONE',  ( 7.360000000000139764, 0.5000000000002119416, -30.11677219114370274 ) ) ;
#589170 = DIRECTION ( 'NONE',  ( -0.000000000000000000, 1.000000000000000000, -0.000000000000000000 ) ) ;
#589172 = CARTESIAN_POINT ( 'NONE',  ( 6.470918409224474033, 34.72079974339519026, 27.69938928813615675 ) ) ;
#589171 = SURFACE_SIDE_STYLE ('',( #649043 ) ) ;
#589173 = ADVANCED_FACE ( 'NONE', ( #92064 ), #330965, .F. ) ;
#589174 = CIRCLE ( 'NONE', #297140, 15.11300000000000132 ) ;
#589177 = CARTESIAN_POINT ( 'NONE',  ( -9.176576318752394101, -16.12899999999999778, 7.544660578678427321 ) ) ;
#589176 = CARTESIAN_POINT ( 'NONE',  ( -13.55181236907302811, 20.76118563725274058, 6.128174381441994889 ) ) ;
#589175 = CARTESIAN_POINT ( 'NONE',  ( -8.598952675077720542, 20.79305521878938734, 26.84625042072061518 ) ) ;
#589178 = DIRECTION ( 'NONE',  ( 0.000000000000000000, 0.000000000000000000, 1.000000000000000000 ) ) ;
#589179 = EDGE_CURVE ( 'NONE', #45301, #314121, #267319, .T. ) ;
#589180 = VERTEX_POINT ( 'NONE', #147926 ) ;
#589181 = EDGE_CURVE ( 'NONE', #284955, #333112, #414859, .T. ) ;
#589183 = CARTESIAN_POINT ( 'NONE',  ( 5.764999707267475237, 4.536563625714251202, 26.84625042072061518 ) ) ;
#589182 = FACE_OUTER_BOUND ( 'NONE', #666426, .T. ) ;
#589185 = CARTESIAN_POINT ( 'NONE',  ( 14.33154399234131482, 30.77470977387514139, -3.976555619818383569 ) ) ;
#589184 = FILL_AREA_STYLE ('',( #585317 ) ) ;
#589186 = CARTESIAN_POINT ( 'NONE',  ( -12.42443760159659938, -8.970716371709400505, -2.270496749162650651 ) ) ;
#589188 = CIRCLE ( 'NONE', #182859, 2.552699999999990865 ) ;
#589187 = CARTESIAN_POINT ( 'NONE',  ( -10.82041302100246227, 8.767848680473973033, -2.086820678514788252 ) ) ;
#589190 = VECTOR ( 'NONE', #190434, 1000.000000000000000 ) ;
#589189 = CARTESIAN_POINT ( 'NONE',  ( 5.989152910540922470, 19.04999999999999716, -14.77603631532298856 ) ) ;
#589191 = CARTESIAN_POINT ( 'NONE',  ( -2.775217443651129656, -13.27833325611810267, -0.02539999999999840302 ) ) ;
#589192 = ADVANCED_FACE ( 'NONE', ( #450104 ), #692749, .F. ) ;
#589193 = AXIS2_PLACEMENT_3D ( 'NONE', #82275, #317354, #325136 ) ;
#589194 = DIRECTION ( 'NONE',  ( 0.000000000000000000, 0.000000000000000000, -1.000000000000000000 ) ) ;
#589195 = CARTESIAN_POINT ( 'NONE',  ( -88.89999999999997726, 12.70000000000000107, -110.8000000000000114 ) ) ;
#589196 = CARTESIAN_POINT ( 'NONE',  ( -13.40000000000000213, -8.762780727840482342, -1.979902301991181224 ) ) ;
#589198 = CARTESIAN_POINT ( 'NONE',  ( 21.31410807339648272, 22.29369116692148012, 26.95068044018045939 ) ) ;
#589197 = MECHANICAL_DESIGN_GEOMETRIC_PRESENTATION_REPRESENTATION (  '', ( #728995 ), #666015 ) ;
#589199 = COLOUR_RGB ( '',1.000000000000000000, 1.000000000000000000, 1.000000000000000000 ) ;
#589200 = EDGE_LOOP ( 'NONE', ( #399507, #227865, #616614, #347277, #262506, #52843, #518378, #103390, #243481, #646557, #664146, #453905, #537474 ) ) ;
#589201 = EDGE_CURVE ( 'NONE', #395901, #29652, #275185, .T. ) ;
#589202 = VERTEX_POINT ( 'NONE', #446215 ) ;
#589203 = FILL_AREA_STYLE ('',( #660829 ) ) ;
#589204 = LINE ( 'NONE', #108047, #144184 ) ;
#589205 = ORIENTED_EDGE ( 'NONE', *, *, #575407, .F. ) ;
#589206 = FILL_AREA_STYLE_COLOUR ( '', #627436 ) ;
#589207 = SURFACE_STYLE_USAGE ( .BOTH. , #537439 ) ;
#589210 = CARTESIAN_POINT ( 'NONE',  ( -10.79265934650280023, -9.299999999999998934, -2.600000000000000089 ) ) ;
#589209 = FACE_OUTER_BOUND ( 'NONE', #367359, .T. ) ;
#589208 = CARTESIAN_POINT ( 'NONE',  ( -12.84744800315509927, -7.821238197802478531, -2.600000000000000089 ) ) ;
#589211 = CARTESIAN_POINT ( 'NONE',  ( -9.818444793269650361, -10.06791643339690090, -26.96253356212550045 ) ) ;
#589212 = EDGE_CURVE ( 'NONE', #312487, #116958, #517464, .T. ) ;
#589213 = ORIENTED_EDGE ( 'NONE', *, *, #715095, .T. ) ;
#589214 = VERTEX_POINT ( 'NONE', #760212 ) ;
#589216 = CARTESIAN_POINT ( 'NONE',  ( 11.93418960163610443, -9.899999999999948841, -28.49663230149229776 ) ) ;
#589215 = PRESENTATION_STYLE_ASSIGNMENT (( #275563 ) ) ;
#589217 = SURFACE_SIDE_STYLE ('',( #573561 ) ) ;
#589218 = AXIS2_PLACEMENT_3D ( 'NONE', #667437, #122604, #313629 ) ;
#589219 = CARTESIAN_POINT ( 'NONE',  ( 11.90148980586692495, 9.148937599180548830, -2.626590347447776530 ) ) ;
#589221 = EDGE_CURVE ( 'NONE', #73450, #257676, #187981, .T. ) ;
#589220 = CARTESIAN_POINT ( 'NONE',  ( 13.72491712816455944, 18.91300000000000026, 0.6433243275316475884 ) ) ;
#589222 = CARTESIAN_POINT ( 'NONE',  ( -101.7474552108626966, 7.570592342137676845, 152.2999999999999829 ) ) ;
#589226 = ADVANCED_FACE ( 'NONE', ( #28393 ), #430894, .F. ) ;
#589225 = CARTESIAN_POINT ( 'NONE',  ( -149.3999999999999773, 0.000000000000000000, 149.3999999999999773 ) ) ;
#589224 = CARTESIAN_POINT ( 'NONE',  ( 8.735000000000136211, -4.664999999999801084, -27.00000000000000355 ) ) ;
#589223 = VECTOR ( 'NONE', #764648, 1000.000000000000000 ) ;
#589227 = CARTESIAN_POINT ( 'NONE',  ( 13.55000000000000071, -9.244999999999999218, -2.378779517309717928 ) ) ;
#589228 = EDGE_CURVE ( 'NONE', #203446, #406752, #4461, .T. ) ;
#589229 = ORIENTED_EDGE ( 'NONE', *, *, #136887, .T. ) ;
#589230 =( NAMED_UNIT ( * ) SI_UNIT ( $, .STERADIAN. ) SOLID_ANGLE_UNIT ( ) );
#589232 = CARTESIAN_POINT ( 'NONE',  ( 9.366964705784496914, 14.47037657485886264, 1.131272965242728468 ) ) ;
#589231 = PRESENTATION_STYLE_ASSIGNMENT (( #347041 ) ) ;
#589233 = ORIENTED_EDGE ( 'NONE', *, *, #570966, .F. ) ;
#589234 = PRESENTATION_LAYER_ASSIGNMENT (  '', '', ( #487613 ) ) ;
#589236 = UNCERTAINTY_MEASURE_WITH_UNIT (LENGTH_MEASURE( 1.000000000000000082E-05 ), #53613, 'distance_accuracy_value', 'NONE');
#589235 = PRESENTATION_STYLE_ASSIGNMENT (( #347043 ) ) ;
#589237 = CARTESIAN_POINT ( 'NONE',  ( -10.99552804997376043, -10.47102278948664100, -27.85000000000000142 ) ) ;
#589238 = CARTESIAN_POINT ( 'NONE',  ( 1.889556865959158172, 13.98256365633379339, -2.063048944428303045E-16 ) ) ;
#589239 = CARTESIAN_POINT ( 'NONE',  ( -11.46597323919900013, 8.946808443694449053, -2.791337401955000352 ) ) ;
#589241 =( LENGTH_UNIT ( ) NAMED_UNIT ( * ) SI_UNIT ( .MILLI., .METRE. ) );
#589240 = CARTESIAN_POINT ( 'NONE',  ( 10.01259314446260440, -8.829814758831149746, -2.230115530025920112 ) ) ;
#589242 = CARTESIAN_POINT ( 'NONE',  ( -11.16603960163639897, -9.371425591818528744, -28.03495700856050021 ) ) ;
#589243 = CARTESIAN_POINT ( 'NONE',  ( -11.91884314446290638, -10.18352920838820452, -28.34108699435821066 ) ) ;
#589244 = AXIS2_PLACEMENT_3D ( 'NONE', #140219, #505825, #688977 ) ;
#589245 = PRESENTATION_LAYER_ASSIGNMENT (  '', '', ( #297214 ) ) ;
#589246 = CARTESIAN_POINT ( 'NONE',  ( 26.62049464742499083, 8.484860913793335513, 6.978476125585018508 ) ) ;
#589247 = CARTESIAN_POINT ( 'NONE',  ( -11.77042144045730154, 7.652247376317768079, -2.599998989573689023 ) ) ;
#589249 = DIRECTION ( 'NONE',  ( -0.3521958766745221237, 6.982955032067084063E-15, -0.9359263135810771406 ) ) ;
#589248 = CARTESIAN_POINT ( 'NONE',  ( 11.97109685212509689, -9.339999999999955449, -28.17331615074622420 ) ) ;
#589253 = ORIENTED_EDGE ( 'NONE', *, *, #104816, .T. ) ;
#589252 = CARTESIAN_POINT ( 'NONE',  ( 0.6491738246508046428, 1.567244251809624345, -150.2747343749999231 ) ) ;
#589251 = CARTESIAN_POINT ( 'NONE',  ( 12.14894774252323728, 31.51423313491955724, -8.579580336138691976 ) ) ;
#589250 = CARTESIAN_POINT ( 'NONE',  ( -2.276354430379751825, 19.04745999999999739, -11.67113924050632967 ) ) ;
#589254 = VERTEX_POINT ( 'NONE', #172984 ) ;
#589255 = CARTESIAN_POINT ( 'NONE',  ( -58.20127949962748204, -6.587375905170006263, -2.667259772078999003 ) ) ;
#589256 = ORIENTED_EDGE ( 'NONE', *, *, #652399, .F. ) ;
#589260 = CARTESIAN_POINT ( 'NONE',  ( 4.912949217672737845, 1.412868594209836681, -2.899491725052822932 ) ) ;
#589259 = CARTESIAN_POINT ( 'NONE',  ( -2.236484453776514947, -13.90095206584090093, 1.561928754736929825E-15 ) ) ;
#589258 = DIRECTION ( 'NONE',  ( -1.000000000000000000, 0.000000000000000000, 0.000000000000000000 ) ) ;
#589257 = FACE_OUTER_BOUND ( 'NONE', #300392, .T. ) ;
#589262 = CARTESIAN_POINT ( 'NONE',  ( -10.99623525581090000, 8.120087250138565693, -2.115176895553669389 ) ) ;
#589261 = CARTESIAN_POINT ( 'NONE',  ( 12.79078793311647999, 26.52297594816239013, 7.589601822457034075 ) ) ;
#589263 = CARTESIAN_POINT ( 'NONE',  ( -14.85182265860469109, 27.16532754833976071, -0.7934149660365326096 ) ) ;
#589264 = CARTESIAN_POINT ( 'NONE',  ( -12.63201137420477416, 9.129031937732722923, -2.383830362761895749 ) ) ;
#589265 = ORIENTED_EDGE ( 'NONE', *, *, #323249, .T. ) ;
#589267 = DIRECTION ( 'NONE',  ( 0.000000000000000000, 1.000000000000000000, 5.551115123125782702E-17 ) ) ;
#589266 = VECTOR ( 'NONE', #493872, 1000.000000000000000 ) ;
#589268 = CIRCLE ( 'NONE', #411941, 3.000000000000002665 ) ;
#589269 = CARTESIAN_POINT ( 'NONE',  ( 25.13360961505690128, -12.20432467855936487, -1.833862282155955592 ) ) ;
#589270 = CARTESIAN_POINT ( 'NONE',  ( 11.46752293496950514, 7.839452125293174589, -2.277634658353278052 ) ) ;
#589272 = ORIENTED_EDGE ( 'NONE', *, *, #428161, .T. ) ;
#589271 = VERTEX_POINT ( 'NONE', #352176 ) ;
#589273 = CARTESIAN_POINT ( 'NONE',  ( 7.421473227475035017, 0.02540000000001402941, -11.14386061520137794 ) ) ;
#589274 = CARTESIAN_POINT ( 'NONE',  ( -10.83326280874991632, 24.14880259740258239, 10.37498997187735839 ) ) ;
#589278 = ADVANCED_FACE ( 'NONE', ( #191614 ), #320006, .T. ) ;
#589277 = FILL_AREA_STYLE ('',( #573630 ) ) ;
#589276 = CARTESIAN_POINT ( 'NONE',  ( -14.21182130924761289, 24.28319913897932025, -4.385397970577347593 ) ) ;
#589275 = SURFACE_STYLE_FILL_AREA ( #541360 ) ;
#589280 = ORIENTED_EDGE ( 'NONE', *, *, #610495, .T. ) ;
#589279 = EDGE_CURVE ( 'NONE', #405408, #346801, #72268, .T. ) ;
#589281 = CARTESIAN_POINT ( 'NONE',  ( -14.47448174989612113, 0.2540000000000007807, -4.769379212426291481 ) ) ;
#589282 = FILL_AREA_STYLE ('',( #163963 ) ) ;
#589283 = CARTESIAN_POINT ( 'NONE',  ( -13.56498770141286769, 31.58258908227844941, -6.098953816886757195 ) ) ;
#589284 = CARTESIAN_POINT ( 'NONE',  ( 13.91092729913913573, 18.90949894771454964, -5.611248713305831082 ) ) ;
#589286 = ORIENTED_EDGE ( 'NONE', *, *, #196288, .T. ) ;
#589285 = AXIS2_PLACEMENT_3D ( 'NONE', #27716, #95229, #158957 ) ;
#589287 = MECHANICAL_DESIGN_GEOMETRIC_PRESENTATION_REPRESENTATION (  '', ( #55715 ), #729089 ) ;
#589289 = CYLINDRICAL_SURFACE ( 'NONE', #197576, 2.552700000007505743 ) ;
#589288 = CARTESIAN_POINT ( 'NONE',  ( -32.00000000000000000, 19.00000000000000000, 17.00000000000000000 ) ) ;
#589290 = EDGE_CURVE ( 'NONE', #2829, #92219, #615118, .T. ) ;
#589291 = CARTESIAN_POINT ( 'NONE',  ( -13.54999999999999893, -10.82500000000000639, -27.85000000000000142 ) ) ;
#589293 = CARTESIAN_POINT ( 'NONE',  ( -14.34999999999999964, -9.652888590424153037, -27.66183230774729651 ) ) ;
#589292 = CARTESIAN_POINT ( 'NONE',  ( -10.18286466982170069, -10.33868560464419950, -28.22751842863739924 ) ) ;
#589294 = CARTESIAN_POINT ( 'NONE',  ( -9.079295981028080138E-32, -22.02180000000000248, 5.228422168385135683E-32 ) ) ;
#589295 = AXIS2_PLACEMENT_3D ( 'NONE', #100722, #44991, #776812 ) ;
#589296 = SURFACE_STYLE_USAGE ( .BOTH. , #347101 ) ;
#589298 = CARTESIAN_POINT ( 'NONE',  ( -2.810344827586360061, 14.44994999999999941, -17.16465517241379857 ) ) ;
#589297 = DIRECTION ( 'NONE',  ( 1.000000000000000000, 0.000000000000000000, 0.000000000000000000 ) ) ;
#589299 = CARTESIAN_POINT ( 'NONE',  ( 2.527651526541228932, 36.17168520150571709, -14.78550050239567959 ) ) ;
#589302 = CARTESIAN_POINT ( 'NONE',  ( 2.282442016138586105, 35.20023242199798119, -14.82533166974222993 ) ) ;
#589301 = CARTESIAN_POINT ( 'NONE',  ( -6.081567100690339345, -1.826757785334659490, -139.6418435695385085 ) ) ;
#589300 = CARTESIAN_POINT ( 'NONE',  ( -9.789020934929940410, -9.361310592114689300, -28.03849641579980201 ) ) ;
#589304 = CARTESIAN_POINT ( 'NONE',  ( 12.88666753373420804, -17.52599999999998559, -11.27022143194180970 ) ) ;
#589303 = B_SPLINE_CURVE_WITH_KNOTS ( 'NONE', 3,
 ( #222413, #771124, #715423, #218528 ),
 .UNSPECIFIED., .F., .F.,
 ( 4, 4 ),
 ( 0.000000000000000000, 1.000000000000000000 ),
 .UNSPECIFIED. ) ;
#589305 = CARTESIAN_POINT ( 'NONE',  ( -10.24989255904380236, 7.972647369607973822, -28.21776564307479163 ) ) ;
#589306 = EDGE_CURVE ( 'NONE', #385159, #650428, #237708, .T. ) ;
#589307 = CARTESIAN_POINT ( 'NONE',  ( 12.75178243238440956, 19.09078816105925114, 7.654944891057391843 ) ) ;
#589308 = STYLED_ITEM ( 'NONE', ( #667974 ), #603259 ) ;
#589309 = AXIS2_PLACEMENT_3D ( 'NONE', #322535, #262779, #505087 ) ;
#589311 = ORIENTED_EDGE ( 'NONE', *, *, #617741, .T. ) ;
#589310 = CARTESIAN_POINT ( 'NONE',  ( 21.26364180651528457, 22.55903815499675957, 27.17203135256412239 ) ) ;
#589312 = ORIENTED_EDGE ( 'NONE', *, *, #136504, .T. ) ;
#589313 = CARTESIAN_POINT ( 'NONE',  ( 10.62021482718410681, -9.463799926954944652, -27.34312489596790741 ) ) ;
#589314 = CARTESIAN_POINT ( 'NONE',  ( -59.16528463457603948, -4.498800024047818091, 0.9595350560800250950 ) ) ;
#589315 = CARTESIAN_POINT ( 'NONE',  ( 1.774948418109063342, 36.15147343629151777, 14.76670874342187290 ) ) ;
#589316 = SURFACE_STYLE_USAGE ( .BOTH. , #704961 ) ;
#589317 = VERTEX_POINT ( 'NONE', #420630 ) ;
#589319 = CARTESIAN_POINT ( 'NONE',  ( 10.90182147466378559, 7.854348357307512352, -28.16891909258934135 ) ) ;
#589318 = DIRECTION ( 'NONE',  ( 0.000000000000000000, 0.000000000000000000, -1.000000000000000000 ) ) ;
#589322 = CARTESIAN_POINT ( 'NONE',  ( 11.08347434434169720, 7.840000000000014069, -27.52668384925382483 ) ) ;
#589321 = CARTESIAN_POINT ( 'NONE',  ( -14.40000000000000036, -7.900000000000000355, -8.780786911098449110 ) ) ;
#589320 = DIRECTION ( 'NONE',  ( 1.000000000000000000, -1.200748232950198139E-17, 6.011982223193870285E-17 ) ) ;
#589323 =( LENGTH_UNIT ( ) NAMED_UNIT ( * ) SI_UNIT ( .MILLI., .METRE. ) );
#589328 = ORIENTED_EDGE ( 'NONE', *, *, #617046, .T. ) ;
#589327 = DIRECTION ( 'NONE',  ( -1.000000000000000000, 4.163336342344449045E-15, 0.000000000000000000 ) ) ;
#589326 = DIRECTION ( 'NONE',  ( 1.000000000000000000, 3.122502256758252154E-17, 2.775557561562891351E-17 ) ) ;
#589325 = CARTESIAN_POINT ( 'NONE',  ( 2.440877127608383823, 14.45388892688355398, 1.760910838851210469 ) ) ;
#589324 = CARTESIAN_POINT ( 'NONE',  ( 6.484589113517090553, 35.92383305546049854, 13.52590492886406892 ) ) ;
#589329 = CARTESIAN_POINT ( 'NONE',  ( -11.75607735906330475, 17.64693365520195201, 9.316382807595447346 ) ) ;
#589330 = ORIENTED_EDGE ( 'NONE', *, *, #137344, .F. ) ;
#589331 =( NAMED_UNIT ( * ) PLANE_ANGLE_UNIT ( ) SI_UNIT ( $, .RADIAN. ) );
#589332 = CARTESIAN_POINT ( 'NONE',  ( 4.043257736813741232, 36.34711850251338916, -14.31288570948249017 ) ) ;
#589333 = CARTESIAN_POINT ( 'NONE',  ( -10.61187293496970874, 7.764640613137641978, -2.720215568289757968 ) ) ;
#589336 = EDGE_CURVE ( 'NONE', #582154, #262639, #442894, .T. ) ;
#589335 = PRESENTATION_LAYER_ASSIGNMENT (  '', '', ( #81309 ) ) ;
#589334 = COLOUR_RGB ( '',0.8980392156862745390, 0.9176470588235293713, 0.9294117647058823817 ) ;
#589339 = EDGE_LOOP ( 'NONE', ( #594536, #71966, #1337, #614222 ) ) ;
#589338 = DIRECTION ( 'NONE',  ( 0.000000000000000000, 0.000000000000000000, -1.000000000000000000 ) ) ;
#589337 = SURFACE_STYLE_FILL_AREA ( #414591 ) ;
#589340 = LINE ( 'NONE', #167930, #438043 ) ;
#589342 = ORIENTED_EDGE ( 'NONE', *, *, #611168, .F. ) ;
#589341 = CARTESIAN_POINT ( 'NONE',  ( -10.61339781073180610, 18.80532405063289758, -10.41930496295953290 ) ) ;
#589343 = VERTEX_POINT ( 'NONE', #82017 ) ;
#589344 = DIRECTION ( 'NONE',  ( 1.000000000000000000, 3.259387222699660009E-16, 1.230712578331597902E-16 ) ) ;
#589346 = VERTEX_POINT ( 'NONE', #321004 ) ;
#589345 = VERTEX_POINT ( 'NONE', #209288 ) ;
#589349 = VECTOR ( 'NONE', #134294, 1000.000000000000000 ) ;
#589348 = CARTESIAN_POINT ( 'NONE',  ( -13.34600899427325338, 30.60117756636166675, -6.564310565683012300 ) ) ;
#589347 = CARTESIAN_POINT ( 'NONE',  ( -14.87218077899755997, 25.62696689421027330, 0.1561021874328965553 ) ) ;
#589350 = VECTOR ( 'NONE', #506840, 1000.000000000000000 ) ;
#589351 =( GEOMETRIC_REPRESENTATION_CONTEXT ( 3 ) GLOBAL_UNCERTAINTY_ASSIGNED_CONTEXT ( ( #492931 ) ) GLOBAL_UNIT_ASSIGNED_CONTEXT ( ( #552182, #365687, #429226 ) ) REPRESENTATION_CONTEXT ( 'NONE', 'WORKASPACE' ) );
#589353 = VERTEX_POINT ( 'NONE', #26195 ) ;
#589352 = SURFACE_STYLE_FILL_AREA ( #108199 ) ;
#589354 = VERTEX_POINT ( 'NONE', #678843 ) ;
#589356 = ADVANCED_FACE ( 'NONE', ( #10451 ), #392275, .F. ) ;
#589355 = AXIS2_PLACEMENT_3D ( 'NONE', #343236, #474042, #712874 ) ;
#589357 = CARTESIAN_POINT ( 'NONE',  ( -10.59097323919899836, 7.853191556305539223, -2.408662598044940317 ) ) ;
#589359 = VERTEX_POINT ( 'NONE', #511339 ) ;
#589358 =( NAMED_UNIT ( * ) SI_UNIT ( $, .STERADIAN. ) SOLID_ANGLE_UNIT ( ) );
#589361 = CARTESIAN_POINT ( 'NONE',  ( 12.64801084937830034, -7.832944152979990804, -2.927389845922551359 ) ) ;
#589360 = CARTESIAN_POINT ( 'NONE',  ( -12.49601650925271379, 20.55862504699986459, -8.297567085504486073 ) ) ;
#589363 = DIRECTION ( 'NONE',  ( 0.000000000000000000, 0.000000000000000000, -1.000000000000000000 ) ) ;
#589362 =( GEOMETRIC_REPRESENTATION_CONTEXT ( 3 ) GLOBAL_UNCERTAINTY_ASSIGNED_CONTEXT ( ( #425207 ) ) GLOBAL_UNIT_ASSIGNED_CONTEXT ( ( #208520, #582010, #284006 ) ) REPRESENTATION_CONTEXT ( 'NONE', 'WORKASPACE' ) );
#589364 = CARTESIAN_POINT ( 'NONE',  ( 10.15254685212510033, 8.296824189783871262, -3.150413255823510283 ) ) ;
#589365 = VERTEX_POINT ( 'NONE', #754103 ) ;
#589367 =( NAMED_UNIT ( * ) PLANE_ANGLE_UNIT ( ) SI_UNIT ( $, .RADIAN. ) );
#589366 = CIRCLE ( 'NONE', #196209, 1.145679440423385875 ) ;
#589368 = UNCERTAINTY_MEASURE_WITH_UNIT (LENGTH_MEASURE( 1.000000000000000082E-05 ), #131934, 'distance_accuracy_value', 'NONE');
#589369 = CARTESIAN_POINT ( 'NONE',  ( -105.0119686506945129, 6.778929505722672388, 152.3000000000000114 ) ) ;
#589372 = VERTEX_POINT ( 'NONE', #503546 ) ;
#589371 = CARTESIAN_POINT ( 'NONE',  ( -13.35000000000000142, 9.852674546895109131, -26.62794593475020122 ) ) ;
#589370 =( NAMED_UNIT ( * ) PLANE_ANGLE_UNIT ( ) SI_UNIT ( $, .RADIAN. ) );
#589374 = CIRCLE ( 'NONE', #170593, 5.000000000000000888 ) ;
#589373 = DIRECTION ( 'NONE',  ( -0.7609079794821732579, 0.000000000000000000, 0.6488598051662289867 ) ) ;
#589375 = ORIENTED_EDGE ( 'NONE', *, *, #92733, .F. ) ;
#589376 = CARTESIAN_POINT ( 'NONE',  ( 13.59695634051185387, 25.02736618021296522, 6.334256890574469168 ) ) ;
#589377 = CIRCLE ( 'NONE', #754738, 12.89050000000000118 ) ;
#589378 = PRESENTATION_LAYER_ASSIGNMENT (  '', '', ( #43326 ) ) ;
#589379 = DIRECTION ( 'NONE',  ( 0.02243806429581279849, 0.000000000000000000, 0.9997482349425063086 ) ) ;
#589380 = COLOUR_RGB ( '',0.7960784313725489669, 0.8235294117647058432, 0.9372549019607843146 ) ;
#589382 = EDGE_LOOP ( 'NONE', ( #131817, #605965, #283259, #439988 ) ) ;
#589381 = VECTOR ( 'NONE', #358379, 1000.000000000000114 ) ;
#589384 = EDGE_LOOP ( 'NONE', ( #530145, #241649, #144259, #673596 ) ) ;
#589383 = EDGE_CURVE ( 'NONE', #456681, #304714, #11588, .T. ) ;
#589385 = CARTESIAN_POINT ( 'NONE',  ( -9.818891011008583192, -10.11356995736180409, -28.46034515370062223 ) ) ;
#589386 = LINE ( 'NONE', #541468, #132612 ) ;
#589387 = CARTESIAN_POINT ( 'NONE',  ( -11.87368307475815854, -7.830823650293899263, -2.639487893657764150 ) ) ;
#589389 = CARTESIAN_POINT ( 'NONE',  ( -14.38617271266683417, 29.44544806553473748, 4.247120764042723096 ) ) ;
#589388 = CARTESIAN_POINT ( 'NONE',  ( -58.10000000000000853, -8.877799657423661728, 2.964846261420527096 ) ) ;
#589390 = MECHANICAL_DESIGN_GEOMETRIC_PRESENTATION_REPRESENTATION (  '', ( #183093 ), #195655 ) ;
#589391 = CARTESIAN_POINT ( 'NONE',  ( 10.40710626830279928, -8.824464672112080521, -2.234719639004819847 ) ) ;
#589392 = DIRECTION ( 'NONE',  ( 1.284980352575412453E-16, 1.000000000000000000, 0.000000000000000000 ) ) ;
#589393 = CARTESIAN_POINT ( 'NONE',  ( -2.584155058113191128, -14.22653999999998753, -0.8994891263739187570 ) ) ;
#589395 = CARTESIAN_POINT ( 'NONE',  ( 11.45217647779591452, -8.967058416776517049, -2.600000000000008082 ) ) ;
#589394 = CARTESIAN_POINT ( 'NONE',  ( -10.30005508741340137, 7.871425591818558942, -2.415042991439458664 ) ) ;
#589396 = CARTESIAN_POINT ( 'NONE',  ( 6.043094155352197738, 19.04999999999999716, -15.56495571283963386 ) ) ;
#589397 = CARTESIAN_POINT ( 'NONE',  ( -13.91224989992000793, 8.696872931964078290, -5.099999999999999645 ) ) ;
#589399 = PRESENTATION_LAYER_ASSIGNMENT (  '', '', ( #284896 ) ) ;
#589398 = CARTESIAN_POINT ( 'NONE',  ( 11.90562293496940072, -8.679999999999999716, -3.084974226119299612 ) ) ;
#589400 = CARTESIAN_POINT ( 'NONE',  ( -11.02020626830300287, -8.821789429500515922, -2.109870414589190446 ) ) ;
#589401 = FILL_AREA_STYLE ('',( #100384 ) ) ;
#589403 =( NAMED_UNIT ( * ) SI_UNIT ( $, .STERADIAN. ) SOLID_ANGLE_UNIT ( ) );
#589402 =( NAMED_UNIT ( * ) PLANE_ANGLE_UNIT ( ) SI_UNIT ( $, .RADIAN. ) );
#589404 = LINE ( 'NONE', #96466, #31327 ) ;
#589405 = CARTESIAN_POINT ( 'NONE',  ( 14.34518238007393620, -9.155460300644396199, -27.67086007235702283 ) ) ;
#589406 = AXIS2_PLACEMENT_3D ( 'NONE', #782570, #707231, #409035 ) ;
#589407 = CARTESIAN_POINT ( 'NONE',  ( 13.53626130386790116, -10.08981739822108636, -27.98087368089836957 ) ) ;
#589409 = LINE ( 'NONE', #351116, #197703 ) ;
#589408 = CARTESIAN_POINT ( 'NONE',  ( -12.64380508741340314, -8.400000000000002132, -3.246632301492379469 ) ) ;
#589411 = CARTESIAN_POINT ( 'NONE',  ( 10.56180657253210597, 9.057277144219270326, -27.97436260020709042 ) ) ;
#589410 = AXIS2_PLACEMENT_3D ( 'NONE', #554513, #450074, #688818 ) ;
#589413 = CARTESIAN_POINT ( 'NONE',  ( -25.76458214394419599, 14.90999999999999659, 8.700000000000001066 ) ) ;
#589412 = LINE ( 'NONE', #402888, #785908 ) ;
#589414 = CARTESIAN_POINT ( 'NONE',  ( -10.44536466982169998, -7.964079267204319912, -3.106550503861930768 ) ) ;
#589416 = CARTESIAN_POINT ( 'NONE',  ( -12.59182563111455799, 18.91300000000000026, 0.5955465507226380684 ) ) ;
#589415 = CARTESIAN_POINT ( 'NONE',  ( 1.741379310344669973, 14.44994999999999941, -19.25086206896549612 ) ) ;
#589417 = CARTESIAN_POINT ( 'NONE',  ( -14.56193322063108830, -16.77424666084632676, 4.889301537604712422 ) ) ;
#589418 = AXIS2_PLACEMENT_3D ( 'NONE', #431803, #622363, #260657 ) ;
#589419 = CARTESIAN_POINT ( 'NONE',  ( -11.62297175408010652, -8.680000000000005045, -3.084974226119279628 ) ) ;
#589420 = SURFACE_SIDE_STYLE ('',( #720726 ) ) ;
#589422 = ORIENTED_EDGE ( 'NONE', *, *, #454423, .T. ) ;
#589421 = STYLED_ITEM ( 'NONE', ( #303413 ), #125105 ) ;
#589423 = CARTESIAN_POINT ( 'NONE',  ( 14.72230596491556120, 13.69925080582520671, 2.872938345879815447 ) ) ;
#589424 = CARTESIAN_POINT ( 'NONE',  ( -10.13972434434189651, -9.795890263930624897, -28.40023736955571820 ) ) ;
#589425 = CARTESIAN_POINT ( 'NONE',  ( 2.570945373624455410, 19.04999999999999716, -10.72147476519443465 ) ) ;
#589426 = EDGE_CURVE ( 'NONE', #44252, #396041, #755529, .T. ) ;
#589427 = CARTESIAN_POINT ( 'NONE',  ( 12.88134314446260120, 7.833497996618021375, -2.928353180097813535 ) ) ;
#589429 = ORIENTED_EDGE ( 'NONE', *, *, #279521, .T. ) ;
#589428 = CARTESIAN_POINT ( 'NONE',  ( 13.73207008186899181, 26.73746137697897396, -5.712826727329447962 ) ) ;
#589432 = AXIS2_PLACEMENT_3D ( 'NONE', #127518, #187227, #684160 ) ;
#589431 = LINE ( 'NONE', #223811, #715675 ) ;
#589430 = CARTESIAN_POINT ( 'NONE',  ( 12.43002293496950017, 8.679999999999999716, -27.36502577388069923 ) ) ;
#589435 = CARTESIAN_POINT ( 'NONE',  ( 12.70000000000000284, 88.90000000000001990, 7.500000000000000000 ) ) ;
#589434 = CARTESIAN_POINT ( 'NONE',  ( 10.40750626830279835, 7.975535327887929071, -27.48471963900479764 ) ) ;
#589433 = FILL_AREA_STYLE ('',( #708974 ) ) ;
#589436 = CARTESIAN_POINT ( 'NONE',  ( -11.29592647779619341, 7.864763273121528897, -27.66271173491779578 ) ) ;
#589440 = B_SPLINE_CURVE_WITH_KNOTS ( 'NONE', 3,
 ( #50053, #34305, #288939, #169437, #412194, #642825, #471585, #340756, #594769, #459872, #654682, #101793, #769997, #344720, #531200, #523354, #161629, #94041 ),
 .UNSPECIFIED., .F., .F.,
 ( 4, 2, 2, 2, 2, 1, 1, 2, 2, 4 ),
 ( -1.000000000000000000, -0.9374999999999876765, -0.8749999999999754641, -0.7499999999999704681, -0.4999999999999518163, -0.3749999999999547029, -0.3124999999999749090, -0.2812499999999833467, -0.2499999999999917843, -0.000000000000000000 ),
 .UNSPECIFIED. ) ;
#589439 = CARTESIAN_POINT ( 'NONE',  ( -14.40000000000000036, -7.150000000000000355, -29.64999999999999858 ) ) ;
#589438 = FILL_AREA_STYLE ('',( #398999 ) ) ;
#589437 = CARTESIAN_POINT ( 'NONE',  ( -0.1447115816741190719, 0.02540000000000000244, 11.83465659419081639 ) ) ;
#589441 = SURFACE_STYLE_FILL_AREA ( #104313 ) ;
#589442 = DIRECTION ( 'NONE',  ( -5.436456952004145796E-17, -0.7071067811865477948, -0.7071067811865473507 ) ) ;
#589443 = CARTESIAN_POINT ( 'NONE',  ( 13.65000000000000036, 8.400000000000000355, -2.600000000000000089 ) ) ;
#589444 = CARTESIAN_POINT ( 'NONE',  ( 12.20443018545850933, 7.840549487480886981, -2.924266028710120757 ) ) ;
#589445 = UNCERTAINTY_MEASURE_WITH_UNIT (LENGTH_MEASURE( 1.000000000000000082E-05 ), #671273, 'distance_accuracy_value', 'NONE');
#589449 = VERTEX_POINT ( 'NONE', #642570 ) ;
#589448 = CARTESIAN_POINT ( 'NONE',  ( -28.25000000000000711, 24.49999999999999645, 159.5000000000000000 ) ) ;
#589447 = CARTESIAN_POINT ( 'NONE',  ( 50.80100000000003746, 31.74999994400000247, -12.59839999999991278 ) ) ;
#589446 = DIRECTION ( 'NONE',  ( 1.832421301930519948E-16, 1.000000000000000000, 1.256420710046080011E-15 ) ) ;
#589453 = ORIENTED_EDGE ( 'NONE', *, *, #637582, .T. ) ;
#589452 =( LENGTH_UNIT ( ) NAMED_UNIT ( * ) SI_UNIT ( .MILLI., .METRE. ) );
#589451 = CARTESIAN_POINT ( 'NONE',  ( 1.555749999999996414, 19.04745999999999739, -11.04940189873417999 ) ) ;
#589450 = DIRECTION ( 'NONE',  ( -0.000000000000000000, -1.000000000000000000, -0.000000000000000000 ) ) ;
#589454 = CARTESIAN_POINT ( 'NONE',  ( -10.60568760159659973, -10.33258738854749836, -28.22227050407829907 ) ) ;
#589456 = ORIENTED_EDGE ( 'NONE', *, *, #700379, .F. ) ;
#589455 = CARTESIAN_POINT ( 'NONE',  ( -9.172270380030767001, 14.72087032540775553, 1.115690071774491532 ) ) ;
#589457 = CARTESIAN_POINT ( 'NONE',  ( 7.361793165351597779, 35.44858462043044511, 12.92324071508813965 ) ) ;
#589459 = ORIENTED_EDGE ( 'NONE', *, *, #726158, .T. ) ;
#589458 = ORIENTED_EDGE ( 'NONE', *, *, #341976, .F. ) ;
#589460 = FACE_OUTER_BOUND ( 'NONE', #502900, .T. ) ;
#589461 = CARTESIAN_POINT ( 'NONE',  ( 11.16543960163610016, 7.871740232769059986, -2.785853755208550275 ) ) ;
#589462 = CARTESIAN_POINT ( 'NONE',  ( 27.57932184617119376, 4.475001010818109748, -6.513736378205128297 ) ) ;
#589463 = ADVANCED_FACE ( 'NONE', ( #280831 ), #367341, .F. ) ;
#589464 = CARTESIAN_POINT ( 'NONE',  ( -12.35634418271189894, 7.832944152980004127, -2.272610154077431943 ) ) ;
#589465 = ORIENTED_EDGE ( 'NONE', *, *, #292720, .T. ) ;
#589466 = CARTESIAN_POINT ( 'NONE',  ( 12.35634418271160051, -9.332944152979964159, -27.52261015407738043 ) ) ;
#589467 = ORIENTED_EDGE ( 'NONE', *, *, #524511, .F. ) ;
#589468 = ORIENTED_EDGE ( 'NONE', *, *, #125468, .T. ) ;
#589469 = EDGE_LOOP ( 'NONE', ( #572392, #307280, #379392, #342770 ) ) ;
#589470 = ORIENTED_EDGE ( 'NONE', *, *, #126281, .T. ) ;
#589471 = CARTESIAN_POINT ( 'NONE',  ( -11.07307629977280250, 8.966893851609588850, -27.52270368217130780 ) ) ;
#589472 = VERTEX_POINT ( 'NONE', #706213 ) ;
#589473 = LINE ( 'NONE', #108327, #141969 ) ;
#589475 = B_SPLINE_CURVE_WITH_KNOTS ( 'NONE', 3,
 ( #247092, #4159, #600957, #366464 ),
 .UNSPECIFIED., .F., .F.,
 ( 4, 4 ),
 ( 0.000000000000000000, 1.000000000000000000 ),
 .UNSPECIFIED. ) ;
#589474 = CARTESIAN_POINT ( 'NONE',  ( 11.79272200809928961, -8.976035148597196311, -2.545163082003479627 ) ) ;
#589476 = MECHANICAL_DESIGN_GEOMETRIC_PRESENTATION_REPRESENTATION (  '', ( #57656 ), #246869 ) ;
#589477 = MECHANICAL_DESIGN_GEOMETRIC_PRESENTATION_REPRESENTATION (  '', ( #627676 ), #54785 ) ;
#589478 = CARTESIAN_POINT ( 'NONE',  ( -11.95938248344243249, 18.92299999999999827, -0.4733867152400639267 ) ) ;
#589479 = VERTEX_POINT ( 'NONE', #101543 ) ;
#589480 = UNCERTAINTY_MEASURE_WITH_UNIT (LENGTH_MEASURE( 1.000000000000000082E-05 ), #65527, 'distance_accuracy_value', 'NONE');
#589481 = CARTESIAN_POINT ( 'NONE',  ( -11.80351002082867495, 18.91299999999999670, -0.4477101854077713550 ) ) ;
#589482 = CARTESIAN_POINT ( 'NONE',  ( -12.65197589237710041, 8.400000000000014566, -28.50103183632272419 ) ) ;
#589483 = ORIENTED_EDGE ( 'NONE', *, *, #740214, .T. ) ;
#589484 = FILL_AREA_STYLE ('',( #36881 ) ) ;
#589486 = CARTESIAN_POINT ( 'NONE',  ( -5.105744347210008804, -5.651784143803753047, -33.73848181124999712 ) ) ;
#589485 = CARTESIAN_POINT ( 'NONE',  ( -2.603308827997696790E-16, -2.125762979015803911, -147.0253203124999857 ) ) ;
#589487 = CARTESIAN_POINT ( 'NONE',  ( -9.808426477796185594, 8.183738139477465978, -28.46803813668688576 ) ) ;
#589488 = ADVANCED_FACE ( 'NONE', ( #224960 ), #467407, .F. ) ;
#589490 = VERTEX_POINT ( 'NONE', #161366 ) ;
#589489 = CARTESIAN_POINT ( 'NONE',  ( -11.72064486291708718, -8.958281775587181528, -2.889910551639326197 ) ) ;
#589492 = CARTESIAN_POINT ( 'NONE',  ( -58.80505796745416092, 1.071847060302306254, 2.149209668700280851 ) ) ;
#589491 = PRESENTATION_LAYER_ASSIGNMENT (  '', '', ( #437066 ) ) ;
#589493 = CARTESIAN_POINT ( 'NONE',  ( 11.19520626830279753, 7.978210570499514098, -28.34012958541078930 ) ) ;
#589494 = CARTESIAN_POINT ( 'NONE',  ( -7.300000000000000711, 0.000000000000000000, 6.750000000000041744 ) ) ;
#589495 = VECTOR ( 'NONE', #46087, 1000.000000000000000 ) ;
#589496 = CARTESIAN_POINT ( 'NONE',  ( -91.45270000000000721, 89.95736296066984039, 4.550000000000052225 ) ) ;
#589498 = CARTESIAN_POINT ( 'NONE',  ( 10.90313960163610041, -8.186430042638153992, -3.210345153700601806 ) ) ;
#589497 = SURFACE_STYLE_FILL_AREA ( #116257 ) ;
#589499 = CARTESIAN_POINT ( 'NONE',  ( -10.24592647779620158, 7.864763273121505804, -2.412711734917748263 ) ) ;
#589500 = VECTOR ( 'NONE', #410122, 1000.000000000000114 ) ;
#589501 = LINE ( 'NONE', #48736, #1453 ) ;
#589503 = LINE ( 'NONE', #175918, #430843 ) ;
#589502 = CARTESIAN_POINT ( 'NONE',  ( 21.47021409718481166, -17.87941572370436916, -7.861122641015710677 ) ) ;
#589505 = ORIENTED_EDGE ( 'NONE', *, *, #404321, .F. ) ;
#589504 = FILL_AREA_STYLE_COLOUR ( '', #643603 ) ;
#589507 = CARTESIAN_POINT ( 'NONE',  ( 26.56420314862160836, -16.03387306273170765, 500000.0000000000582 ) ) ;
#589506 = CARTESIAN_POINT ( 'NONE',  ( -13.97273665820689637, 25.82719487411904424, -5.095964785707729483 ) ) ;
#589508 = EDGE_CURVE ( 'NONE', #446633, #738175, #586704, .T. ) ;
#589509 = DIRECTION ( 'NONE',  ( 0.000000000000000000, 1.000000000000000000, 0.000000000000000000 ) ) ;
#589511 = LINE ( 'NONE', #164216, #59312 ) ;
#589510 = CARTESIAN_POINT ( 'NONE',  ( 11.36864255904349363, 8.963256882862745911, -2.273527741127392865 ) ) ;
#589512 = STYLED_ITEM ( 'NONE', ( #111224 ), #531397 ) ;
#589513 = PRESENTATION_STYLE_ASSIGNMENT (( #649389 ) ) ;
#589515 = DIRECTION ( 'NONE',  ( -0.000000000000000000, 1.000000000000000000, -0.000000000000000000 ) ) ;
#589514 = PRESENTATION_STYLE_ASSIGNMENT (( #418691 ) ) ;
#589517 = VECTOR ( 'NONE', #17589, 1000.000000000000000 ) ;
#589516 = CARTESIAN_POINT ( 'NONE',  ( -1.577763944802106577, -2.851053787306708553, 147.8528355555556004 ) ) ;
#589519 = DIRECTION ( 'NONE',  ( 1.000000000000000000, 0.000000000000000000, 0.000000000000000000 ) ) ;
#589518 = CARTESIAN_POINT ( 'NONE',  ( 14.62127689873418035, 18.91300000000000026, 0.8049629746835462729 ) ) ;
#589520 = CARTESIAN_POINT ( 'NONE',  ( -14.67101391160754353, 0.2540000000000007807, -4.125403108232925220 ) ) ;
#589521 = CARTESIAN_POINT ( 'NONE',  ( -14.77690446459061668, 14.87052412135612656, -1.687989410842995586 ) ) ;
#589522 = AXIS2_PLACEMENT_3D ( 'NONE', #680916, #613203, #27286 ) ;
#589524 = EDGE_CURVE ( 'NONE', #624825, #347916, #165260, .T. ) ;
#589523 =( LENGTH_UNIT ( ) NAMED_UNIT ( * ) SI_UNIT ( .MILLI., .METRE. ) );
#589525 = DIRECTION ( 'NONE',  ( 2.473494362734951869E-17, 0.9762968734756645173, -0.2164357060229258334 ) ) ;
#589527 = CARTESIAN_POINT ( 'NONE',  ( 5.432486582606265380, -14.22399999999998599, 1.931323436670427496 ) ) ;
#589526 = CARTESIAN_POINT ( 'NONE',  ( -14.85547851986616408, 24.29058716838848397, -0.7217273861878357177 ) ) ;
#589530 = SURFACE_STYLE_FILL_AREA ( #44780 ) ;
#589529 = CARTESIAN_POINT ( 'NONE',  ( 14.32214838086557762, 24.37671930656404484, 4.010281301965743062 ) ) ;
#589528 = FACE_OUTER_BOUND ( 'NONE', #614927, .T. ) ;
#589531 = CARTESIAN_POINT ( 'NONE',  ( -1.303257004271165309, 2.794000000000000039, 15.18417337825204427 ) ) ;
#589532 = CARTESIAN_POINT ( 'NONE',  ( 12.10958960163609355, -8.399999999999982592, -1.953367698507629369 ) ) ;
#589533 = CARTESIAN_POINT ( 'NONE',  ( 6.396762629269132638, 0.02540000000000000244, 10.11870382932680634 ) ) ;
#589534 = CARTESIAN_POINT ( 'NONE',  ( 10.23270626830279895, -9.475535327887861570, -28.21528036099519809 ) ) ;
#589537 = CARTESIAN_POINT ( 'NONE',  ( 14.75475862269578897, 26.08944515609150372, 1.871691133051915257 ) ) ;
#589536 = CARTESIAN_POINT ( 'NONE',  ( -13.70561352528229904, -12.26257802943370123, -27.84999999999999787 ) ) ;
#589535 = CYLINDRICAL_SURFACE ( 'NONE', #94030, 2.552699999999990865 ) ;
#589539 = EDGE_CURVE ( 'NONE', #547768, #287588, #407984, .T. ) ;
#589538 = ORIENTED_EDGE ( 'NONE', *, *, #383667, .T. ) ;
#589541 = PRESENTATION_LAYER_ASSIGNMENT (  '', '', ( #17845 ) ) ;
#589540 = CARTESIAN_POINT ( 'NONE',  ( -11.95280829622936025, -15.16113000873050609, 6.708163923352346458 ) ) ;
#589542 = CARTESIAN_POINT ( 'NONE',  ( 0.4464975689071448706, 0.02540000000000795094, -12.52301410760269285 ) ) ;
#589543 = VECTOR ( 'NONE', #578275, 999.9999999999998863 ) ;
#589545 = ORIENTED_EDGE ( 'NONE', *, *, #161496, .F. ) ;
#589544 = CARTESIAN_POINT ( 'NONE',  ( -9.765839601636368883, -9.371425591818528744, -28.03495700856050021 ) ) ;
#589546 = STYLED_ITEM ( 'NONE', ( #268478 ), #154238 ) ;
#589547 =( NAMED_UNIT ( * ) PLANE_ANGLE_UNIT ( ) SI_UNIT ( $, .RADIAN. ) );
#589548 = VERTEX_POINT ( 'NONE', #527003 ) ;
#589549 = CARTESIAN_POINT ( 'NONE',  ( 10.79999999999999716, 2.380000000000010552, -96.84999999999999432 ) ) ;
#589551 = ORIENTED_EDGE ( 'NONE', *, *, #633182, .F. ) ;
#589550 = FILL_AREA_STYLE ('',( #347370 ) ) ;
#589552 =( LENGTH_UNIT ( ) NAMED_UNIT ( * ) SI_UNIT ( .MILLI., .METRE. ) );
#589554 = CARTESIAN_POINT ( 'NONE',  ( 14.73211998127133526, 30.18066118502074602, -2.822244774662229894 ) ) ;
#589553 = CARTESIAN_POINT ( 'NONE',  ( -10.75770626830300003, -7.975535327887910420, -2.234719639004810077 ) ) ;
#589555 =( NAMED_UNIT ( * ) PLANE_ANGLE_UNIT ( ) SI_UNIT ( $, .RADIAN. ) );
#589556 = AXIS2_PLACEMENT_3D ( 'NONE', #694411, #137853, #328682 ) ;
#589557 = VECTOR ( 'NONE', #507648, 1000.000000000000000 ) ;
#589558 = CARTESIAN_POINT ( 'NONE',  ( 9.847354268263009303, -8.506102019337690834, -3.160766919878140069 ) ) ;
#589560 = ORIENTED_EDGE ( 'NONE', *, *, #262004, .T. ) ;
#589559 = CARTESIAN_POINT ( 'NONE',  ( -2.502610633517187821, 22.39080557040212582, 45.18890061509766554 ) ) ;
#589561 = ORIENTED_EDGE ( 'NONE', *, *, #169945, .F. ) ;
#589563 = EDGE_CURVE ( 'NONE', #273652, #511005, #769762, .T. ) ;
#589562 = CARTESIAN_POINT ( 'NONE',  ( 12.77697864670323824, 26.32393280391856294, 7.612814908571006178 ) ) ;
#589566 = AXIS2_PLACEMENT_3D ( 'NONE', #498771, #188880, #562334 ) ;
#589565 = SURFACE_SIDE_STYLE ('',( #485934 ) ) ;
#589564 = SURFACE_STYLE_FILL_AREA ( #577852 ) ;
#589567 = CARTESIAN_POINT ( 'NONE',  ( 7.968302400579779565, 14.44989999999998531, -5.560808710670556820 ) ) ;
#589569 = ORIENTED_EDGE ( 'NONE', *, *, #721890, .T. ) ;
#589568 = CARTESIAN_POINT ( 'NONE',  ( 2.809121591688045427, -13.58610317009665636, -0.02539999999999901711 ) ) ;
#589573 = EDGE_LOOP ( 'NONE', ( #183557, #496956, #727022 ) ) ;
#589572 = CARTESIAN_POINT ( 'NONE',  ( 8.659173727640652629, -15.65972970120265373, -10.36100873678380552 ) ) ;
#589571 = CARTESIAN_POINT ( 'NONE',  ( 27.59804346718723522, -4.357934921868864997, -7.577157852564099905 ) ) ;
#589570 = CARTESIAN_POINT ( 'NONE',  ( 3.897031554913660045, 35.07189529254585381, 14.35337152239873859 ) ) ;
#589575 = EDGE_CURVE ( 'NONE', #106644, #182569, #481760, .T. ) ;
#589574 = DIRECTION ( 'NONE',  ( 0.000000000000000000, -0.000000000000000000, 1.000000000000000000 ) ) ;
#589576 = CARTESIAN_POINT ( 'NONE',  ( 12.54668960163609981, -8.959999999999999076, -2.600000000000000089 ) ) ;
#589577 = CARTESIAN_POINT ( 'NONE',  ( -59.49894045816000698, 0.9988988188279973590, 3.932897713498660686 ) ) ;
#589579 = CARTESIAN_POINT ( 'NONE',  ( 17.75000000000000000, -15.49999999999999289, -47.00000000000000000 ) ) ;
#589578 = CARTESIAN_POINT ( 'NONE',  ( 3.448676308418607395, 14.44999999999999041, -7.977924651116789612 ) ) ;
#589581 = ORIENTED_EDGE ( 'NONE', *, *, #156364, .F. ) ;
#589580 = CARTESIAN_POINT ( 'NONE',  ( -5.551512063569031596, 0.2540000000000007807, 14.19289659682080185 ) ) ;
#589583 = CARTESIAN_POINT ( 'NONE',  ( 7.060000000000139941, 0.1605952392111024973, -30.50148809802739791 ) ) ;
#589582 = CARTESIAN_POINT ( 'NONE',  ( -10.79528974850300571, -9.463939597079622956, -28.35671280394704041 ) ) ;
#589584 = CARTESIAN_POINT ( 'NONE',  ( 1.567244251809583266, 0.6491738246508454990, -147.1989531249999459 ) ) ;
#589585 = AXIS2_PLACEMENT_3D ( 'NONE', #305959, #719540, #667650 ) ;
#589587 = EDGE_LOOP ( 'NONE', ( #619204, #193407, #626418, #747016, #659738, #9008, #702378, #180 ) ) ;
#589586 = SURFACE_STYLE_USAGE ( .BOTH. , #168185 ) ;
#589589 = ORIENTED_EDGE ( 'NONE', *, *, #546269, .F. ) ;
#589588 = FILL_AREA_STYLE_COLOUR ( '', #191362 ) ;
#589591 = CARTESIAN_POINT ( 'NONE',  ( -6.999999999999982236, 27.00000000000000355, 25.50000000000004974 ) ) ;
#589590 = CARTESIAN_POINT ( 'NONE',  ( 12.84797175407989478, 8.119177381552725947, -2.115501643998221049 ) ) ;
#589592 = EDGE_LOOP ( 'NONE', ( #192231, #453274 ) ) ;
#589594 = ORIENTED_EDGE ( 'NONE', *, *, #272623, .T. ) ;
#589593 = CARTESIAN_POINT ( 'NONE',  ( 2.555944090271458080, 19.05000000000000071, -12.37909192893525656 ) ) ;
#589595 = ORIENTED_EDGE ( 'NONE', *, *, #588968, .T. ) ;
#589596 = ORIENTED_EDGE ( 'NONE', *, *, #164410, .T. ) ;
#589597 = VERTEX_POINT ( 'NONE', #228913 ) ;
#589598 = AXIS2_PLACEMENT_3D ( 'NONE', #148564, #267948, #510205 ) ;
#589599 = EDGE_CURVE ( 'NONE', #704640, #26209, #470903, .T. ) ;
#589603 = B_SPLINE_CURVE_WITH_KNOTS ( 'NONE', 3,
 ( #624140, #508593, #333866, #389518 ),
 .UNSPECIFIED., .F., .F.,
 ( 4, 4 ),
 ( 0.000000000000000000, 1.000000000000000000 ),
 .UNSPECIFIED. ) ;
#589602 = CARTESIAN_POINT ( 'NONE',  ( -11.45614255904379952, 8.681905054463921800, -2.111726122757979329 ) ) ;
#589601 = SURFACE_STYLE_USAGE ( .BOTH. , #36986 ) ;
#589600 = CARTESIAN_POINT ( 'NONE',  ( 10.30874895077294262, 34.19825788773274411, 27.58749603077097845 ) ) ;
#589605 = CYLINDRICAL_SURFACE ( 'NONE', #733662, 15.23999999999999844 ) ;
#589604 = CARTESIAN_POINT ( 'NONE',  ( -12.48347434434189296, -7.840000000000004299, -2.276683849253811953 ) ) ;
#589606 = CARTESIAN_POINT ( 'NONE',  ( 15.02948658359030354, 2.794000000000000039, -2.524308426812984507 ) ) ;
#589607 = CARTESIAN_POINT ( 'NONE',  ( -9.028736870117349156, 14.68142916930240105, 2.621887056331291266 ) ) ;
#589609 = ADVANCED_FACE ( 'NONE', ( #594523, #248521 ), #49813, .F. ) ;
#589608 = DIRECTION ( 'NONE',  ( 1.000000000000000000, 0.000000000000000000, 0.000000000000000000 ) ) ;
#589611 = UNCERTAINTY_MEASURE_WITH_UNIT (LENGTH_MEASURE( 1.000000000000000082E-05 ), #420221, 'distance_accuracy_value', 'NONE');
#589610 = CARTESIAN_POINT ( 'NONE',  ( 9.210000000000139408, -0.1249999999997997990, -27.79999999999999716 ) ) ;
#589612 = CARTESIAN_POINT ( 'NONE',  ( -12.08519056601780406, 18.92299999999998406, -0.4474831108187879436 ) ) ;
#589613 = CARTESIAN_POINT ( 'NONE',  ( 11.16955493568466018, 7.885913592174569331, -2.822070180929215244 ) ) ;
#589616 =( GEOMETRIC_REPRESENTATION_CONTEXT ( 3 ) GLOBAL_UNCERTAINTY_ASSIGNED_CONTEXT ( ( #229838 ) ) GLOBAL_UNIT_ASSIGNED_CONTEXT ( ( #544235, #405599, #588229 ) ) REPRESENTATION_CONTEXT ( 'NONE', 'WORKASPACE' ) );
#589615 = CARTESIAN_POINT ( 'NONE',  ( 26.20675651949845530, 9.687595895214236918, -3.523050519550345872 ) ) ;
#589614 = CARTESIAN_POINT ( 'NONE',  ( 9.396970018134471303, 14.47200224941394886, 1.069190958665425129 ) ) ;
#589618 = FACE_OUTER_BOUND ( 'NONE', #490791, .T. ) ;
#589617 = PRESENTATION_STYLE_ASSIGNMENT (( #287721 ) ) ;
#589619 = B_SPLINE_CURVE_WITH_KNOTS ( 'NONE', 3,
 ( #347514, #355347, #534011, #585828 ),
 .UNSPECIFIED., .F., .F.,
 ( 4, 4 ),
 ( 0.000000000000000000, 1.000000000000000000 ),
 .UNSPECIFIED. ) ;
#589620 = ORIENTED_EDGE ( 'NONE', *, *, #131471, .T. ) ;
#589621 = UNCERTAINTY_MEASURE_WITH_UNIT (LENGTH_MEASURE( 1.000000000000000082E-05 ), #403541, 'distance_accuracy_value', 'NONE');
#589622 = PRESENTATION_STYLE_ASSIGNMENT (( #410990 ) ) ;
#589623 = CARTESIAN_POINT ( 'NONE',  ( -10.45009314446290283, -7.972894203382792533, -3.096307333425691866 ) ) ;
#589624 = CARTESIAN_POINT ( 'NONE',  ( 10.89761145993610114, 8.055537446593357132, -26.86558696410241254 ) ) ;
#589625 = FILL_AREA_STYLE ('',( #522161 ) ) ;
#589626 = EDGE_LOOP ( 'NONE', ( #445875, #36263, #106625, #489165 ) ) ;
#589627 = ADVANCED_FACE ( 'NONE', ( #781527 ), #175237, .T. ) ;
#589628 = CARTESIAN_POINT ( 'NONE',  ( -11.15578133648839909, -9.610619098901198143, -28.35122242344310095 ) ) ;
#589629 = CARTESIAN_POINT ( 'NONE',  ( -2.526108805232083920, 33.44742591105665497, 33.20556336180049328 ) ) ;
#589632 = PRESENTATION_STYLE_ASSIGNMENT (( #399182 ) ) ;
#589631 = CARTESIAN_POINT ( 'NONE',  ( -56.50000000000003553, -5.507996624047750700, -9.535354919999829093 ) ) ;
#589630 = CARTESIAN_POINT ( 'NONE',  ( -11.64272293496969723, -8.959999999999997300, -2.923316150746189557 ) ) ;
#589634 = CARTESIAN_POINT ( 'NONE',  ( 7.060000000000129283, -5.532226055562393441, -27.19999999999999574 ) ) ;
#589633 = FACE_BOUND ( 'NONE', #363493, .T. ) ;
#589637 = CYLINDRICAL_SURFACE ( 'NONE', #407088, 0.3000000000000016542 ) ;
#589636 = B_SPLINE_SURFACE_WITH_KNOTS ( 'NONE', 1, 3, ( 
 ( #66716, #606209, #352234, #475185, #300373, #176930, #419646, #236719, #471273, #228839, #117267, #284696, #415772, #360042, #423524, #348321, #542603, #45771, #717911, #482986, #781451, #725692, #467336, #57519, #526937, #479081, #650398, #180869, #411885, #714010, #666038, #785369, #121163, #777568, #590525, #654360, #769688, #288611, #173041, #602311, #224889, #658273, #363937, #530890, #710046, #169110, #113309, #109361, #773613, #594450, #407912, #240614, #598388, #49738, #105386, #292543, #296462, #662163, #356169, #534855, #232789, #53640, #538740, #196575, #69251, #371745, #244549, #256370, #443053, #498610 ),
 ( #316094, #737467, #61417, #745268, #5524, #184772, #192674, #669920, #741369, #379588, #439152, #308244, #136919, #427450, #312187, #73180, #304290, #729567, #9421, #383449, #621923, #610123, #320014, #248448, #125108, #1587, #681759, #375669, #65330, #486854, #367804, #77077, #614067, #550399, #490768, #618009, #554334, #562172, #733505, #17282, #252386, #431376, #188721, #260222, #502529, #494693, #200444, #685640, #140835, #546480, #673903, #129046, #435273, #677833, #132995, #558258, #13395, #279811, #21224, #399118, #625884, #33034, #204390, #36947, #753086, #25135, #764832, #641557, #462496, #331703 ) ),
 .UNSPECIFIED., .F., .F., .F.,
 ( 2, 2 ),
 ( 4, 2, 2, 2, 2, 2, 2, 2, 2, 2, 2, 2, 2, 2, 2, 2, 2, 2, 2, 2, 2, 2, 2, 2, 2, 2, 2, 2, 2, 2, 2, 2, 2, 2, 4 ),
 ( 0.000000000000000000, 1.000000000000000000 ),
 ( 0.000000000000000000, 0.03125000000000000000, 0.04687500000000000000, 0.05468750000000000000, 0.05859375000000000000, 0.06250000000000000000, 0.09375000000000000000, 0.1250000000000000000, 0.1562500000000000000, 0.1718750000000000000, 0.1875000000000000000, 0.2500000000000000000, 0.3125000000000000000, 0.3437500000000000000, 0.3750000000000000000, 0.3906250000000000000, 0.4062500000000000000, 0.4375000000000000000, 0.4687500000000000000, 0.4843750000000000000, 0.4921875000000000000, 0.5000000000000000000, 0.6250000000000000000, 0.6875000000000000000, 0.7187500000000000000, 0.7343750000000000000, 0.7421875000000000000, 0.7500000000000000000, 0.8125000000000000000, 0.8437500000000000000, 0.8593750000000000000, 0.8671875000000000000, 0.8710937500000000000, 0.8750000000000000000, 1.000000000000000000 ),
 .UNSPECIFIED. ) ;
#589635 = CARTESIAN_POINT ( 'NONE',  ( -3.963512654108379163, 14.70589878245740323, 1.687430230347809701 ) ) ;
#589638 = AXIS2_PLACEMENT_3D ( 'NONE', #110515, #532019, #226045 ) ;
#589641 = CARTESIAN_POINT ( 'NONE',  ( 12.97129203857189417, 25.97948318410389845, 7.276792736473071344 ) ) ;
#589640 = CARTESIAN_POINT ( 'NONE',  ( -13.37512531975730035, 24.61227012987011520, -6.790141580319740910 ) ) ;
#589639 = SURFACE_STYLE_FILL_AREA ( #526061 ) ;
#589642 = EDGE_CURVE ( 'NONE', #510222, #47931, #545275, .T. ) ;
#589643 = CARTESIAN_POINT ( 'NONE',  ( -10.43627293496970587, -9.264640613137620662, -27.72978443171023599 ) ) ;
#589645 = ORIENTED_EDGE ( 'NONE', *, *, #772037, .T. ) ;
#589644 = CYLINDRICAL_SURFACE ( 'NONE', #183785, 3.124999999999999112 ) ;
#589646 = CARTESIAN_POINT ( 'NONE',  ( -1.377077111856132019, 2.676503206554591507, -17.91748896298876659 ) ) ;
#589647 = CARTESIAN_POINT ( 'NONE',  ( -11.30985821887230180, -8.198235681069650838, -1.885960414564134879 ) ) ;
#589648 = EDGE_CURVE ( 'NONE', #289053, #77611, #562256, .T. ) ;
#589649 = CARTESIAN_POINT ( 'NONE',  ( 14.26184326908988176, 13.65289826848683497, 4.647578143421945640 ) ) ;
#589651 = AXIS2_PLACEMENT_3D ( 'NONE', #350404, #342546, #334746 ) ;
#589650 = B_SPLINE_CURVE_WITH_KNOTS ( 'NONE', 3,
 ( #477225, #38606, #452470, #758682 ),
 .UNSPECIFIED., .F., .F.,
 ( 4, 4 ),
 ( 0.000000000000000000, 1.000000000000000000 ),
 .UNSPECIFIED. ) ;
#589653 =( NAMED_UNIT ( * ) SI_UNIT ( $, .STERADIAN. ) SOLID_ANGLE_UNIT ( ) );
#589652 = CARTESIAN_POINT ( 'NONE',  ( -13.07156778296853084, 29.58137140290819644, 7.095087916553091567 ) ) ;
#589654 = DIRECTION ( 'NONE',  ( 1.000000000000000000, 0.000000000000000000, 9.106159978880875423E-16 ) ) ;
#589655 = LINE ( 'NONE', #653477, #368248 ) ;
#589656 = CARTESIAN_POINT ( 'NONE',  ( 6.409188582309296223, 34.69528831643458489, 27.45087566960203418 ) ) ;
#589658 =( GEOMETRIC_REPRESENTATION_CONTEXT ( 3 ) GLOBAL_UNCERTAINTY_ASSIGNED_CONTEXT ( ( #74405 ) ) GLOBAL_UNIT_ASSIGNED_CONTEXT ( ( #108013, #287278, #358711 ) ) REPRESENTATION_CONTEXT ( 'NONE', 'WORKASPACE' ) );
#589657 =( NAMED_UNIT ( * ) SI_UNIT ( $, .STERADIAN. ) SOLID_ANGLE_UNIT ( ) );
#589660 = LINE ( 'NONE', #653481, #475578 ) ;
#589659 = CARTESIAN_POINT ( 'NONE',  ( 10.07092647779600014, 7.865081879905873485, -2.788196314608102355 ) ) ;
#589663 = ADVANCED_FACE ( 'NONE', ( #192749 ), #69327, .F. ) ;
#589662 = ORIENTED_EDGE ( 'NONE', *, *, #591572, .T. ) ;
#589661 = ORIENTED_EDGE ( 'NONE', *, *, #545683, .F. ) ;
#589664 = CARTESIAN_POINT ( 'NONE',  ( -59.10127950000000396, -6.196042580000005628, -2.820119319999986551 ) ) ;
#589666 = DIRECTION ( 'NONE',  ( 0.000000000000000000, 1.000000000000000000, 0.000000000000000000 ) ) ;
#589665 = CARTESIAN_POINT ( 'NONE',  ( 9.934854268263032750, 9.047517864288579403, -27.97251605885240267 ) ) ;
#589667 = EDGE_CURVE ( 'NONE', #107197, #50458, #749267, .T. ) ;
#589668 = EDGE_CURVE ( 'NONE', #385159, #555919, #77162, .T. ) ;
#589669 = ORIENTED_EDGE ( 'NONE', *, *, #652223, .T. ) ;
#589670 = DIRECTION ( 'NONE',  ( 0.000000000000000000, 2.117420030240893316E-16, 1.000000000000000000 ) ) ;
#589672 = EDGE_CURVE ( 'NONE', #276188, #384493, #25213, .T. ) ;
#589671 = UNCERTAINTY_MEASURE_WITH_UNIT (LENGTH_MEASURE( 1.000000000000000082E-05 ), #436939, 'distance_accuracy_value', 'NONE');
#589674 =( NAMED_UNIT ( * ) SI_UNIT ( $, .STERADIAN. ) SOLID_ANGLE_UNIT ( ) );
#589673 = CARTESIAN_POINT ( 'NONE',  ( 10.43627293496949981, 7.764437517169497482, -2.480862836395729243 ) ) ;
#589676 = FILL_AREA_STYLE_COLOUR ( '', #384662 ) ;
#589675 = CARTESIAN_POINT ( 'NONE',  ( 10.49460626830280496, 7.979042948368626931, -3.090844674021382410 ) ) ;
#589677 = DIRECTION ( 'NONE',  ( 2.493006689946550098E-16, 2.854487158890999996E-16, -1.000000000000000000 ) ) ;
#589678 = ORIENTED_EDGE ( 'NONE', *, *, #2583, .T. ) ;
#589679 = FILL_AREA_STYLE ('',( #208376 ) ) ;
#589681 = CARTESIAN_POINT ( 'NONE',  ( 11.39396921332833301, -9.272389155847095665, -27.89113665528627450 ) ) ;
#589680 = CARTESIAN_POINT ( 'NONE',  ( 10.07092647779600014, 7.865081879905873485, -2.788196314608102355 ) ) ;
#589682 = CARTESIAN_POINT ( 'NONE',  ( 12.41335454907717306, -7.882710491339142145, -2.957532478746593085 ) ) ;
#589684 = CARTESIAN_POINT ( 'NONE',  ( 1.559758459090655913, 35.79279982888679967, 14.91868897541216121 ) ) ;
#589683 = AXIS2_PLACEMENT_3D ( 'NONE', #157281, #209046, #212979 ) ;
#589688 = FILL_AREA_STYLE_COLOUR ( '', #477888 ) ;
#589687 =( NAMED_UNIT ( * ) PLANE_ANGLE_UNIT ( ) SI_UNIT ( $, .RADIAN. ) );
#589686 = PRESENTATION_LAYER_ASSIGNMENT (  '', '', ( #361808 ) ) ;
#589685 = CARTESIAN_POINT ( 'NONE',  ( 6.202210961508966669, 0.02635823017832117365, -141.2873355658472860 ) ) ;
#589689 = EDGE_LOOP ( 'NONE', ( #444746, #300669, #177515, #323552 ) ) ;
#589690 = FACE_BOUND ( 'NONE', #587445, .T. ) ;
#589691 =( GEOMETRIC_REPRESENTATION_CONTEXT ( 3 ) GLOBAL_UNCERTAINTY_ASSIGNED_CONTEXT ( ( #53175 ) ) GLOBAL_UNIT_ASSIGNED_CONTEXT ( ( #716527, #784015, #649015 ) ) REPRESENTATION_CONTEXT ( 'NONE', 'WORKASPACE' ) );
#589694 = CARTESIAN_POINT ( 'NONE',  ( 13.01395626830280072, 8.680822618447249894, -3.084498356001769803 ) ) ;
#589693 =( GEOMETRIC_REPRESENTATION_CONTEXT ( 3 ) GLOBAL_UNCERTAINTY_ASSIGNED_CONTEXT ( ( #89956 ) ) GLOBAL_UNIT_ASSIGNED_CONTEXT ( ( #247681, #501802, #744506 ) ) REPRESENTATION_CONTEXT ( 'NONE', 'WORKASPACE' ) );
#589692 = CARTESIAN_POINT ( 'NONE',  ( 12.99977922373723516, 19.51387970676571015, 7.225778100438152052 ) ) ;
#589695 = AXIS2_PLACEMENT_3D ( 'NONE', #67651, #564472, #489168 ) ;
#589696 = VERTEX_POINT ( 'NONE', #204474 ) ;
#589697 = CARTESIAN_POINT ( 'NONE',  ( -10.92244800315509856, -8.978761802197519515, -2.600000000000000089 ) ) ;
#589699 = CARTESIAN_POINT ( 'NONE',  ( -12.18397826638936721, 8.868165139809272901, -27.52507109122750961 ) ) ;
#589698 =( LENGTH_UNIT ( ) NAMED_UNIT ( * ) SI_UNIT ( .MILLI., .METRE. ) );
#589700 = CARTESIAN_POINT ( 'NONE',  ( -40.65270000000096218, -88.89999999999932356, 0.5000000000000099920 ) ) ;
#589702 = UNCERTAINTY_MEASURE_WITH_UNIT (LENGTH_MEASURE( 1.000000000000000082E-05 ), #528248, 'distance_accuracy_value', 'NONE');
#589701 = SURFACE_STYLE_USAGE ( .BOTH. , #672081 ) ;
#589703 = CARTESIAN_POINT ( 'NONE',  ( 11.25333960163609959, -9.686430042638125570, -28.46034515370059026 ) ) ;
#589704 = DIRECTION ( 'NONE',  ( 0.7070757040606903132, 4.664595804363840159E-34, -0.7071378569466345576 ) ) ;
#589705 = ADVANCED_FACE ( 'NONE', ( #554405 ), #323950, .F. ) ;
#589707 = CIRCLE ( 'NONE', #500594, 1.627793103000482633 ) ;
#589706 = CARTESIAN_POINT ( 'NONE',  ( -14.34988496425016891, 9.163291125706008344, -27.67085049906300753 ) ) ;
#589708 = CARTESIAN_POINT ( 'NONE',  ( 6.282125404917024092, 34.69426130217441795, 27.39975343300920230 ) ) ;
#589710 = UNCERTAINTY_MEASURE_WITH_UNIT (LENGTH_MEASURE( 1.000000000000000082E-05 ), #762609, 'distance_accuracy_value', 'NONE');
#589709 = CARTESIAN_POINT ( 'NONE',  ( -59.00127950000003807, -4.928800024047817807, -2.820118659999963473 ) ) ;
#589713 = ORIENTED_EDGE ( 'NONE', *, *, #628344, .F. ) ;
#589712 = SURFACE_STYLE_FILL_AREA ( #216244 ) ;
#589711 = CARTESIAN_POINT ( 'NONE',  ( -11.34930657253230102, -8.507701171060048750, -2.030781295779249707 ) ) ;
#589714 = ORIENTED_EDGE ( 'NONE', *, *, #111006, .F. ) ;
#589716 = CARTESIAN_POINT ( 'NONE',  ( 14.30000000000000071, 8.400000000000000355, -27.85000000000000142 ) ) ;
#589715 = FACE_OUTER_BOUND ( 'NONE', #250404, .T. ) ;
#589718 = CARTESIAN_POINT ( 'NONE',  ( 5.443848740409388931, -17.09686999126947526, -13.21712347917231334 ) ) ;
#589717 =( GEOMETRIC_REPRESENTATION_CONTEXT ( 3 ) GLOBAL_UNCERTAINTY_ASSIGNED_CONTEXT ( ( #629566 ) ) GLOBAL_UNIT_ASSIGNED_CONTEXT ( ( #670735, #173825, #603112 ) ) REPRESENTATION_CONTEXT ( 'NONE', 'WORKASPACE' ) );
#589720 = CARTESIAN_POINT ( 'NONE',  ( 27.93694928420457302, 0.4137922086161993085, 6.520992249040156175 ) ) ;
#589719 = CARTESIAN_POINT ( 'NONE',  ( 0.000000000000000000, -11.00000000000000178, 6.499999999999999112 ) ) ;
#589721 = CARTESIAN_POINT ( 'NONE',  ( -91.88571270000001334, 90.13672269368962020, 3.500000001092527402 ) ) ;
#589722 = FILL_AREA_STYLE_COLOUR ( '', #368673 ) ;
#589724 = CARTESIAN_POINT ( 'NONE',  ( 5.718718866937480882, -17.41949332169264153, -12.15199081399010161 ) ) ;
#589723 = CARTESIAN_POINT ( 'NONE',  ( 11.26210990237241738, 30.72849330191541029, -9.907819166160544810 ) ) ;
#589726 = B_SPLINE_SURFACE_WITH_KNOTS ( 'NONE', 1, 3, ( 
 ( #752640, #513823, #163806, #44371 ),
 ( #581300, #454285, #696941, #152106 ) ),
 .UNSPECIFIED., .F., .F., .F.,
 ( 2, 2 ),
 ( 4, 4 ),
 ( 0.000000000000000000, 1.000000000000000000 ),
 ( 0.000000000000000000, 1.000000000000000000 ),
 .UNSPECIFIED. ) ;
#589725 = MECHANICAL_DESIGN_GEOMETRIC_PRESENTATION_REPRESENTATION (  '', ( #488141 ), #717105 ) ;
#589727 = ORIENTED_EDGE ( 'NONE', *, *, #413338, .T. ) ;
#589728 = EDGE_CURVE ( 'NONE', #556663, #660050, #545828, .T. ) ;
#589729 =( LENGTH_UNIT ( ) NAMED_UNIT ( * ) SI_UNIT ( .MILLI., .METRE. ) );
#589733 = CARTESIAN_POINT ( 'NONE',  ( 10.56068018545849974, 8.824464672112110719, -28.21528036099519809 ) ) ;
#589732 = DIRECTION ( 'NONE',  ( -3.342508610651247698E-34, 1.000000000000000000, 3.254229924975366840E-34 ) ) ;
#589731 = CARTESIAN_POINT ( 'NONE',  ( 12.54628518220274991, -10.03528509425941451, -27.23313425707819846 ) ) ;
#589730 = SURFACE_SIDE_STYLE ('',( #287830 ) ) ;
#589734 = EDGE_LOOP ( 'NONE', ( #530386, #217244, #303812, #617101 ) ) ;
#589736 = CARTESIAN_POINT ( 'NONE',  ( 11.63097656606926122, -8.723542102478376137, -3.145148076369808532 ) ) ;
#589735 = FILL_AREA_STYLE_COLOUR ( '', #297861 ) ;
#589737 = EDGE_CURVE ( 'NONE', #53321, #133239, #622002, .T. ) ;
#589738 = CARTESIAN_POINT ( 'NONE',  ( -106.1849471184210785, 6.738617986901887846, 152.3999999999999773 ) ) ;
#589740 = ORIENTED_EDGE ( 'NONE', *, *, #707942, .T. ) ;
#589739 = DIRECTION ( 'NONE',  ( 0.000000000000000000, 0.000000000000000000, -1.000000000000000000 ) ) ;
#589741 = VERTEX_POINT ( 'NONE', #589647 ) ;
#589742 = CARTESIAN_POINT ( 'NONE',  ( -11.23278974850300038, -10.33882616064090065, -28.22763938651350202 ) ) ;
#589743 = PRESENTATION_LAYER_ASSIGNMENT (  '', '', ( #704068 ) ) ;
#589744 = AXIS2_PLACEMENT_3D ( 'NONE', #209167, #336504, #519114 ) ;
#589745 = CARTESIAN_POINT ( 'NONE',  ( 13.59927620727674302, 18.37238668783622586, -6.022130518056274084 ) ) ;
#589747 = EDGE_CURVE ( 'NONE', #171678, #729374, #466463, .T. ) ;
#589746 = CARTESIAN_POINT ( 'NONE',  ( 12.66375626830279977, -9.619999999999999218, -28.33497422611930361 ) ) ;
#589749 =( NAMED_UNIT ( * ) PLANE_ANGLE_UNIT ( ) SI_UNIT ( $, .RADIAN. ) );
#589748 = CARTESIAN_POINT ( 'NONE',  ( 26.77666234626293118, 7.978891893843330863, 6.266846960920804399 ) ) ;
#589750 = CARTESIAN_POINT ( 'NONE',  ( -3.091291896406345607, 14.68079743675041904, 2.646011949179459144 ) ) ;
#589751 = SURFACE_SIDE_STYLE ('',( #228092 ) ) ;
#589753 = EDGE_CURVE ( 'NONE', #125843, #22178, #126538, .T. ) ;
#589752 = CARTESIAN_POINT ( 'NONE',  ( -13.37230537696566302, 30.22224698462151338, 6.795693434472990901 ) ) ;
#589754 = ORIENTED_EDGE ( 'NONE', *, *, #186817, .T. ) ;
#589756 = CARTESIAN_POINT ( 'NONE',  ( -11.73888990586564063, 8.689659056255148784, -27.34829579769370156 ) ) ;
#589755 = MECHANICAL_DESIGN_GEOMETRIC_PRESENTATION_REPRESENTATION (  '', ( #526171 ), #94251 ) ;
#589757 = DIRECTION ( 'NONE',  ( -3.621284915184779671E-17, 0.6755901449138034254, 0.7372773942657852020 ) ) ;
#589759 = CARTESIAN_POINT ( 'NONE',  ( -139.6999999999999886, 0.9473000000000015852, -15.25269999999997950 ) ) ;
#589758 = FILL_AREA_STYLE_COLOUR ( '', #614662 ) ;
#589760 = CARTESIAN_POINT ( 'NONE',  ( 0.8267232548249323631, 1.562648119724863172, -151.6618042097981061 ) ) ;
#589762 = CARTESIAN_POINT ( 'NONE',  ( 3.549432657840029925, 14.44994999999999941, -14.56976161189069963 ) ) ;
#589761 = DIRECTION ( 'NONE',  ( 1.000000000000000000, 0.000000000000000000, 0.000000000000000000 ) ) ;
#589763 = CARTESIAN_POINT ( 'NONE',  ( -9.978473239199008304, -8.179062598950432417, -1.968599995675690995 ) ) ;
#589764 = CARTESIAN_POINT ( 'NONE',  ( 10.43989062580135752, 34.16309219290310750, 27.80355374610797625 ) ) ;
#589765 = CARTESIAN_POINT ( 'NONE',  ( 12.28820339150087371, 31.43803047889608138, -8.602328603878504509 ) ) ;
#589766 = PRESENTATION_STYLE_ASSIGNMENT (( #466569 ) ) ;
#589767 = CARTESIAN_POINT ( 'NONE',  ( 11.40598495859441641, 17.55306481958767151, -9.741914589333342533 ) ) ;
#589768 = CARTESIAN_POINT ( 'NONE',  ( 3.752054173241122559, 4.766572480105500276, 27.12230448357996693 ) ) ;
#589770 = CARTESIAN_POINT ( 'NONE',  ( -1.284416801284555154, -13.22683448665307715, 1.429140045809949700E-15 ) ) ;
#589769 = CARTESIAN_POINT ( 'NONE',  ( 13.03114255904350038, 8.681905054463955551, -28.33827387724202040 ) ) ;
#589772 = AXIS2_PLACEMENT_3D ( 'NONE', #305683, #551765, #547887 ) ;
#589771 = CARTESIAN_POINT ( 'NONE',  ( 14.54365205405467698, 31.30161242548668810, -3.112625055851239164 ) ) ;
#589773 = DIRECTION ( 'NONE',  ( -0.000000000000000000, 1.000000000000000000, -0.000000000000000000 ) ) ;
#589775 = CARTESIAN_POINT ( 'NONE',  ( -8.640952526298546488, 19.23696123566620741, 27.24272389360213609 ) ) ;
#589774 = DIRECTION ( 'NONE',  ( -0.000000000000000000, 0.000000000000000000, 1.000000000000000000 ) ) ;
#589777 = CARTESIAN_POINT ( 'NONE',  ( -13.81122705056430355, 7.186174322584455432, -26.27053319116187780 ) ) ;
#589776 = VECTOR ( 'NONE', #537888, 1000.000000000000000 ) ;
#589778 = CARTESIAN_POINT ( 'NONE',  ( 10.82430657253209816, 8.292298828939969724, -28.41921870422079976 ) ) ;
#589779 = CARTESIAN_POINT ( 'NONE',  ( -38.09999999999998721, 88.90000000000001990, 7.000000000000053291 ) ) ;
#589780 = CARTESIAN_POINT ( 'NONE',  ( -12.66355626830300096, 8.120000000000000995, -3.084974226119260088 ) ) ;
#589781 = CARTESIAN_POINT ( 'NONE',  ( 11.65346611395680476, 19.01962947693598593, -9.241366721171822007 ) ) ;
#589783 = CARTESIAN_POINT ( 'NONE',  ( 10.59004685212510566, 9.035359386862374720, -27.97021556828983435 ) ) ;
#589782 = CARTESIAN_POINT ( 'NONE',  ( -0.7071936744845656042, -13.27310781972056120, -0.02539999999999863547 ) ) ;
#589784 = CARTESIAN_POINT ( 'NONE',  ( -8.802187888908985514, 0.1830352069679030136, -12.35418482776311855 ) ) ;
#589785 = DIRECTION ( 'NONE',  ( 1.000000000000000000, 0.000000000000000000, 0.000000000000000000 ) ) ;
#589787 = CARTESIAN_POINT ( 'NONE',  ( 11.02734685212510080, -8.295890263930639108, -2.049762630444309952 ) ) ;
#589786 =( LENGTH_UNIT ( ) NAMED_UNIT ( * ) SI_UNIT ( .MILLI., .METRE. ) );
#589788 = CARTESIAN_POINT ( 'NONE',  ( -12.20723470310744396, -8.420909592032600699, -1.836724977687720584 ) ) ;
#589789 = CARTESIAN_POINT ( 'NONE',  ( 6.192293343128108418, 19.04999999999999716, -15.34471475796119044 ) ) ;
#589790 = VERTEX_POINT ( 'NONE', #40957 ) ;
#589792 = DIRECTION ( 'NONE',  ( 0.000000000000000000, -1.000000000000000000, 3.035766082959403580E-14 ) ) ;
#589791 = FACE_OUTER_BOUND ( 'NONE', #315360, .T. ) ;
#589793 = COLOUR_RGB ( '',0.2509803921568627416, 0.2509803921568627416, 0.2509803921568627416 ) ;
#589794 = ORIENTED_EDGE ( 'NONE', *, *, #527684, .F. ) ;
#589795 = EDGE_CURVE ( 'NONE', #314120, #443406, #633788, .T. ) ;
#589798 = CARTESIAN_POINT ( 'NONE',  ( 2.213601275585779238, 36.17659408895286077, 14.70737878813768162 ) ) ;
#589797 = CARTESIAN_POINT ( 'NONE',  ( 12.78294063392417712, 19.31288715314615345, 7.602800760508807265 ) ) ;
#589796 = CARTESIAN_POINT ( 'NONE',  ( -13.66093963558814828, 25.13448240036360559, -5.880891173867149213 ) ) ;
#589799 =( GEOMETRIC_REPRESENTATION_CONTEXT ( 3 ) GLOBAL_UNCERTAINTY_ASSIGNED_CONTEXT ( ( #655172 ) ) GLOBAL_UNIT_ASSIGNED_CONTEXT ( ( #55937, #429797, #664466 ) ) REPRESENTATION_CONTEXT ( 'NONE', 'WORKASPACE' ) );
#589800 = ORIENTED_EDGE ( 'NONE', *, *, #89010, .F. ) ;
#589801 = FILL_AREA_STYLE_COLOUR ( '', #153112 ) ;
#589802 = UNCERTAINTY_MEASURE_WITH_UNIT (LENGTH_MEASURE( 1.000000000000000082E-05 ), #568730, 'distance_accuracy_value', 'NONE');
#589803 = EDGE_LOOP ( 'NONE', ( #270933, #169140, #343340, #56775 ) ) ;
#589804 = CARTESIAN_POINT ( 'NONE',  ( 14.83831366042470634, 13.86639229705416021, 2.196463409205179129 ) ) ;
#589806 = ORIENTED_EDGE ( 'NONE', *, *, #687812, .F. ) ;
#589805 = CARTESIAN_POINT ( 'NONE',  ( 1.567244251809583266, 0.6491738246508454990, -144.0239531249999345 ) ) ;
#589808 = ORIENTED_EDGE ( 'NONE', *, *, #255044, .T. ) ;
#589807 = CARTESIAN_POINT ( 'NONE',  ( 11.47505902117741883, -8.278119590594274158, -1.977415403167388508 ) ) ;
#589810 = ORIENTED_EDGE ( 'NONE', *, *, #491146, .T. ) ;
#589809 = CARTESIAN_POINT ( 'NONE',  ( -13.46200000000000507, 13.65635543849449540, 3.029457698310331182 ) ) ;
#589812 = CARTESIAN_POINT ( 'NONE',  ( 1.108209038230193677, 1.108209038230234311, -154.1938749999999629 ) ) ;
#589811 = CARTESIAN_POINT ( 'NONE',  ( -12.05229621371707438, 18.03986480940854520, 8.929901353065268665 ) ) ;
#589813 =( NAMED_UNIT ( * ) PLANE_ANGLE_UNIT ( ) SI_UNIT ( $, .RADIAN. ) );
#589814 = VERTEX_POINT ( 'NONE', #577918 ) ;
#589815 = SURFACE_STYLE_FILL_AREA ( #156739 ) ;
#589816 = CARTESIAN_POINT ( 'NONE',  ( 11.04389101100829862, 8.185394568800855808, -1.990018162374340704 ) ) ;
#589820 = ADVANCED_FACE ( 'NONE', ( #395284 ), #391327, .T. ) ;
#589819 = SURFACE_SIDE_STYLE ('',( #530172 ) ) ;
#589818 = CARTESIAN_POINT ( 'NONE',  ( -13.46200000000000685, -13.55768399089586929, -2.517034110740438813 ) ) ;
#589817 = STYLED_ITEM ( 'NONE', ( #238176 ), #604894 ) ;
#589821 = VERTEX_POINT ( 'NONE', #407022 ) ;
#589822 = CARTESIAN_POINT ( 'NONE',  ( -4.317793831168831531, 18.91300000000000026, -0.1956232954545434333 ) ) ;
#589824 = UNCERTAINTY_MEASURE_WITH_UNIT (LENGTH_MEASURE( 1.000000000000000082E-05 ), #16557, 'distance_accuracy_value', 'NONE');
#589823 = CARTESIAN_POINT ( 'NONE',  ( 0.5201004017678007019, 1.363721774660280519E-14, -13.33841933342697139 ) ) ;
#589825 = CARTESIAN_POINT ( 'NONE',  ( -4.900000000000001243, 0.000000000000000000, 15.25000000000002309 ) ) ;
#589826 = CARTESIAN_POINT ( 'NONE',  ( 11.68078133648810102, 8.688529888882548846, -2.098287206756349832 ) ) ;
#589828 = LINE ( 'NONE', #156751, #481041 ) ;
#589827 = CARTESIAN_POINT ( 'NONE',  ( 14.40789263609306836, 29.61683733431654630, 4.172923424751276755 ) ) ;
#589829 = VERTEX_POINT ( 'NONE', #761016 ) ;
#589830 = MECHANICAL_DESIGN_GEOMETRIC_PRESENTATION_REPRESENTATION (  '', ( #526241 ), #56820 ) ;
#589831 =( NAMED_UNIT ( * ) PLANE_ANGLE_UNIT ( ) SI_UNIT ( $, .RADIAN. ) );
#589832 = ORIENTED_EDGE ( 'NONE', *, *, #381309, .F. ) ;
#589834 = CARTESIAN_POINT ( 'NONE',  ( -11.13687293496970732, 9.035359386862342745, -2.479784431710181369 ) ) ;
#589833 = CARTESIAN_POINT ( 'NONE',  ( -11.52585626830299859, -7.840000000000000746, -2.923316150746189557 ) ) ;
#589838 = CARTESIAN_POINT ( 'NONE',  ( -10.98130508741339995, 7.840000000000020286, -27.84999999999999076 ) ) ;
#589837 = CARTESIAN_POINT ( 'NONE',  ( 12.62380172618125052, -7.851789473448707035, -2.915943341744885231 ) ) ;
#589836 = CARTESIAN_POINT ( 'NONE',  ( 5.204251509036429191, -16.60193647300666342, -13.82491121150910729 ) ) ;
#589835 = LINE ( 'NONE', #116581, #467985 ) ;
#589840 = UNCERTAINTY_MEASURE_WITH_UNIT (LENGTH_MEASURE( 1.000000000000000082E-05 ), #713029, 'distance_accuracy_value', 'NONE');
#589839 = CARTESIAN_POINT ( 'NONE',  ( -11.42697589237709721, -9.899999999999961275, -27.19896816367728576 ) ) ;
#589841 = CARTESIAN_POINT ( 'NONE',  ( -3.481087171615661724, 18.91300000000000026, 0.07128694454841517925 ) ) ;
#589842 = CARTESIAN_POINT ( 'NONE',  ( -0.4668054820404889393, 28.86771148294264933, 38.23288133361683805 ) ) ;
#589844 = ORIENTED_EDGE ( 'NONE', *, *, #552184, .T. ) ;
#589843 = CARTESIAN_POINT ( 'NONE',  ( -12.23359685212540171, -8.120000000000000995, -3.084974226119280072 ) ) ;
#589845 = CARTESIAN_POINT ( 'NONE',  ( -14.38699752387129571, 25.84928311688312164, -4.244351756469690429 ) ) ;
#589846 = CARTESIAN_POINT ( 'NONE',  ( 14.76422737657771123, 13.11357140864958204, 1.795472820407489012 ) ) ;
#589847 = ADVANCED_FACE ( 'NONE', ( #212277 ), #466954, .T. ) ;
#589848 = B_SPLINE_CURVE_WITH_KNOTS ( 'NONE', 3,
 ( #257273, #81922, #626808, #6445, #309149, #491697, #384355, #746191, #70163, #189622 ),
 .UNSPECIFIED., .F., .F.,
 ( 4, 1, 1, 1, 1, 1, 1, 4 ),
 ( 0.000000000000000000, 0.1008609473974392962, 0.1976737556026758880, 0.2940019903323063954, 0.3934613168458965804, 0.4993471341483766146, 0.7224291915937115505, 1.000000000000000000 ),
 .UNSPECIFIED. ) ;
#589849 = CARTESIAN_POINT ( 'NONE',  ( 10.41869213376584469, -16.59827029879731342, -8.601490330658617012 ) ) ;
#589850 = MECHANICAL_DESIGN_GEOMETRIC_PRESENTATION_REPRESENTATION (  '', ( #729639 ), #386881 ) ;
#589853 = UNCERTAINTY_MEASURE_WITH_UNIT (LENGTH_MEASURE( 1.000000000000000082E-05 ), #205232, 'distance_accuracy_value', 'NONE');
#589852 = CARTESIAN_POINT ( 'NONE',  ( 8.761997926603987352, 4.695692299269643044, 26.82403605999066798 ) ) ;
#589851 = CARTESIAN_POINT ( 'NONE',  ( -59.46525376282001218, -2.575321427733902269, 3.794976772527000719 ) ) ;
#589854 = ADVANCED_FACE ( 'NONE', ( #768822 ), #522186, .F. ) ;
#589855 = ADVANCED_FACE ( 'NONE', ( #366942 ), #235845, .F. ) ;
#589856 = ORIENTED_EDGE ( 'NONE', *, *, #657444, .T. ) ;
#589857 = SURFACE_SIDE_STYLE ('',( #168441 ) ) ;
#589860 = CARTESIAN_POINT ( 'NONE',  ( -14.33722387683494404, 2.539999999999996039, -5.167360206673606626 ) ) ;
#589859 = CARTESIAN_POINT ( 'NONE',  ( 10.01259314446260440, -8.829814758831149746, -2.230115530025920112 ) ) ;
#589858 = CARTESIAN_POINT ( 'NONE',  ( -13.43660000000000743, -14.40153503693811388, 2.148812578527972583 ) ) ;
#589864 = FACE_OUTER_BOUND ( 'NONE', #84970, .T. ) ;
#589863 = AXIS2_PLACEMENT_3D ( 'NONE', #453991, #279073, #771922 ) ;
#589862 = CARTESIAN_POINT ( 'NONE',  ( 11.37000626830280581, -9.478210570499443932, -27.35987041458921709 ) ) ;
#589861 = DIRECTION ( 'NONE',  ( -0.000000000000000000, 1.000000000000000000, -0.000000000000000000 ) ) ;
#589865 = ORIENTED_EDGE ( 'NONE', *, *, #26959, .T. ) ;
#589867 = ORIENTED_EDGE ( 'NONE', *, *, #616639, .T. ) ;
#589866 = CARTESIAN_POINT ( 'NONE',  ( 8.521984344899905750, -14.12240000000000606, 8.186506121069136555 ) ) ;
#589868 = DIRECTION ( 'NONE',  ( -1.872670541876879331E-96, 1.000000000000000000, -1.232595164407830946E-32 ) ) ;
#589869 = CARTESIAN_POINT ( 'NONE',  ( 12.69272293496939596, -9.339999999999955449, -28.17331615074622420 ) ) ;
#589870 = AXIS2_PLACEMENT_3D ( 'NONE', #757571, #176557, #709668 ) ;
#589871 = PRESENTATION_LAYER_ASSIGNMENT (  '', '', ( #538826 ) ) ;
#589872 = CARTESIAN_POINT ( 'NONE',  ( 10.82453133648809995, -10.00759774727460005, -28.41867209221510038 ) ) ;
#589873 = CARTESIAN_POINT ( 'NONE',  ( -1.567244251809583488, -0.6491738246507623433, -145.9091093749999573 ) ) ;
#589874 = VERTEX_POINT ( 'NONE', #418812 ) ;
#589875 = AXIS2_PLACEMENT_3D ( 'NONE', #232554, #572727, #270787 ) ;
#589876 = ORIENTED_EDGE ( 'NONE', *, *, #651847, .T. ) ;
#589878 = CARTESIAN_POINT ( 'NONE',  ( 10.25568760159640114, 8.832587388547588958, -28.22227050407840210 ) ) ;
#589877 = CARTESIAN_POINT ( 'NONE',  ( -4.762424760223869846, 18.92299999999999471, -0.2727132558226092462 ) ) ;
#589880 = FACE_OUTER_BOUND ( 'NONE', #662018, .T. ) ;
#589879 =( NAMED_UNIT ( * ) PLANE_ANGLE_UNIT ( ) SI_UNIT ( $, .RADIAN. ) );
#589881 = LINE ( 'NONE', #156804, #378926 ) ;
#589883 = CARTESIAN_POINT ( 'NONE',  ( 23.69999999999999929, 28.49999999999999645, 51.06458434959398573 ) ) ;
#589882 = DIRECTION ( 'NONE',  ( 0.000000000000000000, 0.000000000000000000, -1.000000000000000000 ) ) ;
#589884 = CARTESIAN_POINT ( 'NONE',  ( -12.65175453171736741, 9.157890201806939245, -27.92930725109978241 ) ) ;
#589887 = CARTESIAN_POINT ( 'NONE',  ( -101.5999999999999943, 98.59999999999999432, 7.000000000000026645 ) ) ;
#589886 =( LENGTH_UNIT ( ) NAMED_UNIT ( * ) SI_UNIT ( .MILLI., .METRE. ) );
#589885 = PRESENTATION_STYLE_ASSIGNMENT (( #415136 ) ) ;
#589888 = ORIENTED_EDGE ( 'NONE', *, *, #677458, .F. ) ;
#589889 = ADVANCED_FACE ( 'NONE', ( #112432 ), #56643, .T. ) ;
#589891 = EDGE_LOOP ( 'NONE', ( #726520, #350299, #159773, #506841 ) ) ;
#589890 = SURFACE_SIDE_STYLE ('',( #156817 ) ) ;
#589892 = DIRECTION ( 'NONE',  ( 0.000000000000000000, 0.000000000000000000, 1.000000000000000000 ) ) ;
#589893 = CARTESIAN_POINT ( 'NONE',  ( -7.385291139240510283, 19.04745999999999739, -10.61655696202531907 ) ) ;
#589895 = CARTESIAN_POINT ( 'NONE',  ( -10.34686739167451464, 30.68384790882135960, -10.68402918359682197 ) ) ;
#589894 = CARTESIAN_POINT ( 'NONE',  ( 46.48199999999980747, 58.83683655000000812, -50.29200000000017212 ) ) ;
#589896 = CARTESIAN_POINT ( 'NONE',  ( 10.49999999999992539, 14.40000000000000568, -24.72979589711327009 ) ) ;
#589897 = CARTESIAN_POINT ( 'NONE',  ( 11.46672175407988448, -8.824464672112078745, -2.234719639004818514 ) ) ;
#589898 = CARTESIAN_POINT ( 'NONE',  ( 38.16012000563598150, 35.02462863538224269, -7.625895309286654822 ) ) ;
#589903 = EDGE_CURVE ( 'NONE', #379531, #483592, #783728, .T. ) ;
#589902 = VECTOR ( 'NONE', #561179, 1000.000000000000000 ) ;
#589901 = STYLED_ITEM ( 'NONE', ( #382871 ), #307916 ) ;
#589900 = FACE_OUTER_BOUND ( 'NONE', #220616, .T. ) ;
#589899 = CARTESIAN_POINT ( 'NONE',  ( 11.05386138330685952, -9.614488605256630294, -27.35547975816465183 ) ) ;
#589904 = CARTESIAN_POINT ( 'NONE',  ( -59.30771173154001019, -8.296042565099005728, -2.820119319999997209 ) ) ;
#589905 = CARTESIAN_POINT ( 'NONE',  ( 12.45918960163611544, -9.899999999999948841, -27.20336769850759495 ) ) ;
#589908 = VERTEX_POINT ( 'NONE', #4651 ) ;
#589907 = FILL_AREA_STYLE ('',( #347709 ) ) ;
#589906 = CARTESIAN_POINT ( 'NONE',  ( -14.35000000000005294, 8.612934591738895307, -2.788764250827027613 ) ) ;
#589911 = CARTESIAN_POINT ( 'NONE',  ( -12.05994800315511029, -9.899999999999961275, -27.18170343540923639 ) ) ;
#589910 = LINE ( 'NONE', #100871, #237889 ) ;
#589909 = CYLINDRICAL_SURFACE ( 'NONE', #293797, 0.1999999999999996503 ) ;
#589913 = CARTESIAN_POINT ( 'NONE',  ( 12.72208960163609959, -9.339999999999999858, -27.85000000000000142 ) ) ;
#589912 = CARTESIAN_POINT ( 'NONE',  ( 8.688115357727695289E-17, 12.72500000000063913, 10.56999999999936435 ) ) ;
#589915 = FACE_OUTER_BOUND ( 'NONE', #666060, .T. ) ;
#589914 = CARTESIAN_POINT ( 'NONE',  ( -10.55333960163640761, 8.186430042638178861, -28.46034515370059026 ) ) ;
#589916 = CARTESIAN_POINT ( 'NONE',  ( -1.092491523715902302, 0.02540000000001510147, -13.52976811242472088 ) ) ;
#589917 = AXIS2_PLACEMENT_3D ( 'NONE', #752500, #219453, #517616 ) ;
#589918 = COLOUR_RGB ( '',1.000000000000000000, 1.000000000000000000, 1.000000000000000000 ) ;
#589920 = FILL_AREA_STYLE_COLOUR ( '', #712061 ) ;
#589919 =( GEOMETRIC_REPRESENTATION_CONTEXT ( 3 ) GLOBAL_UNCERTAINTY_ASSIGNED_CONTEXT ( ( #71408 ) ) GLOBAL_UNIT_ASSIGNED_CONTEXT ( ( #612960, #75990, #549301 ) ) REPRESENTATION_CONTEXT ( 'NONE', 'WORKASPACE' ) );
#589921 = CARTESIAN_POINT ( 'NONE',  ( 11.63693760159639901, 8.686196546239559169, -3.093769899708040061 ) ) ;
#589922 = MECHANICAL_DESIGN_GEOMETRIC_PRESENTATION_REPRESENTATION (  '', ( #704810 ), #691785 ) ;
#589923 = EDGE_CURVE ( 'NONE', #422877, #121022, #382602, .T. ) ;
#589924 = CARTESIAN_POINT ( 'NONE',  ( 11.40778974850279859, 7.961173839359060089, -27.47236061348649727 ) ) ;
#589925 = CARTESIAN_POINT ( 'NONE',  ( 14.40735950592789827, 29.59617351315155176, -4.174689470923383716 ) ) ;
#589926 = CARTESIAN_POINT ( 'NONE',  ( -12.57987269275042053, -7.942224253136344281, -2.166632291420505840 ) ) ;
#589927 = VERTEX_POINT ( 'NONE', #442206 ) ;
#589928 = CARTESIAN_POINT ( 'NONE',  ( 10.79528974850279788, -10.33606040292029604, -28.35671280394704041 ) ) ;
#589929 = VECTOR ( 'NONE', #205175, 1000.000000000000000 ) ;
#589932 = CARTESIAN_POINT ( 'NONE',  ( 12.64329225405489687, 8.978734780271521387, -28.18413268117923565 ) ) ;
#589931 = CARTESIAN_POINT ( 'NONE',  ( -11.87179773800041893, 19.62168085443036603, -9.168446895085777371 ) ) ;
#589930 = DIRECTION ( 'NONE',  ( -0.000000000000000000, 1.000000000000000000, -0.000000000000000000 ) ) ;
#589933 = EDGE_CURVE ( 'NONE', #290262, #504464, #158360, .T. ) ;
#589934 = MECHANICAL_DESIGN_GEOMETRIC_PRESENTATION_REPRESENTATION (  '', ( #185355 ), #464528 ) ;
#589935 = SURFACE_SIDE_STYLE ('',( #649792 ) ) ;
#589936 = B_SPLINE_CURVE_WITH_KNOTS ( 'NONE', 3,
 ( #381574, #146793, #214253, #751234 ),
 .UNSPECIFIED., .F., .F.,
 ( 4, 4 ),
 ( 0.000000000000000000, 1.000000000000000000 ),
 .UNSPECIFIED. ) ;
#589937 = CARTESIAN_POINT ( 'NONE',  ( -13.46200000000000152, -14.28929231925353882, 2.255551365263698926 ) ) ;
#589939 = CARTESIAN_POINT ( 'NONE',  ( -58.90127950000003665, -4.928800024047818695, 0.9798814204660254434 ) ) ;
#589938 = CARTESIAN_POINT ( 'NONE',  ( 13.62840976269749937, 20.81996363573786724, 5.955890997112664564 ) ) ;
#589940 = CARTESIAN_POINT ( 'NONE',  ( -58.20127950000000538, 1.083093960465997263, 4.541935080000000013 ) ) ;
#589941 = ORIENTED_EDGE ( 'NONE', *, *, #2107, .F. ) ;
#589942 = CARTESIAN_POINT ( 'NONE',  ( 6.535220998814234683, 34.69525389585471942, 26.62199453281504091 ) ) ;
#589943 = UNCERTAINTY_MEASURE_WITH_UNIT (LENGTH_MEASURE( 1.000000000000000082E-05 ), #685203, 'distance_accuracy_value', 'NONE');
#589945 = ORIENTED_EDGE ( 'NONE', *, *, #171070, .F. ) ;
#589944 = CARTESIAN_POINT ( 'NONE',  ( -11.74734851155439408, -10.53378835731511742, -27.86112047531599600 ) ) ;
#589946 = PRESENTATION_STYLE_ASSIGNMENT (( #347747 ) ) ;
#589950 = ORIENTED_EDGE ( 'NONE', *, *, #216541, .T. ) ;
#589949 = CARTESIAN_POINT ( 'NONE',  ( -11.95243817879910786, 9.033880000000024779, -28.21597078863389285 ) ) ;
#589948 = CARTESIAN_POINT ( 'NONE',  ( 12.26463842074649335, 8.120000000000022311, -28.33497422611928940 ) ) ;
#589947 = CARTESIAN_POINT ( 'NONE',  ( -8.719149567333928985, -4.301513992144961662, -37.54500000000000881 ) ) ;
#589952 = VERTEX_POINT ( 'NONE', #195733 ) ;
#589951 = MECHANICAL_DESIGN_GEOMETRIC_PRESENTATION_REPRESENTATION (  '', ( #768389 ), #653767 ) ;
#589953 = CARTESIAN_POINT ( 'NONE',  ( 11.38022293496950077, 8.679999999999999716, -27.36502577388069923 ) ) ;
#589955 = CARTESIAN_POINT ( 'NONE',  ( 38.09999999999999432, 12.69999999999999929, 86.34729999999998995 ) ) ;
#589954 = CARTESIAN_POINT ( 'NONE',  ( 2.425292575543634754, 19.04745999999999739, -15.89539092497541795 ) ) ;
#589956 = CARTESIAN_POINT ( 'NONE',  ( 10.64044021864480349, 8.398943827673326368, -1.974235044645554105 ) ) ;
#589957 = COLOUR_RGB ( '',0.7960784313725489669, 0.8235294117647058432, 0.9372549019607843146 ) ;
#589958 = CARTESIAN_POINT ( 'NONE',  ( 3.995137688792731456, 14.44999999999998863, -5.843989745775827416 ) ) ;
#589959 = FACE_OUTER_BOUND ( 'NONE', #704915, .T. ) ;
#589960 = COLOUR_RGB ( '',0.7921568627450980005, 0.8196078431372548767, 0.9333333333333333481 ) ;
#589962 = CARTESIAN_POINT ( 'NONE',  ( 14.00000000000000355, 5.650000000000014566, -29.56717205725720277 ) ) ;
#589961 = CARTESIAN_POINT ( 'NONE',  ( 12.29364549970778953, -7.846464396900544536, -2.085263219833418447 ) ) ;
#589965 =( NAMED_UNIT ( * ) PLANE_ANGLE_UNIT ( ) SI_UNIT ( $, .RADIAN. ) );
#589964 =( NAMED_UNIT ( * ) PLANE_ANGLE_UNIT ( ) SI_UNIT ( $, .RADIAN. ) );
#589963 = CIRCLE ( 'NONE', #196219, 6.750000000000041744 ) ;
#589967 = ADVANCED_FACE ( 'NONE', ( #255490 ), #319136, .T. ) ;
#589966 = CARTESIAN_POINT ( 'NONE',  ( -10.99467945239619660, 14.40000000000001101, -24.60569921967542584 ) ) ;
#589968 = VECTOR ( 'NONE', #629219, 1000.000000000000000 ) ;
#589970 = ORIENTED_EDGE ( 'NONE', *, *, #513995, .F. ) ;
#589969 = STYLED_ITEM ( 'NONE', ( #65649 ), #277426 ) ;
#589971 = STYLED_ITEM ( 'NONE', ( #81918 ), #126988 ) ;
#589972 = ORIENTED_EDGE ( 'NONE', *, *, #723285, .T. ) ;
#589973 = CARTESIAN_POINT ( 'NONE',  ( 8.923759493670885945, 18.91300000000000026, -0.7379513844936688161 ) ) ;
#589974 = LINE ( 'NONE', #638050, #214942 ) ;
#589975 = DIRECTION ( 'NONE',  ( -6.011982223193869052E-17, 7.182839392720238617E-17, 1.000000000000000000 ) ) ;
#589976 = ORIENTED_EDGE ( 'NONE', *, *, #670425, .F. ) ;
#589978 = AXIS2_PLACEMENT_3D ( 'NONE', #84711, #263905, #72934 ) ;
#589977 = DIRECTION ( 'NONE',  ( 0.000000000000000000, -0.9808798496412485246, -0.1946142866486467449 ) ) ;
#589979 = DIRECTION ( 'NONE',  ( -0.7071067811865482389, -0.7071067811865469066, 0.000000000000000000 ) ) ;
#589980 = PRESENTATION_LAYER_ASSIGNMENT (  '', '', ( #425028 ) ) ;
#589982 = EDGE_LOOP ( 'NONE', ( #571639, #199751, #624478, #571563 ) ) ;
#589981 = CARTESIAN_POINT ( 'NONE',  ( -11.41422193887513892, -10.50869658003639451, -27.67322549375835194 ) ) ;
#589984 = DIRECTION ( 'NONE',  ( -1.000000000000000000, 0.000000000000000000, 0.000000000000000000 ) ) ;
#589983 = CARTESIAN_POINT ( 'NONE',  ( 1.579714886010542552, 14.24980300745298045, -0.02540000000000018632 ) ) ;
#589986 = ORIENTED_EDGE ( 'NONE', *, *, #398859, .F. ) ;
#589985 = VERTEX_POINT ( 'NONE', #139979 ) ;
#589987 = CARTESIAN_POINT ( 'NONE',  ( -14.97410559783393857, 13.59363025701945027, -0.8811885850958885991 ) ) ;
#589988 = CARTESIAN_POINT ( 'NONE',  ( -9.993891011008567915, 8.613569957361853824, -27.23965484629940192 ) ) ;
#589989 = EDGE_CURVE ( 'NONE', #40644, #757030, #68399, .T. ) ;
#589990 = EDGE_CURVE ( 'NONE', #610400, #133703, #623087, .T. ) ;
#589992 = STYLED_ITEM ( 'NONE', ( #769497 ), #336814 ) ;
#589991 = CARTESIAN_POINT ( 'NONE',  ( -139.6999999999999886, -3.469446951953614189E-15, 9.199999999999985079 ) ) ;
#589993 = DIRECTION ( 'NONE',  ( 0.000000000000000000, 9.336492644398500558E-15, 1.000000000000000000 ) ) ;
#589994 = CARTESIAN_POINT ( 'NONE',  ( 6.259319246032480244, 14.44994999999999941, -7.934434645066249736 ) ) ;
#589997 = CARTESIAN_POINT ( 'NONE',  ( -11.33855171221553881, 18.92299999999999471, 0.6446119516181749720 ) ) ;
#589996 = CARTESIAN_POINT ( 'NONE',  ( 14.89347876856962927, 29.52385238783904953, 1.784675578101588611 ) ) ;
#589995 = DIRECTION ( 'NONE',  ( 6.133272078712428002E-14, 0.9996573249756748325, 0.02617694830338675518 ) ) ;
#590000 = FILL_AREA_STYLE_COLOUR ( '', #118603 ) ;
#589999 = CARTESIAN_POINT ( 'NONE',  ( -14.16138603013812691, 27.49381403844142469, -4.545467940846967814 ) ) ;
#589998 = LINE ( 'NONE', #180333, #360488 ) ;
#590001 = CARTESIAN_POINT ( 'NONE',  ( -9.803623081836374098, 8.179204040819231025, -28.48099578848699309 ) ) ;
#590002 = CARTESIAN_POINT ( 'NONE',  ( -63.50000000000000000, 12.70000000000000107, -12.69999999999998863 ) ) ;
#590003 =( GEOMETRIC_REPRESENTATION_CONTEXT ( 3 ) GLOBAL_UNCERTAINTY_ASSIGNED_CONTEXT ( ( #297991 ) ) GLOBAL_UNIT_ASSIGNED_CONTEXT ( ( #122307, #2706, #428584 ) ) REPRESENTATION_CONTEXT ( 'NONE', 'WORKASPACE' ) );
#590004 = ORIENTED_EDGE ( 'NONE', *, *, #647538, .T. ) ;
#590005 = CARTESIAN_POINT ( 'NONE',  ( -11.03401236107060512, 7.788163701349525958, -27.99687893274033001 ) ) ;
#590006 = AXIS2_PLACEMENT_3D ( 'NONE', #697376, #331691, #88865 ) ;
#590008 = CARTESIAN_POINT ( 'NONE',  ( 9.210000000000146514, 0.5166498312205866084, -27.79999999999998295 ) ) ;
#590007 = CARTESIAN_POINT ( 'NONE',  ( 11.85644146699802626, -9.399064500001085065, -28.40870776170927670 ) ) ;
#590009 = EDGE_CURVE ( 'NONE', #151511, #256793, #247567, .T. ) ;
#590011 = UNCERTAINTY_MEASURE_WITH_UNIT (LENGTH_MEASURE( 1.000000000000000082E-05 ), #454228, 'distance_accuracy_value', 'NONE');
#590010 = CARTESIAN_POINT ( 'NONE',  ( -13.15000000000000036, 7.522909298837170411, -2.834519072141601814 ) ) ;
#590012 = VERTEX_POINT ( 'NONE', #311312 ) ;
#590013 = CARTESIAN_POINT ( 'NONE',  ( -25.20950000000000557, 3.087273348310521015E-15, -13.58900000000000396 ) ) ;
#590014 = CARTESIAN_POINT ( 'NONE',  ( -11.96225028111783750, -8.790948718112913340, -1.930315881456865279 ) ) ;
#590015 = PLANE ( 'NONE',  #691432 ) ;
#590016 = DIRECTION ( 'NONE',  ( -0.3690253106813881079, 0.000000000000000000, -0.9294193456543202725 ) ) ;
#590017 = SURFACE_SIDE_STYLE ('',( #228334 ) ) ;
#590018 = AXIS2_PLACEMENT_3D ( 'NONE', #176433, #299860, #104881 ) ;
#590020 = CARTESIAN_POINT ( 'NONE',  ( 12.72696021189291926, 24.24665163408712232, -7.938796421826330274 ) ) ;
#590019 = AXIS2_PLACEMENT_3D ( 'NONE', #749416, #741592, #324105 ) ;
#590021 = CARTESIAN_POINT ( 'NONE',  ( -13.84713651071068519, 31.74092809343952126, -5.766872409360670915 ) ) ;
#590022 =( NAMED_UNIT ( * ) PLANE_ANGLE_UNIT ( ) SI_UNIT ( $, .RADIAN. ) );
#590024 = VECTOR ( 'NONE', #648575, 999.9999999999998863 ) ;
#590023 = B_SPLINE_CURVE_WITH_KNOTS ( 'NONE', 3,
 ( #447555, #578422, #638236, #93389, #328348, #570581, #630370, #510905, #753680, #387920, #29713, #208859, #451397, #149248, #634288, #757586, #276488, #324455 ),
 .UNSPECIFIED., .F., .F.,
 ( 4, 1, 2, 2, 2, 2, 1, 2, 2, 4 ),
 ( 0.000000000000000000, 0.06249999999999603095, 0.09374999999999396316, 0.1249999999999918954, 0.2499999999999931721, 0.4999999999999995559, 0.6250000000000013323, 0.6875000000000001110, 0.7499999999999987788, 1.000000000000000000 ),
 .UNSPECIFIED. ) ;
#590026 = CARTESIAN_POINT ( 'NONE',  ( -10.53151351879209585, 8.186430042638166427, -3.210345153700561394 ) ) ;
#590025 = CARTESIAN_POINT ( 'NONE',  ( -11.08688149385100452, -7.742933246839817762, -2.475677207626440168 ) ) ;
#590028 = EDGE_LOOP ( 'NONE', ( #202250, #759804, #440486, #310137 ) ) ;
#590027 = CARTESIAN_POINT ( 'NONE',  ( 11.32021482718409899, 8.835339256576098421, -2.092385376002829034 ) ) ;
#590029 = ORIENTED_EDGE ( 'NONE', *, *, #572781, .F. ) ;
#590030 = FACE_OUTER_BOUND ( 'NONE', #245359, .T. ) ;
#590031 = CARTESIAN_POINT ( 'NONE',  ( -13.43660000000000565, 14.26134378652893631, 3.111968974176436031 ) ) ;
#590032 =( BOUNDED_CURVE ( )  B_SPLINE_CURVE ( 2, ( #724353, #48418, #239313, #422228, #664719, #466031, #708735, #195271, #552992 ),
 .UNSPECIFIED., .F., .F. ) 
 B_SPLINE_CURVE_WITH_KNOTS ( ( 3, 2, 2, 2, 3 ),
 ( 0.1249999999999995143, 0.1309523809523809590, 0.1428571428571428492, 0.1547619047619047672, 0.1607142857142858372 ),
 .UNSPECIFIED. ) 
 CURVE ( )  GEOMETRIC_REPRESENTATION_ITEM ( )  RATIONAL_B_SPLINE_CURVE ( ( 0.7257115473778391612, 0.7257115473778348314, 0.7778152922313297246, 0.6736078025243484868, 0.7778152922313297246, 0.6736078025243484868, 0.7778152922313297246, 0.7257115473778379400, 0.7257115473778390502 ) ) 
 REPRESENTATION_ITEM ( '' )  );
#590033 = PRESENTATION_STYLE_ASSIGNMENT (( #100986 ) ) ;
#590034 = CARTESIAN_POINT ( 'NONE',  ( 10.50362308183610160, 8.621866467607789630, -3.230620179846902307 ) ) ;
#590035 = CARTESIAN_POINT ( 'NONE',  ( -0.8627240077107233285, -2.082799999999954910, -152.5567656249999686 ) ) ;
#590039 = ADVANCED_FACE ( 'NONE', ( #8577 ), #584479, .F. ) ;
#590038 = CARTESIAN_POINT ( 'NONE',  ( -10.33745967706124347, 14.45418973358727754, 1.749423494289724879 ) ) ;
#590037 = CARTESIAN_POINT ( 'NONE',  ( -5.976214260756248287, 1.475686033362842986, -140.2858106298143070 ) ) ;
#590036 = CARTESIAN_POINT ( 'NONE',  ( -2.146551724138090034, 14.44989999999999952, -19.53534482758620072 ) ) ;
#590040 = CARTESIAN_POINT ( 'NONE',  ( 10.94989255904350500, 8.827352630392066857, -28.21776564307479163 ) ) ;
#590041 = CARTESIAN_POINT ( 'NONE',  ( 10.59132313503395473, 34.14731255232983642, 26.78544782366213894 ) ) ;
#590042 = LINE ( 'NONE', #355670, #585057 ) ;
#590043 = CARTESIAN_POINT ( 'NONE',  ( -13.18949068637146738, 26.98062689469808006, -7.144155591871520272 ) ) ;
#590044 = CARTESIAN_POINT ( 'NONE',  ( 7.628756059473826845, 18.91299999999999670, 0.3849865181179639717 ) ) ;
#590046 = CARTESIAN_POINT ( 'NONE',  ( 4.398293470566547292, -16.12899999999998002, -11.89189113305286405 ) ) ;
#590045 = CARTESIAN_POINT ( 'NONE',  ( -13.46200000000000863, -13.63829331074586548, -1.760868022289748591 ) ) ;
#590047 = EDGE_CURVE ( 'NONE', #721394, #785721, #628934, .T. ) ;
#590048 = CARTESIAN_POINT ( 'NONE',  ( -31.49999999999999289, -0.2324412941790519882, -12.82500000000000284 ) ) ;
#590049 = ORIENTED_EDGE ( 'NONE', *, *, #722430, .F. ) ;
#590050 = CARTESIAN_POINT ( 'NONE',  ( 8.840000000000149072, 2.415000000000197211, -27.33521385919380364 ) ) ;
#590052 = DIRECTION ( 'NONE',  ( 2.188726930262370089E-16, 1.284176285661709910E-15, -1.000000000000000000 ) ) ;
#590051 = CIRCLE ( 'NONE', #247385, 0.7999999999999987121 ) ;
#590053 = CARTESIAN_POINT ( 'NONE',  ( 2.010878471520527899, 35.45976281311380518, -14.73643433079814002 ) ) ;
#590054 = SURFACE_STYLE_FILL_AREA ( #709571 ) ;
#590057 = CARTESIAN_POINT ( 'NONE',  ( -13.31372541352792638, 24.28946695647686482, -6.909755393502131859 ) ) ;
#590056 = CARTESIAN_POINT ( 'NONE',  ( -1.718108609027482192, 20.35900892321210875, 15.56147970108315626 ) ) ;
#590055 = CARTESIAN_POINT ( 'NONE',  ( -14.96814261327980944, 24.62343442302933383, -0.9772499573677628781 ) ) ;
#590058 = ORIENTED_EDGE ( 'NONE', *, *, #540931, .F. ) ;
#590059 = UNCERTAINTY_MEASURE_WITH_UNIT (LENGTH_MEASURE( 1.000000000000000082E-05 ), #603369, 'distance_accuracy_value', 'NONE');
#590060 = STYLED_ITEM ( 'NONE', ( #273131 ), #757421 ) ;
#590061 = CARTESIAN_POINT ( 'NONE',  ( -12.56447589237708939, -9.336189891072113056, -27.84999999999999076 ) ) ;
#590062 = CARTESIAN_POINT ( 'NONE',  ( -13.46200000000000685, 13.56367673345595826, 3.613297009301296825 ) ) ;
#590063 = CARTESIAN_POINT ( 'NONE',  ( 3.955113630337309782, 0.7942631840705870472, -6.955949999999999633 ) ) ;
#590064 = STYLED_ITEM ( 'NONE', ( #508888 ), #733848 ) ;
#590065 = CARTESIAN_POINT ( 'NONE',  ( 14.35040718191908304, 18.92011368221766077, -4.366442890786482067 ) ) ;
#590066 = CARTESIAN_POINT ( 'NONE',  ( -0.8627240077107662941, 2.082799999999988660, -153.7473906249998663 ) ) ;
#590067 = STYLED_ITEM ( 'NONE', ( #470484 ), #542450 ) ;
#590069 = ORIENTED_EDGE ( 'NONE', *, *, #78461, .T. ) ;
#590068 = SURFACE_SIDE_STYLE ('',( #209741 ) ) ;
#590071 = EDGE_LOOP ( 'NONE', ( #486098, #382555, #184781, #415363 ) ) ;
#590070 =( NAMED_UNIT ( * ) PLANE_ANGLE_UNIT ( ) SI_UNIT ( $, .RADIAN. ) );
#590073 = DIRECTION ( 'NONE',  ( 1.000000000000000000, 0.000000000000000000, 0.000000000000000000 ) ) ;
#590072 = CARTESIAN_POINT ( 'NONE',  ( -8.980256121069166042, -14.09700000000000308, -8.980256121069135844 ) ) ;
#590075 = PRESENTATION_STYLE_ASSIGNMENT (( #769226 ) ) ;
#590074 = CARTESIAN_POINT ( 'NONE',  ( 11.27297175407989904, -9.619999999999944151, -28.33497422611928940 ) ) ;
#590077 = VERTEX_POINT ( 'NONE', #464534 ) ;
#590076 = LINE ( 'NONE', #462976, #418495 ) ;
#590078 = CARTESIAN_POINT ( 'NONE',  ( 10.39175981112930103, -10.54336765713969903, -27.72826919673871870 ) ) ;
#590079 = CARTESIAN_POINT ( 'NONE',  ( 10.89352305742115234, 24.04046263278427986, -10.12611809255646023 ) ) ;
#590080 = CARTESIAN_POINT ( 'NONE',  ( -1.108209038230193455, -1.108209038230152155, -155.4837187499999516 ) ) ;
#590081 = ORIENTED_EDGE ( 'NONE', *, *, #302701, .T. ) ;
#590082 = CARTESIAN_POINT ( 'NONE',  ( 11.22797416291031602, 17.92757721518986358, -9.753908201178555615 ) ) ;
#590083 = ORIENTED_EDGE ( 'NONE', *, *, #128325, .T. ) ;
#590085 = FILL_AREA_STYLE ('',( #108923 ) ) ;
#590084 = CARTESIAN_POINT ( 'NONE',  ( -0.1138152729733210716, 19.04745999999999739, -14.03836929813459733 ) ) ;
#590086 = VERTEX_POINT ( 'NONE', #106525 ) ;
#590089 = CYLINDRICAL_SURFACE ( 'NONE', #42211, 2.552699999999990865 ) ;
#590088 = SURFACE_STYLE_FILL_AREA ( #60987 ) ;
#590087 = CARTESIAN_POINT ( 'NONE',  ( 21.39279025363419962, 21.98236787818188986, 27.48023471460390255 ) ) ;
#590091 = CARTESIAN_POINT ( 'NONE',  ( -14.00000000000000000, -4.549999999999999822, -0.4499999999999749756 ) ) ;
#590090 = CARTESIAN_POINT ( 'NONE',  ( -12.02168960163639966, 7.839999999999999858, -27.85000000000000142 ) ) ;
#590093 = CARTESIAN_POINT ( 'NONE',  ( -12.84999999999999609, 9.107811177070654907, -2.646632801124639833 ) ) ;
#590092 = CARTESIAN_POINT ( 'NONE',  ( 0.000000000000000000, 29.63729873417719318, 0.000000000000000000 ) ) ;
#590095 = EDGE_CURVE ( 'NONE', #323333, #580235, #673213, .T. ) ;
#590094 = CARTESIAN_POINT ( 'NONE',  ( 11.22437293496940036, -10.00410973606929943, -28.40023736955570044 ) ) ;
#590096 = LINE ( 'NONE', #713569, #360709 ) ;
#590098 = CARTESIAN_POINT ( 'NONE',  ( -11.32088842074679569, -10.53535938686230367, -27.97021556828982014 ) ) ;
#590097 = COLOUR_RGB ( '',1.000000000000000000, 1.000000000000000000, 1.000000000000000000 ) ;
#590099 = COLOUR_RGB ( '',0.2509803921568627416, 0.2509803921568627416, 0.2509803921568627416 ) ;
#590102 = VERTEX_POINT ( 'NONE', #50843 ) ;
#590101 = ORIENTED_EDGE ( 'NONE', *, *, #384736, .F. ) ;
#590100 = B_SPLINE_SURFACE_WITH_KNOTS ( 'NONE', 3, 1, ( 
 ( #637135, #100025 ),
 ( #585175, #756484 ),
 ( #406415, #96116 ),
 ( #641038, #398588 ),
 ( #40364, #589057 ),
 ( #525486, #700798 ),
 ( #696871, #394672 ),
 ( #159849, #644978 ),
 ( #283236, #92277 ),
 ( #648912, #581227 ),
 ( #36442, #279287 ) ),
 .UNSPECIFIED., .F., .F., .F.,
 ( 4, 1, 1, 1, 1, 1, 1, 1, 4 ),
 ( 2, 2 ),
 ( 0.000000000000000000, 0.1400132960552289973, 0.2724200592607249893, 0.3987353364185655114, 0.5189032234862779314, 0.6367932430481884065, 0.7550996673137965187, 0.8763414208169075792, 1.000000000000000000 ),
 ( 0.000000000000000000, 1.000000000000000000 ),
 .UNSPECIFIED. ) ;
#590103 = FACE_OUTER_BOUND ( 'NONE', #772412, .T. ) ;
#590105 = CARTESIAN_POINT ( 'NONE',  ( 1.938502251334034643, -14.22399999999998599, -5.750218594789521021 ) ) ;
#590104 = CARTESIAN_POINT ( 'NONE',  ( -1.817782771359831795, 35.36219792610936707, -14.88944815095272567 ) ) ;
#590106 = CARTESIAN_POINT ( 'NONE',  ( -58.22804505858400859, -2.476008846001002350, 7.938115003879000042 ) ) ;
#590108 = ORIENTED_EDGE ( 'NONE', *, *, #168653, .F. ) ;
#590107 = LINE ( 'NONE', #713579, #718873 ) ;
#590109 = VERTEX_POINT ( 'NONE', #390404 ) ;
#590110 = EDGE_LOOP ( 'NONE', ( #213838, #376671, #459117, #471187 ) ) ;
#590113 = ORIENTED_EDGE ( 'NONE', *, *, #345919, .T. ) ;
#590112 = CARTESIAN_POINT ( 'NONE',  ( 13.65844478186060762, 25.10939961852123403, 5.886684495693483399 ) ) ;
#590111 = COLOUR_RGB ( '',0.000000000000000000, 0.5019607843137254832, 0.000000000000000000 ) ;
#590115 = CARTESIAN_POINT ( 'NONE',  ( -10.97689159697636363, -8.591232173441937903, -3.199376340017051401 ) ) ;
#590114 = CARTESIAN_POINT ( 'NONE',  ( 14.16766362341644481, 15.26539999999999075, -4.525863061751016048 ) ) ;
#590116 = CARTESIAN_POINT ( 'NONE',  ( -12.35423284142504130, -8.893319564857497639, -2.305902828939005111 ) ) ;
#590117 = CARTESIAN_POINT ( 'NONE',  ( -2.282258691276503715, 35.72911823683582355, -14.82535989182470182 ) ) ;
#590118 = CARTESIAN_POINT ( 'NONE',  ( -9.831713518792060569, 8.186430042638166427, -3.210345153700561394 ) ) ;
#590120 = EDGE_LOOP ( 'NONE', ( #60893, #29833, #498011, #562669, #95387, #400802, #470602, #394169, #589456, #104706, #155706, #435623, #168323, #368188, #499117, #233080 ) ) ;
#590119 = EDGE_CURVE ( 'NONE', #657831, #375436, #229965, .T. ) ;
#590121 = SURFACE_STYLE_FILL_AREA ( #343990 ) ;
#590125 = CYLINDRICAL_SURFACE ( 'NONE', #545915, 2.552699999999990865 ) ;
#590124 = CARTESIAN_POINT ( 'NONE',  ( 10.96081563805149628, 8.488873172536562706, -27.16865435645676996 ) ) ;
#590123 = CARTESIAN_POINT ( 'NONE',  ( 14.18503779821259414, 31.55993092183881288, -4.876978593466670731 ) ) ;
#590122 = CONICAL_SURFACE ( 'NONE', #133339, 2.552700000026483895, 0.7853981633974678189 ) ;
#590127 = CARTESIAN_POINT ( 'NONE',  ( 14.34163284390314708, 25.07139882960562716, 3.940012648077251267 ) ) ;
#590126 = CARTESIAN_POINT ( 'NONE',  ( 2.336015663243884824E-15, 0.04205365027161071106, 15.02805365027160711 ) ) ;
#590128 = ADVANCED_FACE ( 'NONE', ( #88025 ), #353368, .T. ) ;
#590129 = VERTEX_POINT ( 'NONE', #42968 ) ;
#590130 = EDGE_CURVE ( 'NONE', #133690, #272718, #147806, .T. ) ;
#590131 = CARTESIAN_POINT ( 'NONE',  ( -10.75656398829528904, 18.80902027946450872, -10.45449216612290222 ) ) ;
#590132 = CYLINDRICAL_SURFACE ( 'NONE', #548067, 2.500000000000002220 ) ;
#590133 = CARTESIAN_POINT ( 'NONE',  ( -12.93547175408008520, -7.840000000000007851, -2.923316150746192221 ) ) ;
#590135 = CARTESIAN_POINT ( 'NONE',  ( 3.948933569036716218, 0.1123797565124304565, -14.57298667742539955 ) ) ;
#590134 = CARTESIAN_POINT ( 'NONE',  ( -11.17147322139732069, 8.777183926833558303, -2.093506191717363407 ) ) ;
#590136 = DIRECTION ( 'NONE',  ( 0.8370372602986357879, 0.000000000000000000, 0.5471458899340776449 ) ) ;
#590138 =( LENGTH_UNIT ( ) NAMED_UNIT ( * ) SI_UNIT ( .MILLI., .METRE. ) );
#590137 = PRESENTATION_STYLE_ASSIGNMENT (( #153101 ) ) ;
#590139 = ADVANCED_FACE ( 'NONE', ( #46891 ), #509466, .F. ) ;
#590140 = CARTESIAN_POINT ( 'NONE',  ( 12.43963842074649051, -8.119999999999979678, -2.115025773880720550 ) ) ;
#590141 = CARTESIAN_POINT ( 'NONE',  ( 11.33312141251373006, 30.79407416054686664, -9.631536479226550540 ) ) ;
#590143 = EDGE_CURVE ( 'NONE', #359804, #556466, #450004, .T. ) ;
#590142 = CARTESIAN_POINT ( 'NONE',  ( -3.367716268763469856, -17.78000000000000469, -14.94495041247793665 ) ) ;
#590144 = CARTESIAN_POINT ( 'NONE',  ( 10.22072589237690110, 8.616065556323006192, -3.214132011278090229 ) ) ;
#590145 = FACE_OUTER_BOUND ( 'NONE', #282002, .T. ) ;
#590146 =( GEOMETRIC_REPRESENTATION_CONTEXT ( 3 ) GLOBAL_UNCERTAINTY_ASSIGNED_CONTEXT ( ( #392681 ) ) GLOBAL_UNIT_ASSIGNED_CONTEXT ( ( #471104, #236569, #124946 ) ) REPRESENTATION_CONTEXT ( 'NONE', 'WORKASPACE' ) );
#590148 = AXIS2_PLACEMENT_3D ( 'NONE', #763995, #219198, #294656 ) ;
#590147 = AXIS2_PLACEMENT_3D ( 'NONE', #620459, #684180, #270523 ) ;
#590149 = CARTESIAN_POINT ( 'NONE',  ( 11.39166666666650229, 8.849999999999999645, -28.62942286340599907 ) ) ;
#590150 = CYLINDRICAL_SURFACE ( 'NONE', #591520, 14.87299999999999578 ) ;
#590151 = CARTESIAN_POINT ( 'NONE',  ( 12.03496009068333628, -7.839288390422182395, -2.701640685828368138 ) ) ;
#590153 = SURFACE_SIDE_STYLE ('',( #347953 ) ) ;
#590152 = CARTESIAN_POINT ( 'NONE',  ( 10.69902913210088080, 34.11631195166306441, 26.86809885949309873 ) ) ;
#590155 =( NAMED_UNIT ( * ) SI_UNIT ( $, .STERADIAN. ) SOLID_ANGLE_UNIT ( ) );
#590154 = VECTOR ( 'NONE', #178495, 1000.000000000000000 ) ;
#590156 = EDGE_CURVE ( 'NONE', #288373, #736281, #114512, .T. ) ;
#590157 = ORIENTED_EDGE ( 'NONE', *, *, #351244, .F. ) ;
#590158 = CARTESIAN_POINT ( 'NONE',  ( 12.76864255904349577, -7.836189891072126379, -2.274484081838682226 ) ) ;
#590159 = CARTESIAN_POINT ( 'NONE',  ( -58.20127949962751046, -4.837859170093818051, 0.7708565567110257089 ) ) ;
#590160 = ADVANCED_FACE ( 'NONE', ( #488008, #484090 ), #372902, .T. ) ;
#590162 = ADVANCED_FACE ( 'NONE', ( #543724 ), #245681, .F. ) ;
#590161 = CARTESIAN_POINT ( 'NONE',  ( 6.594552519206891006, 19.04745999999999739, -15.14975568742895540 ) ) ;
#590163 = CARTESIAN_POINT ( 'NONE',  ( 3.243740766425387889, 1.343601418275888859, 152.1221874999999955 ) ) ;
#590166 = ORIENTED_EDGE ( 'NONE', *, *, #716074, .F. ) ;
#590165 = ORIENTED_EDGE ( 'NONE', *, *, #423144, .F. ) ;
#590164 = COLOUR_RGB ( '',0.2509803921568627416, 0.2509803921568627416, 0.2509803921568627416 ) ;
#590168 =( NAMED_UNIT ( * ) PLANE_ANGLE_UNIT ( ) SI_UNIT ( $, .RADIAN. ) );
#590167 = CARTESIAN_POINT ( 'NONE',  ( 11.89228262406241221, 27.45739999999998560, -9.141860532157727093 ) ) ;
#590169 = CARTESIAN_POINT ( 'NONE',  ( -56.50000000000000711, 1.911949439999998779, 10.84320666000000166 ) ) ;
#590174 = EDGE_LOOP ( 'NONE', ( #574499, #289233, #674630, #157190 ) ) ;
#590173 = CARTESIAN_POINT ( 'NONE',  ( 8.368310324367088882, 18.92299999999999827, -0.8799974683544283804 ) ) ;
#590172 = COLOUR_RGB ( '',0.7960784313725489669, 0.8235294117647058432, 0.9372549019607843146 ) ;
#590171 =( LENGTH_UNIT ( ) NAMED_UNIT ( * ) SI_UNIT ( .MILLI., .METRE. ) );
#590170 = CARTESIAN_POINT ( 'NONE',  ( 14.37070360494737464, 29.48902374337676235, -3.832631244086596389 ) ) ;
#590175 = VERTEX_POINT ( 'NONE', #185917 ) ;
#590176 = CARTESIAN_POINT ( 'NONE',  ( 1.362068965517079899, 14.44989999999999952, -19.12442528735629921 ) ) ;
#590177 = CARTESIAN_POINT ( 'NONE',  ( -11.36864255904379917, -10.46381010892779884, -27.52448408183870754 ) ) ;
#590178 = DIRECTION ( 'NONE',  ( 6.222415875373839476E-30, 2.084715539966450235E-15, -1.000000000000000000 ) ) ;
#590179 = STYLED_ITEM ( 'NONE', ( #481925 ), #600582 ) ;
#590180 = AXIS2_PLACEMENT_3D ( 'NONE', #688331, #326499, #278534 ) ;
#590182 = CARTESIAN_POINT ( 'NONE',  ( 11.37285896850604594, 8.972368978575138598, -2.866243909793586564 ) ) ;
#590181 = CARTESIAN_POINT ( 'NONE',  ( -31.50000000000000000, -1.272006310532011550E-15, -15.25000000000002132 ) ) ;
#590183 = AXIS2_PLACEMENT_3D ( 'NONE', #35755, #390038, #222717 ) ;
#590185 = CARTESIAN_POINT ( 'NONE',  ( -11.11349267983619882, -10.79999999999999893, -28.36961524227064046 ) ) ;
#590184 = CARTESIAN_POINT ( 'NONE',  ( 11.86050981112929215, -10.18352920838820452, -28.34108699435821066 ) ) ;
#590188 = AXIS2_PLACEMENT_3D ( 'NONE', #597887, #725190, #176440 ) ;
#590187 = CARTESIAN_POINT ( 'NONE',  ( -12.27979336425809720, 9.028389557312209490, -27.93576419393007981 ) ) ;
#590186 = B_SPLINE_CURVE_WITH_KNOTS ( 'NONE', 3,
 ( #418711, #307261, #665067, #303314, #485901, #672912, #549435, #4540, #247464, #489805, #732534, #187727, #430367, #593479, #48769, #414796, #12427, #752135, #207316, #20248, #68296, #501585, #326841 ),
 .UNSPECIFIED., .F., .F.,
 ( 4, 1, 1, 2, 2, 2, 2, 2, 2, 1, 2, 2, 4 ),
 ( 0.000000000000000000, 0.1250000000000009159, 0.1875000000000017486, 0.2187500000000024425, 0.2500000000000027756, 0.3750000000000032752, 0.4375000000000032752, 0.5000000000000032196, 0.6250000000000034417, 0.6875000000000029976, 0.7187500000000024425, 0.7500000000000018874, 1.000000000000000000 ),
 .UNSPECIFIED. ) ;
#590189 = FACE_OUTER_BOUND ( 'NONE', #216927, .T. ) ;
#590193 = VERTEX_POINT ( 'NONE', #428592 ) ;
#590192 = SURFACE_SIDE_STYLE ('',( #530556 ) ) ;
#590191 = CARTESIAN_POINT ( 'NONE',  ( -13.36264683866313341, 31.35238788062346416, 6.530378387140173935 ) ) ;
#590190 = CARTESIAN_POINT ( 'NONE',  ( 10.86885179908412624, -9.027667890259465366, -2.558031578230062220 ) ) ;
#590194 = ORIENTED_EDGE ( 'NONE', *, *, #63733, .T. ) ;
#590195 = DIRECTION ( 'NONE',  ( -1.000000000000000000, -3.122502256758252154E-17, -2.775557561562891351E-17 ) ) ;
#590196 = CARTESIAN_POINT ( 'NONE',  ( 24.88071738054848581, 12.71195391291388432, -6.953589630296778346 ) ) ;
#590197 = CARTESIAN_POINT ( 'NONE',  ( -3.531366116364243357, 14.43434824531236238, 2.507139361669381561 ) ) ;
#590198 = CARTESIAN_POINT ( 'NONE',  ( 10.48842387427710143, 34.14978218979592839, 27.84571997579407210 ) ) ;
#590199 = CARTESIAN_POINT ( 'NONE',  ( 0.000000000000000000, 82.29999999999999716, 0.000000000000000000 ) ) ;
#590200 = ORIENTED_EDGE ( 'NONE', *, *, #319807, .F. ) ;
#590201 = CARTESIAN_POINT ( 'NONE',  ( -14.57008555969007624, 25.05444856389740949, -3.565474494124955207 ) ) ;
#590202 = CARTESIAN_POINT ( 'NONE',  ( 11.50626657612528980, 17.94593914541638213, -9.623215260486643885 ) ) ;
#590204 = EDGE_CURVE ( 'NONE', #748169, #406740, #611286, .T. ) ;
#590203 = CARTESIAN_POINT ( 'NONE',  ( -11.41589444248922014, 7.807164413614430032, -27.64255693251714874 ) ) ;
#590206 = VERTEX_POINT ( 'NONE', #249606 ) ;
#590205 = ORIENTED_EDGE ( 'NONE', *, *, #387341, .T. ) ;
#590207 = CARTESIAN_POINT ( 'NONE',  ( 12.21383874532359926, 8.084965210711960282, -2.056475983532359830 ) ) ;
#590208 =( BOUNDED_SURFACE ( )  B_SPLINE_SURFACE ( 1, 2, ( 
 ( #202678, #445267, #628121, #489095, #83254, #683961, #672183, #250710, #194904, #433587, #437489, #429678, #139133, #624192, #79290, #322217, #246755, #680099, #187023, #492995, #735772, #75407, #71472, #314449, #556590, #620233, #11680, #135244, #318305, #695712, #146995, #691822, #158710, #345709, #643815, #102760, #639908, #576185, #214457, #751423, #583994, #39202, #282052, #464707, #266384, #524314, #278147, #449180, #632047, #274239, #210513, #31354, #206610, #520419, #460816, #401358, #98855, #218385, #456968, #341724, #703520, #707396, #94976, #405247, #453051, #393514, #397434, #23449, #763169, #767082, #150861, #389576, #87213 ),
 ( #222258, #330021, #162586, #337813, #580060, #755302, #647725, #572249, #35287, #508654, #27453, #270287, #635964, #91135, #512583, #333920, #699632, #516512, #759282, #154840, #118551, #536127, #58811, #711328, #599669, #54913, #51009, #174316, #166490, #651676, #424821, #417073, #723080, #770967, #774909, #226201, #241906, #301649, #659541, #178221, #106699, #782745, #468609, #409222, #114610, #353546, #357440, #297746, #349603, #591825, #719187, #122480, #543902, #587884, #47058, #786647, #539997, #715278, #238001, #289911, #472554, #484259, #480379, #667316, #778847, #420935, #663422, #532164, #285988, #726995, #170408, #361342, #182137 ),
 ( #603607, #43135, #528247, #230141, #413171, #655650, #110659, #293826, #476460, #595744, #234074, #317396, #496010, #440461, #683045, #138226, #249781, #373063, #428756, #186088, #305609, #380858, #321312, #675251, #623253, #78391, #6822, #742675, #18611, #14723, #547822, #615420, #201770, #309535, #74504, #492093, #555644, #197851, #746576, #619326, #563471, #734854, #261548, #503851, #70538, #190023, #444338, #686993, #432678, #365211, #313512, #607522, #738787, #730884, #2887, #245838, #62708, #130389, #488171, #671255, #126437, #369125, #10759, #611466, #253713, #193968, #66644, #551705, #436559, #679150, #134314, #376990, #559597 ),
 ( #257658, #499931, #698695, #26497, #515584, #97938, #638978, #277211, #153897, #142161, #511638, #392578, #30426, #448257, #400425, #94079, #221330, #758326, #694792, #333010, #82321, #702588, #157801, #642867, #583073, #384767, #340796, #396518, #567376, #750485, #635013, #329069, #149945, #325179, #336902, #579144, #519523, #762228, #34345, #575249, #217447, #459912, #38273, #213531, #523395, #571304, #754380, #456050, #627197, #281121, #766143, #269370, #265451, #22532, #463792, #507720, #205710, #690891, #146043, #388633, #631100, #86278, #209585, #452127, #90191, #273297, #53999, #101836, #105751, #344762, #360416, #177294, #292893 ) ),
 .UNSPECIFIED., .F., .F., .T. ) 
 B_SPLINE_SURFACE_WITH_KNOTS ( ( 2, 1, 1, 2 ),
 ( 3, 2, 2, 2, 2, 2, 2, 2, 2, 2, 2, 2, 2, 2, 2, 2, 2, 2, 2, 2, 2, 2, 2, 2, 2, 2, 2, 2, 2, 2, 2, 2, 2, 2, 2, 2, 3 ),
 ( -0.05016209095395200018, -1.783201882129930088E-05, 1.000000000000000000, 1.010501620909540099 ),
 ( 0.000000000000000000, 0.02777777777777780052, 0.05555555555555560104, 0.08333333333333330095, 0.1111111111111110078, 0.1388888888888890061, 0.1666666666666670182, 0.1944444444444440034, 0.2222222222222219878, 0.2500000000000000000, 0.2777777777777780122, 0.3055555555555559688, 0.3333333333333329818, 0.3611111111111109939, 0.3888888888888890061, 0.4166666666666670182, 0.4444444444444439757, 0.4722222222222220434, 0.5000000000000000000, 0.5277777777777779011, 0.5555555555555560243, 0.5833333333333330373, 0.6111111111111110494, 0.6388888888888889506, 0.6666666666666670737, 0.6944444444444440867, 0.7222222222222219878, 0.7500000000000000000, 0.7777777777777779011, 0.8055555555555560243, 0.8333333333333330373, 0.8611111111111110494, 0.8888888888888889506, 0.9166666666666670737, 0.9444444444444440867, 0.9722222222222219878, 1.000000000000000000 ),
 .UNSPECIFIED. ) 
 GEOMETRIC_REPRESENTATION_ITEM ( )  RATIONAL_B_SPLINE_SURFACE ( (
 ( 1.000000000000000000, 0.8660254037844389297, 1.000000000000000000, 0.8660254037844389297, 1.000000000000000000, 0.8660254037844389297, 1.000000000000000000, 0.8660254037844389297, 1.000000000000000000, 0.8660254037844389297, 1.000000000000000000, 0.8660254037844389297, 1.000000000000000000, 0.8660254037844389297, 1.000000000000000000, 0.8660254037844389297, 1.000000000000000000, 0.8660254037844389297, 1.000000000000000000, 0.8660254037844389297, 1.000000000000000000, 0.8660254037844389297, 1.000000000000000000, 0.8660254037844389297, 1.000000000000000000, 0.8660254037844389297, 1.000000000000000000, 0.8660254037844389297, 1.000000000000000000, 0.8660254037844389297, 1.000000000000000000, 0.8660254037844389297, 1.000000000000000000, 0.8660254037844389297, 1.000000000000000000, 0.8660254037844389297, 1.000000000000000000, 0.8660254037844389297, 1.000000000000000000, 0.8660254037844389297, 1.000000000000000000, 0.8660254037844389297, 1.000000000000000000, 0.8660254037844389297, 1.000000000000000000, 0.8660254037844389297, 1.000000000000000000, 0.8660254037844389297, 1.000000000000000000, 0.8660254037844389297, 1.000000000000000000, 0.8660254037844389297, 1.000000000000000000, 0.8660254037844389297, 1.000000000000000000, 0.8660254037844389297, 1.000000000000000000, 0.8660254037844389297, 1.000000000000000000, 0.8660254037844389297, 1.000000000000000000, 0.8660254037844389297, 1.000000000000000000, 0.8660254037844389297, 1.000000000000000000, 0.8660254037844389297, 1.000000000000000000, 0.8660254037844389297, 1.000000000000000000, 0.8660254037844389297, 1.000000000000000000, 0.8660254037844389297, 1.000000000000000000),
 ( 1.000000000000000000, 0.8660254037844389297, 1.000000000000000000, 0.8660254037844389297, 1.000000000000000000, 0.8660254037844389297, 1.000000000000000000, 0.8660254037844389297, 1.000000000000000000, 0.8660254037844389297, 1.000000000000000000, 0.8660254037844389297, 1.000000000000000000, 0.8660254037844389297, 1.000000000000000000, 0.8660254037844389297, 1.000000000000000000, 0.8660254037844389297, 1.000000000000000000, 0.8660254037844389297, 1.000000000000000000, 0.8660254037844389297, 1.000000000000000000, 0.8660254037844389297, 1.000000000000000000, 0.8660254037844389297, 1.000000000000000000, 0.8660254037844389297, 1.000000000000000000, 0.8660254037844389297, 1.000000000000000000, 0.8660254037844389297, 1.000000000000000000, 0.8660254037844389297, 1.000000000000000000, 0.8660254037844389297, 1.000000000000000000, 0.8660254037844389297, 1.000000000000000000, 0.8660254037844389297, 1.000000000000000000, 0.8660254037844389297, 1.000000000000000000, 0.8660254037844389297, 1.000000000000000000, 0.8660254037844389297, 1.000000000000000000, 0.8660254037844389297, 1.000000000000000000, 0.8660254037844389297, 1.000000000000000000, 0.8660254037844389297, 1.000000000000000000, 0.8660254037844389297, 1.000000000000000000, 0.8660254037844389297, 1.000000000000000000, 0.8660254037844389297, 1.000000000000000000, 0.8660254037844389297, 1.000000000000000000, 0.8660254037844389297, 1.000000000000000000, 0.8660254037844389297, 1.000000000000000000, 0.8660254037844389297, 1.000000000000000000, 0.8660254037844389297, 1.000000000000000000, 0.8660254037844389297, 1.000000000000000000, 0.8660254037844389297, 1.000000000000000000),
 ( 1.000000000000000000, 0.8660254037844389297, 1.000000000000000000, 0.8660254037844389297, 1.000000000000000000, 0.8660254037844389297, 1.000000000000000000, 0.8660254037844389297, 1.000000000000000000, 0.8660254037844389297, 1.000000000000000000, 0.8660254037844389297, 1.000000000000000000, 0.8660254037844389297, 1.000000000000000000, 0.8660254037844389297, 1.000000000000000000, 0.8660254037844389297, 1.000000000000000000, 0.8660254037844389297, 1.000000000000000000, 0.8660254037844389297, 1.000000000000000000, 0.8660254037844389297, 1.000000000000000000, 0.8660254037844389297, 1.000000000000000000, 0.8660254037844389297, 1.000000000000000000, 0.8660254037844389297, 1.000000000000000000, 0.8660254037844389297, 1.000000000000000000, 0.8660254037844389297, 1.000000000000000000, 0.8660254037844389297, 1.000000000000000000, 0.8660254037844389297, 1.000000000000000000, 0.8660254037844389297, 1.000000000000000000, 0.8660254037844389297, 1.000000000000000000, 0.8660254037844389297, 1.000000000000000000, 0.8660254037844389297, 1.000000000000000000, 0.8660254037844389297, 1.000000000000000000, 0.8660254037844389297, 1.000000000000000000, 0.8660254037844389297, 1.000000000000000000, 0.8660254037844389297, 1.000000000000000000, 0.8660254037844389297, 1.000000000000000000, 0.8660254037844389297, 1.000000000000000000, 0.8660254037844389297, 1.000000000000000000, 0.8660254037844389297, 1.000000000000000000, 0.8660254037844389297, 1.000000000000000000, 0.8660254037844389297, 1.000000000000000000, 0.8660254037844389297, 1.000000000000000000, 0.8660254037844389297, 1.000000000000000000, 0.8660254037844389297, 1.000000000000000000),
 ( 1.000000000000000000, 0.8660254037844389297, 1.000000000000000000, 0.8660254037844389297, 1.000000000000000000, 0.8660254037844389297, 1.000000000000000000, 0.8660254037844389297, 1.000000000000000000, 0.8660254037844389297, 1.000000000000000000, 0.8660254037844389297, 1.000000000000000000, 0.8660254037844389297, 1.000000000000000000, 0.8660254037844389297, 1.000000000000000000, 0.8660254037844389297, 1.000000000000000000, 0.8660254037844389297, 1.000000000000000000, 0.8660254037844389297, 1.000000000000000000, 0.8660254037844389297, 1.000000000000000000, 0.8660254037844389297, 1.000000000000000000, 0.8660254037844389297, 1.000000000000000000, 0.8660254037844389297, 1.000000000000000000, 0.8660254037844389297, 1.000000000000000000, 0.8660254037844389297, 1.000000000000000000, 0.8660254037844389297, 1.000000000000000000, 0.8660254037844389297, 1.000000000000000000, 0.8660254037844389297, 1.000000000000000000, 0.8660254037844389297, 1.000000000000000000, 0.8660254037844389297, 1.000000000000000000, 0.8660254037844389297, 1.000000000000000000, 0.8660254037844389297, 1.000000000000000000, 0.8660254037844389297, 1.000000000000000000, 0.8660254037844389297, 1.000000000000000000, 0.8660254037844389297, 1.000000000000000000, 0.8660254037844389297, 1.000000000000000000, 0.8660254037844389297, 1.000000000000000000, 0.8660254037844389297, 1.000000000000000000, 0.8660254037844389297, 1.000000000000000000, 0.8660254037844389297, 1.000000000000000000, 0.8660254037844389297, 1.000000000000000000, 0.8660254037844389297, 1.000000000000000000, 0.8660254037844389297, 1.000000000000000000, 0.8660254037844389297, 1.000000000000000000) ) ) 
 REPRESENTATION_ITEM ( '' )  SURFACE ( )  );
#590211 = EDGE_CURVE ( 'NONE', #523324, #724029, #313354, .T. ) ;
#590210 = DIRECTION ( 'NONE',  ( 0.000000000000000000, 0.000000000000000000, 1.000000000000000000 ) ) ;
#590209 = DIRECTION ( 'NONE',  ( 1.000000000000000000, 0.000000000000000000, -6.141377883668298663E-15 ) ) ;
#590212 = EDGE_CURVE ( 'NONE', #171726, #266478, #495835, .T. ) ;
#590213 =( GEOMETRIC_REPRESENTATION_CONTEXT ( 3 ) GLOBAL_UNCERTAINTY_ASSIGNED_CONTEXT ( ( #152824 ) ) GLOBAL_UNIT_ASSIGNED_CONTEXT ( ( #106827, #516644, #282178 ) ) REPRESENTATION_CONTEXT ( 'NONE', 'WORKASPACE' ) );
#590214 = LINE ( 'NONE', #605900, #542284 ) ;
#590215 = CARTESIAN_POINT ( 'NONE',  ( 4.202669322136419083, 4.691156424003965597, 26.95237523038603200 ) ) ;
#590217 = COLOUR_RGB ( '',0.2549019607843137081, 0.2549019607843137081, 0.2549019607843137081 ) ;
#590216 = CARTESIAN_POINT ( 'NONE',  ( -58.65985814339003923, -7.929466677561813448, -2.820118659999972799 ) ) ;
#590219 = VERTEX_POINT ( 'NONE', #54749 ) ;
#590218 = SURFACE_SIDE_STYLE ('',( #348026 ) ) ;
#590221 = AXIS2_PLACEMENT_3D ( 'NONE', #519817, #535519, #50404 ) ;
#590220 = DIRECTION ( 'NONE',  ( 0.000000000000000000, 0.000000000000000000, 1.000000000000000000 ) ) ;
#590222 = EDGE_CURVE ( 'NONE', #744745, #271520, #297570, .T. ) ;
#590224 = FILL_AREA_STYLE_COLOUR ( '', #733095 ) ;
#590223 = PLANE ( 'NONE',  #15329 ) ;
#590225 = CARTESIAN_POINT ( 'NONE',  ( -10.35651351879210225, -9.686430042638125570, -27.23965484629941969 ) ) ;
#590226 = FILL_AREA_STYLE_COLOUR ( '', #229 ) ;
#590227 = CARTESIAN_POINT ( 'NONE',  ( -13.88547950906190920, -5.942294567301977359, -2.599999999999976552 ) ) ;
#590228 = CARTESIAN_POINT ( 'NONE',  ( -7.667543694067401994, -16.59827029879732407, 9.053693203363357256 ) ) ;
#590230 = CARTESIAN_POINT ( 'NONE',  ( -58.22944573971501114, 1.043687583915998029, 7.911935065099000575 ) ) ;
#590229 = DIRECTION ( 'NONE',  ( 0.9734297756762977372, 0.000000000000000000, 0.2289857459030857079 ) ) ;
#590231 = FACE_OUTER_BOUND ( 'NONE', #68431, .T. ) ;
#590232 = CARTESIAN_POINT ( 'NONE',  ( 11.63114255904350003, 8.682733269814560728, -3.087794769415578511 ) ) ;
#590235 = CARTESIAN_POINT ( 'NONE',  ( -13.46200000000000152, -14.41082863420955462, -1.559232056184517212 ) ) ;
#590234 = CARTESIAN_POINT ( 'NONE',  ( -6.202057022067829273, -0.05209172763902131242, -138.1131398204080085 ) ) ;
#590233 = CARTESIAN_POINT ( 'NONE',  ( 10.04175981112930494, -9.043367657139745219, -2.478269196738768443 ) ) ;
#590236 =( LENGTH_UNIT ( ) NAMED_UNIT ( * ) SI_UNIT ( .MILLI., .METRE. ) );
#590237 = CARTESIAN_POINT ( 'NONE',  ( 10.50362308183610160, -8.179204040819199051, -3.230995788487021958 ) ) ;
#590238 = CARTESIAN_POINT ( 'NONE',  ( 0.6627018288091076625, -12.84878535689875179, 15.76562215343520279 ) ) ;
#590239 = CARTESIAN_POINT ( 'NONE',  ( 2.493151458364683215, -13.98404000954525195, 1.036768327439263615E-15 ) ) ;
#590241 = CIRCLE ( 'NONE', #512437, 3.500000000000003109 ) ;
#590240 = CARTESIAN_POINT ( 'NONE',  ( 12.22504124777922030, 31.32694943390210796, -8.470802822444870372 ) ) ;
#590242 = DIRECTION ( 'NONE',  ( -0.000000000000000000, 0.000000000000000000, 1.000000000000000000 ) ) ;
#590244 = CARTESIAN_POINT ( 'NONE',  ( 8.800424238217100736, 60.86883655000000459, -38.03003483354130765 ) ) ;
#590243 = B_SPLINE_CURVE_WITH_KNOTS ( 'NONE', 3,
 ( #592975, #668458, #477603, #728098, #175454, #418204, #604737, #660677, #183290, #115800, #608665, #123615, #358590, #56036, #783907, #119683, #362469, #287151, #529413, #676369, #560726, #493216 ),
 .UNSPECIFIED., .F., .F.,
 ( 4, 1, 2, 2, 2, 2, 2, 2, 1, 2, 2, 4 ),
 ( 0.000000000000000000, 0.1249999999999876765, 0.1874999999999748534, 0.2499999999999620304, 0.3749999999999580336, 0.4999999999999540368, 0.6249999999999500400, 0.7499999999999460432, 0.8124999999999615863, 0.8437499999999726885, 0.8749999999999836797, 1.000000000000000000 ),
 .UNSPECIFIED. ) ;
#590245 =( GEOMETRIC_REPRESENTATION_CONTEXT ( 3 ) GLOBAL_UNCERTAINTY_ASSIGNED_CONTEXT ( ( #705684 ) ) GLOBAL_UNIT_ASSIGNED_CONTEXT ( ( #770327, #293195, #706790 ) ) REPRESENTATION_CONTEXT ( 'NONE', 'WORKASPACE' ) );
#590246 = CARTESIAN_POINT ( 'NONE',  ( 2.708659931441247171, 34.21967233243651663, 27.86225042072061697 ) ) ;
#590247 = CARTESIAN_POINT ( 'NONE',  ( -58.10441930919957798, 101.6000000000000369, -9.000000000000000000 ) ) ;
#590249 = CARTESIAN_POINT ( 'NONE',  ( 12.18134314446259481, -8.967058416776515273, -2.927391329572181178 ) ) ;
#590248 = CIRCLE ( 'NONE', #285713, 2.374843941132632086 ) ;
#590250 = CARTESIAN_POINT ( 'NONE',  ( 12.91084239410787404, 25.15881271478935588, 7.636114315109047368 ) ) ;
#590251 = CARTESIAN_POINT ( 'NONE',  ( -1.567244251809583488, 0.6491738246508449439, -148.4887968749999914 ) ) ;
#590252 = CARTESIAN_POINT ( 'NONE',  ( -11.62669734702867430, 19.17744610744686540, 9.477338837755050704 ) ) ;
#590253 = CARTESIAN_POINT ( 'NONE',  ( 9.149280191281176755, 4.760450865189770120, 26.92645210970071545 ) ) ;
#590256 = CARTESIAN_POINT ( 'NONE',  ( -12.87661466982169145, -7.821238197802480308, -2.934148282295409249 ) ) ;
#590255 = CARTESIAN_POINT ( 'NONE',  ( 14.99500987510903194, 26.83373845183358952, 0.3868961664467845951 ) ) ;
#590254 = CARTESIAN_POINT ( 'NONE',  ( -13.15000000000000036, 8.158976691923390590, -28.75145636998912835 ) ) ;
#590258 = EDGE_CURVE ( 'NONE', #413906, #464916, #347218, .T. ) ;
#590257 = CARTESIAN_POINT ( 'NONE',  ( -38.09999999999999432, 12.70000000000000107, -143.1999999999999886 ) ) ;
#590259 = CARTESIAN_POINT ( 'NONE',  ( 10.52417293496939976, -8.504109736069320746, -3.150237369555710210 ) ) ;
#590262 = SURFACE_STYLE_FILL_AREA ( #518882 ) ;
#590261 = CARTESIAN_POINT ( 'NONE',  ( -14.20000000000000462, 11.26606724241639590, -0.2735977431369470692 ) ) ;
#590260 = CARTESIAN_POINT ( 'NONE',  ( -13.22689841133125732, 27.00720819451778709, 7.074545038467660696 ) ) ;
#590263 = CARTESIAN_POINT ( 'NONE',  ( -10.58270626830300110, 7.975535327887899761, -2.965280360995160347 ) ) ;
#590265 = CARTESIAN_POINT ( 'NONE',  ( 0.000000000000000000, 17.42600759493669571, 0.000000000000000000 ) ) ;
#590264 = CARTESIAN_POINT ( 'NONE',  ( -9.825547390870154274, 31.48630183030435603, -11.33401884243436974 ) ) ;
#590266 = PLANE ( 'NONE',  #408904 ) ;
#590267 = CARTESIAN_POINT ( 'NONE',  ( 13.00197589237688156, -9.899999999999948841, -28.50103183632260340 ) ) ;
#590268 = CARTESIAN_POINT ( 'NONE',  ( -13.34476461033839989, 10.85997576334707837, -27.50427295287170182 ) ) ;
#590269 = CARTESIAN_POINT ( 'NONE',  ( 27.83474045265971242, 2.422978318736978220, -2.891692307692307118 ) ) ;
#590272 = VERTEX_POINT ( 'NONE', #78226 ) ;
#590271 = CARTESIAN_POINT ( 'NONE',  ( 11.79041598919978284, 9.106719652520665065, -27.57555155218616960 ) ) ;
#590270 = FILL_AREA_STYLE ('',( #713753 ) ) ;
#590273 = VERTEX_POINT ( 'NONE', #742504 ) ;
#590274 = CARTESIAN_POINT ( 'NONE',  ( 14.38499204843106760, 18.31615453909627078, -3.778652957441146487 ) ) ;
#590277 = ORIENTED_EDGE ( 'NONE', *, *, #13294, .T. ) ;
#590276 = CARTESIAN_POINT ( 'NONE',  ( 14.27424058292174713, 13.33273597046410330, 4.177623569050942898 ) ) ;
#590275 = CARTESIAN_POINT ( 'NONE',  ( -13.00121940861101066, 31.79575013397720795, 7.481271674197873089 ) ) ;
#590279 = VERTEX_POINT ( 'NONE', #138058 ) ;
#590278 = PRESENTATION_LAYER_ASSIGNMENT (  '', '', ( #82287 ) ) ;
#590280 = DIRECTION ( 'NONE',  ( 0.000000000000000000, 0.000000000000000000, -1.000000000000000000 ) ) ;
#590282 = ORIENTED_EDGE ( 'NONE', *, *, #521509, .T. ) ;
#590281 = EDGE_LOOP ( 'NONE', ( #720560, #272439, #497394, #624028 ) ) ;
#590283 = DIRECTION ( 'NONE',  ( 1.000000000000000000, 3.259387222699660009E-16, 1.230712578331597902E-16 ) ) ;
#590286 = EDGE_LOOP ( 'NONE', ( #414824, #243161, #120581, #468398 ) ) ;
#590285 = CARTESIAN_POINT ( 'NONE',  ( -13.43660000000000743, 13.65867672875530126, 3.129824288105777175 ) ) ;
#590284 =( NAMED_UNIT ( * ) SI_UNIT ( $, .STERADIAN. ) SOLID_ANGLE_UNIT ( ) );
#590287 = ORIENTED_EDGE ( 'NONE', *, *, #248244, .F. ) ;
#590288 = EDGE_CURVE ( 'NONE', #112097, #124895, #332840, .T. ) ;
#590289 = FACE_OUTER_BOUND ( 'NONE', #317977, .T. ) ;
#590290 = FACE_BOUND ( 'NONE', #190925, .T. ) ;
#590291 = ADVANCED_FACE ( 'NONE', ( #448087 ), #575083, .T. ) ;
#590292 = CARTESIAN_POINT ( 'NONE',  ( -10.15842647779619412, 8.183738139477426898, -3.218038136686913298 ) ) ;
#590295 = ORIENTED_EDGE ( 'NONE', *, *, #441933, .F. ) ;
#590294 = FILL_AREA_STYLE ('',( #45530 ) ) ;
#590293 = AXIS2_PLACEMENT_3D ( 'NONE', #708308, #398341, #410149 ) ;
#590297 = ORIENTED_EDGE ( 'NONE', *, *, #41650, .F. ) ;
#590296 = CARTESIAN_POINT ( 'NONE',  ( -11.94380508741339320, 8.399999999999991473, -3.246632301492347938 ) ) ;
#590299 = ORIENTED_EDGE ( 'NONE', *, *, #211846, .F. ) ;
#590298 = CARTESIAN_POINT ( 'NONE',  ( -4.862052901696150009, 3.335000000000239773, -29.35000000000000142 ) ) ;
#590301 = DIRECTION ( 'NONE',  ( 1.000000000000000000, 1.224646799147353207E-16, -1.224646799147352961E-16 ) ) ;
#590300 = CARTESIAN_POINT ( 'NONE',  ( -4.841053560039916270, 0.02540000000000790931, -11.55488614571367734 ) ) ;
#590303 =( NAMED_UNIT ( * ) SI_UNIT ( $, .STERADIAN. ) SOLID_ANGLE_UNIT ( ) );
#590302 = CARTESIAN_POINT ( 'NONE',  ( -11.35822589237710289, 7.867829295262072087, -27.66378458724380351 ) ) ;
#590304 = ORIENTED_EDGE ( 'NONE', *, *, #288457, .F. ) ;
#590305 = MECHANICAL_DESIGN_GEOMETRIC_PRESENTATION_REPRESENTATION (  '', ( #69786 ), #387328 ) ;
#590306 = FILL_AREA_STYLE ('',( #534618 ) ) ;
#590307 = CARTESIAN_POINT ( 'NONE',  ( 14.80925686341972281, 26.72121653851896639, 1.375517400804945778 ) ) ;
#590308 = UNCERTAINTY_MEASURE_WITH_UNIT (LENGTH_MEASURE( 1.000000000000000082E-05 ), #57794, 'distance_accuracy_value', 'NONE');
#590310 = FILL_AREA_STYLE_COLOUR ( '', #3403 ) ;
#590309 = CARTESIAN_POINT ( 'NONE',  ( 8.382772418876760057, -5.899999999999789857, -31.64999999999999858 ) ) ;
#590313 = ORIENTED_EDGE ( 'NONE', *, *, #684689, .F. ) ;
#590312 = CARTESIAN_POINT ( 'NONE',  ( 6.087461821658234129, -1.056460533465688023, -140.8850094657389036 ) ) ;
#590311 = CARTESIAN_POINT ( 'NONE',  ( 10.95640963310589377, -7.833106148390418078, -2.272703682171283379 ) ) ;
#590315 = ORIENTED_EDGE ( 'NONE', *, *, #658238, .F. ) ;
#590314 = FILL_AREA_STYLE ('',( #777374 ) ) ;
#590316 =( NAMED_UNIT ( * ) PLANE_ANGLE_UNIT ( ) SI_UNIT ( $, .RADIAN. ) );
#590317 = CARTESIAN_POINT ( 'NONE',  ( -58.21796745052503752, -8.298800009146813039, 0.8272882007110256009 ) ) ;
#590318 = CARTESIAN_POINT ( 'NONE',  ( 14.61741357105259986, 31.42211122923353628, -3.366190618765641851 ) ) ;
#590319 = ORIENTED_EDGE ( 'NONE', *, *, #66743, .T. ) ;
#590320 = CARTESIAN_POINT ( 'NONE',  ( -13.70000000000000107, 8.399999999999998579, -1.099999999999999867 ) ) ;
#590321 = CARTESIAN_POINT ( 'NONE',  ( -10.15354816051770115, -8.620866680115176095, -3.231197896405652692 ) ) ;
#590325 = VERTEX_POINT ( 'NONE', #325015 ) ;
#590324 = ADVANCED_FACE ( 'NONE', ( #26322 ), #403593, .T. ) ;
#590323 = CARTESIAN_POINT ( 'NONE',  ( 3.960120057611420830, 36.21323879501019150, 14.46780733661129581 ) ) ;
#590322 = STYLED_ITEM ( 'NONE', ( #399354 ), #381627 ) ;
#590326 = DIRECTION ( 'NONE',  ( -1.000000000000000000, -3.122502256758252154E-17, -2.775557561562891351E-17 ) ) ;
#590327 = VERTEX_POINT ( 'NONE', #209418 ) ;
#590328 = STYLED_ITEM ( 'NONE', ( #718794 ), #570161 ) ;
#590329 = CARTESIAN_POINT ( 'NONE',  ( 12.87526351879180098, -10.46000000000000085, -27.85000000000000142 ) ) ;
#590331 =( NAMED_UNIT ( * ) SI_UNIT ( $, .STERADIAN. ) SOLID_ANGLE_UNIT ( ) );
#590330 = CARTESIAN_POINT ( 'NONE',  ( 5.663785506429097616, 36.35618928357212098, 13.88961987039893842 ) ) ;
#590332 = CARTESIAN_POINT ( 'NONE',  ( 11.34103960163609948, -7.871425591818558942, -2.415042991439499964 ) ) ;
#590334 = VERTEX_POINT ( 'NONE', #571141 ) ;
#590333 = CARTESIAN_POINT ( 'NONE',  ( -2.241338885577094153, 28.49999999999999645, 52.09257054400821829 ) ) ;
#590336 = CARTESIAN_POINT ( 'NONE',  ( 9.812392559043548346, 7.976178855117440847, -3.094184266297591801 ) ) ;
#590335 = FILL_AREA_STYLE ('',( #359856 ) ) ;
#590339 = FACE_OUTER_BOUND ( 'NONE', #763108, .T. ) ;
#590338 = CARTESIAN_POINT ( 'NONE',  ( -12.79471773144863711, 19.62168085443036603, -7.582962954713263315 ) ) ;
#590337 = CARTESIAN_POINT ( 'NONE',  ( -9.543509047144722146, 18.92299999999999827, 0.02861728642641027734 ) ) ;
#590340 = CARTESIAN_POINT ( 'NONE',  ( 11.20502293496940105, -8.679999999999999716, -3.084974226119299612 ) ) ;
#590341 = CARTESIAN_POINT ( 'NONE',  ( -13.52317588889752820, 8.243232204460497314, -2.739949308136857109 ) ) ;
#590342 = MECHANICAL_DESIGN_GEOMETRIC_PRESENTATION_REPRESENTATION (  '', ( #260246 ), #146076 ) ;
#590343 = CARTESIAN_POINT ( 'NONE',  ( -59.34841995170700812, -2.616906120000002556, 4.098601746343811136 ) ) ;
#590344 = CARTESIAN_POINT ( 'NONE',  ( 14.20000000000000107, -14.20000000000000107, -4.100000000000000533 ) ) ;
#590345 = DIRECTION ( 'NONE',  ( -1.000000000000000000, 0.000000000000000000, 0.000000000000000000 ) ) ;
#590347 = MECHANICAL_DESIGN_GEOMETRIC_PRESENTATION_REPRESENTATION (  '', ( #399879 ), #704685 ) ;
#590346 = CARTESIAN_POINT ( 'NONE',  ( -14.44877507656154592, 18.30812474303682436, 3.526931636259514224 ) ) ;
#590348 = CARTESIAN_POINT ( 'NONE',  ( -12.03079225405519992, 8.110632609864271814, -27.34880097823129930 ) ) ;
#590349 = ORIENTED_EDGE ( 'NONE', *, *, #459608, .F. ) ;
#590351 = CARTESIAN_POINT ( 'NONE',  ( -10.90978759989029001, -15.16113000873050609, 7.751184619691410482 ) ) ;
#590350 = CARTESIAN_POINT ( 'NONE',  ( 11.00822589237689364, 8.932170704737970368, -27.66378458724380351 ) ) ;
#590352 = CARTESIAN_POINT ( 'NONE',  ( -10.32862308183640820, -9.679204040819174182, -27.21900421151302041 ) ) ;
#590353 = CARTESIAN_POINT ( 'NONE',  ( 11.40786466982149960, 7.961314395355779894, -27.47248157136260005 ) ) ;
#590355 = CARTESIAN_POINT ( 'NONE',  ( 14.35811211004013366, 26.55025714285713079, 3.879529048160188509 ) ) ;
#590354 = DIRECTION ( 'NONE',  ( 1.000000000000000000, 0.000000000000000000, 0.000000000000000000 ) ) ;
#590358 =( NAMED_UNIT ( * ) SI_UNIT ( $, .STERADIAN. ) SOLID_ANGLE_UNIT ( ) );
#590357 = CARTESIAN_POINT ( 'NONE',  ( -10.15234685212540100, -8.295890263930658648, -3.150237369555690226 ) ) ;
#590356 = PRESENTATION_STYLE_ASSIGNMENT (( #105230 ) ) ;
#590359 = B_SPLINE_CURVE_WITH_KNOTS ( 'NONE', 3,
 ( #17826, #212742, #77624, #137455 ),
 .UNSPECIFIED., .F., .F.,
 ( 4, 4 ),
 ( 0.000000000000000000, 1.000000000000000000 ),
 .UNSPECIFIED. ) ;
#590360 = CARTESIAN_POINT ( 'NONE',  ( 8.980256121069173147, -15.36699999999998845, 8.980256121069135844 ) ) ;
#590361 = CARTESIAN_POINT ( 'NONE',  ( 13.60297023132932281, 25.15725823430618391, -6.013761721999199672 ) ) ;
#590363 = COLOUR_RGB ( '',0.4274509803921568429, 0.4588235294117646856, 0.4941176470588235503 ) ;
#590362 = FILL_AREA_STYLE ('',( #37736 ) ) ;
#590364 = CARTESIAN_POINT ( 'NONE',  ( -13.92689145931048778, -16.77424666084632321, 5.524343298925269430 ) ) ;
#590365 = DIRECTION ( 'NONE',  ( 0.000000000000000000, 0.000000000000000000, 1.000000000000000000 ) ) ;
#590366 = CARTESIAN_POINT ( 'NONE',  ( -13.04292293496968647, -8.959999999999997300, -2.923316150746189557 ) ) ;
#590367 = CARTESIAN_POINT ( 'NONE',  ( -12.24300541199054493, 9.028223905099977742, -2.237294759279132794 ) ) ;
#590368 = VERTEX_POINT ( 'NONE', #634844 ) ;
#590369 =( NAMED_UNIT ( * ) PLANE_ANGLE_UNIT ( ) SI_UNIT ( $, .RADIAN. ) );
#590370 = CARTESIAN_POINT ( 'NONE',  ( 0.5082384184398425209, 34.89148258915165002, -14.86431393321736039 ) ) ;
#590371 = CARTESIAN_POINT ( 'NONE',  ( -14.96388026802935833, 15.24588935728069572, -1.040697271514242406 ) ) ;
#590372 = CARTESIAN_POINT ( 'NONE',  ( 14.85241681930324731, 24.61674374367380125, 0.7822350631111022468 ) ) ;
#590373 = EDGE_CURVE ( 'NONE', #760251, #700602, #686888, .T. ) ;
#590374 = CARTESIAN_POINT ( 'NONE',  ( -59.38012017807101017, -2.505506326182002752, 4.011935080000000653 ) ) ;
#590376 = VERTEX_POINT ( 'NONE', #269203 ) ;
#590375 = CARTESIAN_POINT ( 'NONE',  ( -12.10414403388207027, -10.52894236077872137, -27.77665932338744526 ) ) ;
#590379 = SURFACE_SIDE_STYLE ('',( #526790 ) ) ;
#590378 = CARTESIAN_POINT ( 'NONE',  ( 11.18322589237689257, 7.867829295262083633, -28.03621541275622420 ) ) ;
#590377 =( NAMED_UNIT ( * ) SI_UNIT ( $, .STERADIAN. ) SOLID_ANGLE_UNIT ( ) );
#590380 = CARTESIAN_POINT ( 'NONE',  ( -11.34838018545870320, 7.978210570499514098, -27.35987041458921709 ) ) ;
#590382 = DIRECTION ( 'NONE',  ( -1.000000000000000000, -3.816391647148975608E-17, 0.000000000000000000 ) ) ;
#590381 = CARTESIAN_POINT ( 'NONE',  ( -14.81003646973424459, 2.751946349728388697, 2.550532548426589052 ) ) ;
#590383 = DIRECTION ( 'NONE',  ( 1.000000000000000000, -0.000000000000000000, -0.000000000000000000 ) ) ;
#590384 = CARTESIAN_POINT ( 'NONE',  ( -13.80101226445008145, 19.06141710611220930, 5.544203233345910142 ) ) ;
#590385 = CARTESIAN_POINT ( 'NONE',  ( 11.36980626830280272, 8.820957051631369339, -2.109155325978609774 ) ) ;
#590387 = CARTESIAN_POINT ( 'NONE',  ( 9.666485852314572469, -5.324999999999935341, -33.08733310269587946 ) ) ;
#590386 = CARTESIAN_POINT ( 'NONE',  ( 11.47661466982150280, 7.821806094882334470, -2.935129984228042943 ) ) ;
#590389 = UNCERTAINTY_MEASURE_WITH_UNIT (LENGTH_MEASURE( 1.000000000000000082E-05 ), #184385, 'distance_accuracy_value', 'NONE');
#590388 = STYLED_ITEM ( 'NONE', ( #89602 ), #184595 ) ;
#590390 = COLOUR_RGB ( '',0.4274509803921568429, 0.4588235294117646856, 0.4941176470588235503 ) ;
#590391 = VECTOR ( 'NONE', #154109, 1000.000000000000000 ) ;
#590393 = ORIENTED_EDGE ( 'NONE', *, *, #661460, .T. ) ;
#590392 = CARTESIAN_POINT ( 'NONE',  ( -11.27717647779619980, -10.46705841677650639, -27.85000000000002984 ) ) ;
#590396 = ORIENTED_EDGE ( 'NONE', *, *, #589524, .F. ) ;
#590395 = CARTESIAN_POINT ( 'NONE',  ( -9.745139905865675800, 8.836339743169659755, -3.107037404117162005 ) ) ;
#590394 = DIRECTION ( 'NONE',  ( 0.000000000000000000, 0.000000000000000000, 1.000000000000000000 ) ) ;
#590398 =( NAMED_UNIT ( * ) SI_UNIT ( $, .STERADIAN. ) SOLID_ANGLE_UNIT ( ) );
#590397 = CARTESIAN_POINT ( 'NONE',  ( 14.91745965824410547, 29.71364770412857581, 1.571480933547114933 ) ) ;
#590399 = ORIENTED_EDGE ( 'NONE', *, *, #528911, .F. ) ;
#590400 = DIRECTION ( 'NONE',  ( 1.000000000000000000, 4.691083202641510120E-16, -1.155557966632325966E-31 ) ) ;
#590401 = CARTESIAN_POINT ( 'NONE',  ( -12.27930767767519882, 8.119999999999988560, -3.084974226119258756 ) ) ;
#590403 = EDGE_LOOP ( 'NONE', ( #234476, #355455, #324381, #110219 ) ) ;
#590402 = CIRCLE ( 'NONE', #6162, 6.750000000000041744 ) ;
#590404 = CARTESIAN_POINT ( 'NONE',  ( 14.60077093678195048, 13.64148008351256181, 2.832610734731315194 ) ) ;
#590406 = VERTEX_POINT ( 'NONE', #265287 ) ;
#590405 = SURFACE_STYLE_USAGE ( .BOTH. , #296357 ) ;
#590407 = EDGE_CURVE ( 'NONE', #375817, #216103, #750324, .T. ) ;
#590408 = CARTESIAN_POINT ( 'NONE',  ( -11.15563149385102015, 8.689566337869660373, -3.101543609351905317 ) ) ;
#590409 = VERTEX_POINT ( 'NONE', #328895 ) ;
#590412 = VERTEX_POINT ( 'NONE', #754223 ) ;
#590411 = CARTESIAN_POINT ( 'NONE',  ( 12.58487308183611653, -9.899999999999948841, -28.51851068853002502 ) ) ;
#590410 = VECTOR ( 'NONE', #99241, 1000.000000000000000 ) ;
#590414 = VERTEX_POINT ( 'NONE', #694626 ) ;
#590413 = COLOUR_RGB ( '',0.2549019607843137081, 0.2549019607843137081, 0.2549019607843137081 ) ;
#590415 = ORIENTED_EDGE ( 'NONE', *, *, #559004, .T. ) ;
#590416 = EDGE_LOOP ( 'NONE', ( #229339, #472125, #117654, #209323 ) ) ;
#590417 = ORIENTED_EDGE ( 'NONE', *, *, #266787, .F. ) ;
#590418 = PRESENTATION_LAYER_ASSIGNMENT (  '', '', ( #146155 ) ) ;
#590420 = ORIENTED_EDGE ( 'NONE', *, *, #501791, .T. ) ;
#590419 =( NAMED_UNIT ( * ) PLANE_ANGLE_UNIT ( ) SI_UNIT ( $, .RADIAN. ) );
#590422 = CARTESIAN_POINT ( 'NONE',  ( -10.15354816051770115, 8.179133319884844155, -28.48119789640568911 ) ) ;
#590421 = CARTESIAN_POINT ( 'NONE',  ( -11.13530922571050219, -7.836189891072138813, -2.274484081838669791 ) ) ;
#590425 = CARTESIAN_POINT ( 'NONE',  ( 11.39951684013309219, -8.792587395435617736, -2.158363873844397762 ) ) ;
#590424 = CARTESIAN_POINT ( 'NONE',  ( 25.00000000000000000, 85.00000000000000000, -25.00000000000000000 ) ) ;
#590423 = MECHANICAL_DESIGN_GEOMETRIC_PRESENTATION_REPRESENTATION (  '', ( #18719 ), #6177 ) ;
#590426 = CARTESIAN_POINT ( 'NONE',  ( 3.376402280444059212, 35.64162850819489137, -14.61505756542245038 ) ) ;
#590427 = ADVANCED_FACE ( 'NONE', ( #90023 ), #30268, .F. ) ;
#590428 = CARTESIAN_POINT ( 'NONE',  ( 6.195356893640505902, -0.2605823104489776720, -138.1339777628924992 ) ) ;
#590429 = DIRECTION ( 'NONE',  ( 0.000000000000000000, -1.000000000000000000, 0.000000000000000000 ) ) ;
#590430 = ORIENTED_EDGE ( 'NONE', *, *, #406974, .F. ) ;
#590432 = ORIENTED_EDGE ( 'NONE', *, *, #227185, .F. ) ;
#590431 = DIRECTION ( 'NONE',  ( 6.560890266874185159E-15, 0.000000000000000000, 1.000000000000000000 ) ) ;
#590433 = ORIENTED_EDGE ( 'NONE', *, *, #299874, .T. ) ;
#590434 = PLANE ( 'NONE',  #390962 ) ;
#590435 = CARTESIAN_POINT ( 'NONE',  ( 14.99999999999998757, 24.99999999999998934, 25.00000000000000000 ) ) ;
#590436 = CARTESIAN_POINT ( 'NONE',  ( -12.63478960163640785, 8.400000000000027001, -28.49663230149241144 ) ) ;
#590437 = ORIENTED_EDGE ( 'NONE', *, *, #70570, .F. ) ;
#590438 = PRESENTATION_LAYER_ASSIGNMENT (  '', '', ( #121088 ) ) ;
#590439 =( LENGTH_UNIT ( ) NAMED_UNIT ( * ) SI_UNIT ( .MILLI., .METRE. ) );
#590440 = MECHANICAL_DESIGN_GEOMETRIC_PRESENTATION_REPRESENTATION (  '', ( #18740 ), #323993 ) ;
#590443 = SURFACE_STYLE_USAGE ( .BOTH. , #284627 ) ;
#590442 = CARTESIAN_POINT ( 'NONE',  ( 14.83742590799182892, 13.96621210443036887, 2.202451458001458029 ) ) ;
#590441 = CARTESIAN_POINT ( 'NONE',  ( -2.125762979015845211, 0.8805198562990376177, -154.4171171874999686 ) ) ;
#590444 = ADVANCED_FACE ( 'NONE', ( #642695 ), #348508, .F. ) ;
#590447 = FILL_AREA_STYLE ('',( #288543 ) ) ;
#590446 = PRESENTATION_STYLE_ASSIGNMENT (( #475116 ) ) ;
#590445 = CARTESIAN_POINT ( 'NONE',  ( 14.41681316605480134, 31.35060759494449911, 3.655397841657705538 ) ) ;
#590448 = DIRECTION ( 'NONE',  ( -1.000000000000000000, 0.000000000000000000, 0.000000000000000000 ) ) ;
#590450 = CARTESIAN_POINT ( 'NONE',  ( -38.09999999999999432, -3.469446951953614189E-15, 143.1999999999999886 ) ) ;
#590449 = VECTOR ( 'NONE', #306694, 1000.000000000000000 ) ;
#590451 = STYLED_ITEM ( 'NONE', ( #283415 ), #306697 ) ;
#590453 = CARTESIAN_POINT ( 'NONE',  ( 10.24989255904350749, -7.972647369607943624, -2.967765643074841364 ) ) ;
#590452 = CARTESIAN_POINT ( 'NONE',  ( -13.49164844911310368, 30.44053497369691286, -6.259516854790310170 ) ) ;
#590454 = CARTESIAN_POINT ( 'NONE',  ( -38.09999999999999432, 0.9473000000000015852, -111.7473000000000241 ) ) ;
#590455 = CARTESIAN_POINT ( 'NONE',  ( 14.60713150496699697, 31.80673766233764610, -2.799613937063544000 ) ) ;
#590457 = AXIS2_PLACEMENT_3D ( 'NONE', #435603, #189051, #614433 ) ;
#590456 = FILL_AREA_STYLE_COLOUR ( '', #369749 ) ;
#590459 = DIRECTION ( 'NONE',  ( 1.000000000000000000, 1.224646799147353207E-16, -1.224646799147352961E-16 ) ) ;
#590458 = FILL_AREA_STYLE_COLOUR ( '', #124202 ) ;
#590461 = ORIENTED_EDGE ( 'NONE', *, *, #108155, .T. ) ;
#590460 = CARTESIAN_POINT ( 'NONE',  ( -9.340197109355955263, 30.79524334249355633, -11.57440510718521764 ) ) ;
#590462 = EDGE_CURVE ( 'NONE', #537700, #733946, #395037, .T. ) ;
#590464 = FACE_OUTER_BOUND ( 'NONE', #651016, .T. ) ;
#590463 = CYLINDRICAL_SURFACE ( 'NONE', #634687, 2.552700000000032610 ) ;
#590465 = CARTESIAN_POINT ( 'NONE',  ( -11.68130508741339213, 7.840000000000020286, -27.84999999999999076 ) ) ;
#590468 = EDGE_CURVE ( 'NONE', #696201, #582729, #717568, .T. ) ;
#590467 = CARTESIAN_POINT ( 'NONE',  ( 9.510000000000140119, 2.645000000000200302, -29.96552936659860222 ) ) ;
#590466 = CARTESIAN_POINT ( 'NONE',  ( -11.37774685212540149, -8.504109736069340286, -2.049762630444300182 ) ) ;
#590470 = CARTESIAN_POINT ( 'NONE',  ( 11.15120858241051316, -8.400021060579698329, -1.885489024435988981 ) ) ;
#590469 = CARTESIAN_POINT ( 'NONE',  ( 11.93478960163609592, 8.401097362187703865, -3.246631370356829915 ) ) ;
#590471 = MECHANICAL_DESIGN_GEOMETRIC_PRESENTATION_REPRESENTATION (  '', ( #526885 ), #247843 ) ;
#590472 = FILL_AREA_STYLE ('',( #37853 ) ) ;
#590473 = FILL_AREA_STYLE ('',( #89788 ) ) ;
#590474 =( NAMED_UNIT ( * ) SI_UNIT ( $, .STERADIAN. ) SOLID_ANGLE_UNIT ( ) );
#590476 = CARTESIAN_POINT ( 'NONE',  ( 4.697938924880917355, 36.34603080695607957, 14.24533067097221029 ) ) ;
#590475 = CARTESIAN_POINT ( 'NONE',  ( -2.279759391178061811, -13.29848466233005411, -0.02539999999999845506 ) ) ;
#590477 = LINE ( 'NONE', #276806, #251480 ) ;
#590479 = CARTESIAN_POINT ( 'NONE',  ( 0.000000000000000000, 0.000000000000000000, -8.636000000000001009 ) ) ;
#590478 = DIRECTION ( 'NONE',  ( -0.000000000000000000, -0.000000000000000000, 1.000000000000000000 ) ) ;
#590480 = CARTESIAN_POINT ( 'NONE',  ( -12.42057847092934075, 18.67993164556961361, -8.181403268846146659 ) ) ;
#590482 = CARTESIAN_POINT ( 'NONE',  ( 7.985000000000127329, -3.364999999999770175, -29.35000000000019682 ) ) ;
#590481 = DIRECTION ( 'NONE',  ( 0.000000000000000000, -0.7071067811865449082, -0.7071067811865501263 ) ) ;
#590483 = CARTESIAN_POINT ( 'NONE',  ( 1.400428905961504933, 19.04999999999999361, -12.04706382961203737 ) ) ;
#590484 = CARTESIAN_POINT ( 'NONE',  ( 2.272204778296537775, 14.64444566757320310, -2.778268066994105112E-16 ) ) ;
#590486 = CARTESIAN_POINT ( 'NONE',  ( 4.986700258440106559, 36.13672538057159045, 14.01210038942634206 ) ) ;
#590485 = AXIS2_PLACEMENT_3D ( 'NONE', #286269, #524595, #457256 ) ;
#590488 = CARTESIAN_POINT ( 'NONE',  ( -5.943320205032349257, -1.577387940821107337, -139.4921892791193159 ) ) ;
#590487 = B_SPLINE_CURVE_WITH_KNOTS ( 'NONE', 1,
 ( #90867, #571970 ),
 .UNSPECIFIED., .F., .F.,
 ( 2, 2 ),
 ( 0.000000000000000000, 1.000000000000000000 ),
 .UNSPECIFIED. ) ;
#590489 = FACE_OUTER_BOUND ( 'NONE', #357850, .T. ) ;
#590490 =( NAMED_UNIT ( * ) SI_UNIT ( $, .STERADIAN. ) SOLID_ANGLE_UNIT ( ) );
#590491 = DIRECTION ( 'NONE',  ( 0.000000000000000000, -1.000000000000000000, 0.000000000000000000 ) ) ;
#590492 = CARTESIAN_POINT ( 'NONE',  ( 12.60027576483145317, 29.36239999999997963, -8.138369041165496753 ) ) ;
#590494 = CARTESIAN_POINT ( 'NONE',  ( 11.29989255904349932, -9.472647369607912538, -28.21776564307479163 ) ) ;
#590493 = MECHANICAL_DESIGN_GEOMETRIC_PRESENTATION_REPRESENTATION (  '', ( #184211 ), #755859 ) ;
#590497 = CARTESIAN_POINT ( 'NONE',  ( 5.366933246503185373, 34.65520624247294990, 27.22966021062648423 ) ) ;
#590496 = CARTESIAN_POINT ( 'NONE',  ( -11.32813136778230323, 19.64127341772150714, 9.832265238197480883 ) ) ;
#590495 = FILL_AREA_STYLE ('',( #594429 ) ) ;
#590499 = EDGE_CURVE ( 'NONE', #665803, #495666, #49926, .T. ) ;
#590498 = VERTEX_POINT ( 'NONE', #157637 ) ;
#590500 = CARTESIAN_POINT ( 'NONE',  ( -10.89344397074539295, -17.06754059759465392, 6.977265710182254388 ) ) ;
#590501 =( NAMED_UNIT ( * ) SI_UNIT ( $, .STERADIAN. ) SOLID_ANGLE_UNIT ( ) );
#590502 = FILL_AREA_STYLE_COLOUR ( '', #626216 ) ;
#590503 = STYLED_ITEM ( 'NONE', ( #690380 ), #68322 ) ;
#590504 = AXIS2_PLACEMENT_3D ( 'NONE', #322277, #217465, #225266 ) ;
#590508 = ADVANCED_FACE ( 'NONE', ( #638804 ), #578981, .F. ) ;
#590507 = LINE ( 'NONE', #228825, #357432 ) ;
#590506 = CARTESIAN_POINT ( 'NONE',  ( 7.985000000000148646, 1.765000000000199742, -28.15000000000004476 ) ) ;
#590505 = COLOUR_RGB ( '',0.2509803921568627416, 0.2509803921568627416, 0.2509803921568627416 ) ;
#590510 = VECTOR ( 'NONE', #322878, 1000.000000000000000 ) ;
#590509 = CARTESIAN_POINT ( 'NONE',  ( 1.554021294417265533E-11, -3.174999999999990052, 143.9862500000009220 ) ) ;
#590512 = ORIENTED_EDGE ( 'NONE', *, *, #651517, .F. ) ;
#590511 = CARTESIAN_POINT ( 'NONE',  ( -10.86239255904379419, -9.475340813944074014, -28.34346431239152508 ) ) ;
#590514 = CARTESIAN_POINT ( 'NONE',  ( -13.61134177449096327, 26.64235659657924060, -6.303283139428994097 ) ) ;
#590513 = CARTESIAN_POINT ( 'NONE',  ( 5.911913651699194361, 14.48173129794324687, 0.6976535849056829663 ) ) ;
#590515 = CARTESIAN_POINT ( 'NONE',  ( 14.78317971212584148, 27.45739999999998560, -1.632092705391093634 ) ) ;
#590516 = CARTESIAN_POINT ( 'NONE',  ( -88.89999999999854197, 63.50000000002115286, -9.000000000000000000 ) ) ;
#590517 = VERTEX_POINT ( 'NONE', #598571 ) ;
#590518 = SURFACE_SIDE_STYLE ('',( #169102 ) ) ;
#590521 = COLOUR_RGB ( '',0.2549019607843137081, 0.2549019607843137081, 0.2549019607843137081 ) ;
#590520 = CARTESIAN_POINT ( 'NONE',  ( 11.68550981112930920, -9.616470791611691382, -27.35891300564167139 ) ) ;
#590519 = CARTESIAN_POINT ( 'NONE',  ( -11.43347434434190646, 8.959999999999988418, -2.276683849253779535 ) ) ;
#590522 = DIRECTION ( 'NONE',  ( -0.000000000000000000, 1.000000000000000000, -0.000000000000000000 ) ) ;
#590523 = PRESENTATION_STYLE_ASSIGNMENT (( #463437 ) ) ;
#590524 = EDGE_CURVE ( 'NONE', #679679, #393303, #431562, .T. ) ;
#590525 = CARTESIAN_POINT ( 'NONE',  ( -14.99554311016464325, 24.99687312842583964, -0.3656759669015148817 ) ) ;
#590527 = ORIENTED_EDGE ( 'NONE', *, *, #267531, .T. ) ;
#590526 = EDGE_CURVE ( 'NONE', #739665, #374819, #499032, .T. ) ;
#590528 = CARTESIAN_POINT ( 'NONE',  ( -91.88571270000002755, 90.13672269368962020, 4.200000001092528024 ) ) ;
#590529 = CARTESIAN_POINT ( 'NONE',  ( -11.68466789934915084, -17.09686999126948237, 6.976304320232523892 ) ) ;
#590531 = CARTESIAN_POINT ( 'NONE',  ( -11.64312293496970341, -10.45999999999999908, -28.17331615074622420 ) ) ;
#590530 =( LENGTH_UNIT ( ) NAMED_UNIT ( * ) SI_UNIT ( .MILLI., .METRE. ) );
#590532 =( GEOMETRIC_REPRESENTATION_CONTEXT ( 3 ) GLOBAL_UNCERTAINTY_ASSIGNED_CONTEXT ( ( #703780 ) ) GLOBAL_UNIT_ASSIGNED_CONTEXT ( ( #537624, #414646, #541472 ) ) REPRESENTATION_CONTEXT ( 'NONE', 'WORKASPACE' ) );
#590534 = EDGE_LOOP ( 'NONE', ( #496367, #316518, #516449, #325704 ) ) ;
#590533 = CARTESIAN_POINT ( 'NONE',  ( -12.64294477450332543, -10.45295611061912133, -27.32954520601776238 ) ) ;
#590536 = ORIENTED_EDGE ( 'NONE', *, *, #167507, .F. ) ;
#590535 = CARTESIAN_POINT ( 'NONE',  ( 8.105587914785624903, -16.77424666084631255, -11.34564684345011898 ) ) ;
#590537 = CARTESIAN_POINT ( 'NONE',  ( -14.58319710879861475, 26.80648857388736062, 3.511465040171307450 ) ) ;
#590538 = CARTESIAN_POINT ( 'NONE',  ( -13.74302902552831718, 29.81554671766740583, -6.010753982920306271 ) ) ;
#590540 = PRESENTATION_STYLE_ASSIGNMENT (( #304306 ) ) ;
#590539 =( LENGTH_UNIT ( ) NAMED_UNIT ( * ) SI_UNIT ( .MILLI., .METRE. ) );
#590541 = CARTESIAN_POINT ( 'NONE',  ( -10.40222434434190646, 9.035359386862337416, -2.479784431710178261 ) ) ;
#590542 = DIRECTION ( 'NONE',  ( 0.000000000000000000, 0.000000000000000000, 1.000000000000000000 ) ) ;
#590543 = CARTESIAN_POINT ( 'NONE',  ( 10.38695641516950552, -10.55685636210110445, -27.72571701546002032 ) ) ;
#590545 = CARTESIAN_POINT ( 'NONE',  ( -8.573630909046029203, 20.79106319342900733, 31.67398944802295091 ) ) ;
#590544 = CARTESIAN_POINT ( 'NONE',  ( -42.00000000000000000, 0.000000000000000000, 0.000000000000000000 ) ) ;
#590546 =( GEOMETRIC_REPRESENTATION_CONTEXT ( 3 ) GLOBAL_UNCERTAINTY_ASSIGNED_CONTEXT ( ( #671500 ) ) GLOBAL_UNIT_ASSIGNED_CONTEXT ( ( #17469, #33225, #137109 ) ) REPRESENTATION_CONTEXT ( 'NONE', 'WORKASPACE' ) );
#590547 = B_SPLINE_CURVE_WITH_KNOTS ( 'NONE', 3,
 ( #479789, #241317, #58224, #301066, #483669, #531585, #774316, #229546 ),
 .UNSPECIFIED., .F., .F.,
 ( 4, 2, 2, 4 ),
 ( 0.000000000000000000, 0.2500000000000006106, 0.5000000000000012212, 1.000000000000000000 ),
 .UNSPECIFIED. ) ;
#590548 =( NAMED_UNIT ( * ) PLANE_ANGLE_UNIT ( ) SI_UNIT ( $, .RADIAN. ) );
#590550 = VERTEX_POINT ( 'NONE', #248643 ) ;
#590549 = CARTESIAN_POINT ( 'NONE',  ( 6.874999999999999112, 1.420000000000005480, -91.34999999999998010 ) ) ;
#590552 = EDGE_LOOP ( 'NONE', ( #339860, #552335, #163557, #510097 ) ) ;
#590551 = STYLED_ITEM ( 'NONE', ( #619409 ), #646176 ) ;
#590554 = ORIENTED_EDGE ( 'NONE', *, *, #206189, .F. ) ;
#590553 = COLOUR_RGB ( '',0.2470588235294117752, 0.2470588235294117752, 0.2470588235294117752 ) ;
#590555 = EDGE_LOOP ( 'NONE', ( #417689, #747807, #544687, #565842 ) ) ;
#590556 = ORIENTED_EDGE ( 'NONE', *, *, #292782, .F. ) ;
#590557 = ORIENTED_EDGE ( 'NONE', *, *, #417413, .F. ) ;
#590558 = EDGE_CURVE ( 'NONE', #8286, #676555, #242892, .T. ) ;
#590560 = CARTESIAN_POINT ( 'NONE',  ( -12.34312293496969914, 7.839999999999988312, -2.923316150746160691 ) ) ;
#590559 = CARTESIAN_POINT ( 'NONE',  ( -10.37402750862789880, 29.55149106923940394, -10.83418737669255627 ) ) ;
#590561 = CARTESIAN_POINT ( 'NONE',  ( -90.97400412100586209, 90.97400412100587630, 0.1196152436559267118 ) ) ;
#590562 = CARTESIAN_POINT ( 'NONE',  ( -12.16219471664047980, 8.685511394743318903, -2.105479758164670034 ) ) ;
#590563 = FACE_BOUND ( 'NONE', #413232, .T. ) ;
#590568 = COLOUR_RGB ( '',1.000000000000000000, 1.000000000000000000, 1.000000000000000000 ) ;
#590567 = SURFACE_SIDE_STYLE ('',( #173091 ) ) ;
#590566 = SURFACE_STYLE_FILL_AREA ( #169154 ) ;
#590565 = DIRECTION ( 'NONE',  ( 0.000000000000000000, 0.000000000000000000, 1.000000000000000000 ) ) ;
#590564 = CARTESIAN_POINT ( 'NONE',  ( 11.44744800315480049, -8.978761802197510633, -2.600000000000000089 ) ) ;
#590571 = CARTESIAN_POINT ( 'NONE',  ( 13.89615635547689187, 0.1830352069679012650, 6.082863876031391115 ) ) ;
#590570 = CARTESIAN_POINT ( 'NONE',  ( 13.00088915880386686, -16.12807758169913797, -6.001332852956413610 ) ) ;
#590569 = CARTESIAN_POINT ( 'NONE',  ( -12.12743745318869060, 7.766123732941492719, -27.48403136658089352 ) ) ;
#590572 = ORIENTED_EDGE ( 'NONE', *, *, #71893, .T. ) ;
#590573 = UNCERTAINTY_MEASURE_WITH_UNIT (LENGTH_MEASURE( 1.000000000000000082E-05 ), #713705, 'distance_accuracy_value', 'NONE');
#590574 = FACE_OUTER_BOUND ( 'NONE', #152167, .T. ) ;
#590575 = CARTESIAN_POINT ( 'NONE',  ( -6.938893903907228378E-15, -1.419999999999995044, -96.84999999999999432 ) ) ;
#590576 = CARTESIAN_POINT ( 'NONE',  ( 12.84609685212508978, -10.45999999999999908, -27.52668384925377865 ) ) ;
#590577 = EDGE_CURVE ( 'NONE', #175060, #741620, #385170, .T. ) ;
#590578 = DIRECTION ( 'NONE',  ( -1.000000000000000000, 0.000000000000000000, 0.000000000000000000 ) ) ;
#590579 = CARTESIAN_POINT ( 'NONE',  ( 12.25502293496939998, -8.679999999999999716, -3.084974226119299612 ) ) ;
#590580 = VERTEX_POINT ( 'NONE', #312380 ) ;
#590581 = VERTEX_POINT ( 'NONE', #674103 ) ;
#590584 = CARTESIAN_POINT ( 'NONE',  ( -11.78969654648805587, 8.745576183661635028, -28.51346865591037272 ) ) ;
#590583 = DIRECTION ( 'NONE',  ( 0.000000000000000000, 0.000000000000000000, 1.000000000000000000 ) ) ;
#590582 = CARTESIAN_POINT ( 'NONE',  ( -2.478385683988580279, 18.91300000000000026, 0.4598711354939123974 ) ) ;
#590585 = FILL_AREA_STYLE ('',( #356242 ) ) ;
#590586 = EDGE_CURVE ( 'NONE', #282381, #11904, #236918, .T. ) ;
#590587 =( LENGTH_UNIT ( ) NAMED_UNIT ( * ) SI_UNIT ( .MILLI., .METRE. ) );
#590588 = CARTESIAN_POINT ( 'NONE',  ( 9.299216784366789668, 34.42728305798294741, 27.07842800650204751 ) ) ;
#590590 = CARTESIAN_POINT ( 'NONE',  ( -13.07935064935064595, 18.91300000000000026, -0.8381999999999981688 ) ) ;
#590589 = AXIS2_PLACEMENT_3D ( 'NONE', #465147, #775338, #350009 ) ;
#590591 =( NAMED_UNIT ( * ) PLANE_ANGLE_UNIT ( ) SI_UNIT ( $, .RADIAN. ) );
#590593 = EDGE_CURVE ( 'NONE', #339403, #70278, #490959, .T. ) ;
#590592 = LINE ( 'NONE', #582772, #29771 ) ;
#590594 = ADVANCED_FACE ( 'NONE', ( #542796 ), #54528, .T. ) ;
#590595 = ORIENTED_EDGE ( 'NONE', *, *, #380278, .T. ) ;
#590596 = DIRECTION ( 'NONE',  ( 0.000000000000000000, 0.000000000000000000, 1.000000000000000000 ) ) ;
#590597 = CARTESIAN_POINT ( 'NONE',  ( -11.11612308183640074, 8.946458382510728669, -2.791214909703480185 ) ) ;
#590598 = LINE ( 'NONE', #280839, #444221 ) ;
#590599 = FILL_AREA_STYLE ('',( #515298 ) ) ;
#590600 = PLANE ( 'NONE',  #577181 ) ;
#590602 = EDGE_CURVE ( 'NONE', #723838, #206398, #387530, .T. ) ;
#590601 = CYLINDRICAL_SURFACE ( 'NONE', #416116, 2.552700000019475723 ) ;
#590603 = COLOUR_RGB ( '',0.2549019607843137081, 0.2549019607843137081, 0.2549019607843137081 ) ;
#590604 = LINE ( 'NONE', #407999, #321274 ) ;
#590605 = ADVANCED_FACE ( 'NONE', ( #435454 ), #316286, .F. ) ;
#590606 = ORIENTED_EDGE ( 'NONE', *, *, #339779, .F. ) ;
#590607 = CARTESIAN_POINT ( 'NONE',  ( -9.703076013169500413, 7.717824634105589610, -28.43705772302800128 ) ) ;
#590608 = UNCERTAINTY_MEASURE_WITH_UNIT (LENGTH_MEASURE( 1.000000000000000082E-05 ), #401677, 'distance_accuracy_value', 'NONE');
#590609 = CARTESIAN_POINT ( 'NONE',  ( 6.941653129781889753, 14.44994999999999941, -5.951499201726839772 ) ) ;
#590612 = CARTESIAN_POINT ( 'NONE',  ( 2.507670593087741651, 35.61664778970028067, 14.78890089860147228 ) ) ;
#590611 = CARTESIAN_POINT ( 'NONE',  ( -24.99999999999858247, -24.99999999999999645, 0.000000000000000000 ) ) ;
#590610 = CARTESIAN_POINT ( 'NONE',  ( 10.29103960163609877, 8.928259767230921184, -2.414146244791440132 ) ) ;
#590613 = CARTESIAN_POINT ( 'NONE',  ( -12.25343597336609136, 8.224742373681818819, -3.149687408251210741 ) ) ;
#590614 = VERTEX_POINT ( 'NONE', #562360 ) ;
#590616 = DIRECTION ( 'NONE',  ( -1.000000000000000000, -0.000000000000000000, -0.000000000000000000 ) ) ;
#590615 = CARTESIAN_POINT ( 'NONE',  ( 10.96901351879180098, 8.928259767230921184, -2.414146244791440132 ) ) ;
#590617 = CARTESIAN_POINT ( 'NONE',  ( -11.72443665648929567, -8.970715245374393021, -2.270497399452472198 ) ) ;
#590619 = DIRECTION ( 'NONE',  ( 0.000000000000000000, -1.000000000000000000, 0.000000000000000000 ) ) ;
#590618 = PRESENTATION_STYLE_ASSIGNMENT (( #177026 ) ) ;
#590620 = VERTEX_POINT ( 'NONE', #749379 ) ;
#590621 = CARTESIAN_POINT ( 'NONE',  ( -13.50988079856213275, 23.67258568943239183, 6.517934235605414628 ) ) ;
#590622 = CARTESIAN_POINT ( 'NONE',  ( 10.26127293496950443, 9.035562482830485465, -2.719137163604262497 ) ) ;
#590623 = CARTESIAN_POINT ( 'NONE',  ( 12.51752293496947921, 7.839452125293174589, -2.277634658353278052 ) ) ;
#590624 = CARTESIAN_POINT ( 'NONE',  ( -12.02016868209874723, 19.58661245022349107, -8.759090931117547996 ) ) ;
#590625 = AXIS2_PLACEMENT_3D ( 'NONE', #228036, #48914, #339611 ) ;
#590626 = VERTEX_POINT ( 'NONE', #618205 ) ;
#590628 = MECHANICAL_DESIGN_GEOMETRIC_PRESENTATION_REPRESENTATION (  '', ( #413303 ), #95647 ) ;
#590627 = CARTESIAN_POINT ( 'NONE',  ( 11.79744800315480013, 7.821239031206059344, -2.600982183098420109 ) ) ;
#590630 = CARTESIAN_POINT ( 'NONE',  ( -12.46813149385103081, -7.820867324260646569, -2.265637593765382540 ) ) ;
#590629 = CARTESIAN_POINT ( 'NONE',  ( 10.16818760159640433, 7.970139048518041669, -28.34950889045202516 ) ) ;
#590633 = CARTESIAN_POINT ( 'NONE',  ( -11.66826579949406373, 7.887149738397676302, -28.09590947026545749 ) ) ;
#590632 = CARTESIAN_POINT ( 'NONE',  ( -12.97280922571049366, 8.681905054463921800, -3.088273877241972443 ) ) ;
#590631 = SURFACE_STYLE_USAGE ( .BOTH. , #777686 ) ;
#590634 = PRESENTATION_STYLE_ASSIGNMENT (( #225008 ) ) ;
#590636 = UNCERTAINTY_MEASURE_WITH_UNIT (LENGTH_MEASURE( 1.000000000000000082E-05 ), #578534, 'distance_accuracy_value', 'NONE');
#590635 = CARTESIAN_POINT ( 'NONE',  ( -2.125762979015845655, -0.8805198562989550171, -145.5370390624999573 ) ) ;
#590637 = DIRECTION ( 'NONE',  ( 0.5326015149952327832, 0.000000000000000000, 0.8463661301261901082 ) ) ;
#590638 = COLOUR_RGB ( '',0.2509803921568627416, 0.2509803921568627416, 0.2509803921568627416 ) ;
#590640 = CARTESIAN_POINT ( 'NONE',  ( -4.545535308125920437, 14.71082427256920155, 1.499333351695296024 ) ) ;
#590639 = LINE ( 'NONE', #534973, #340344 ) ;
#590641 = ADVANCED_FACE ( 'NONE', ( #21409 ), #324069, .F. ) ;
#590643 = CARTESIAN_POINT ( 'NONE',  ( -12.74527093492990026, 7.829283628290590435, -2.600000000000000089 ) ) ;
#590642 = STYLED_ITEM ( 'NONE', ( #149353 ), #633504 ) ;
#590645 = UNCERTAINTY_MEASURE_WITH_UNIT (LENGTH_MEASURE( 1.000000000000000082E-05 ), #483939, 'distance_accuracy_value', 'NONE');
#590644 = CARTESIAN_POINT ( 'NONE',  ( 8.067267551109649659, 60.86883655000000459, -38.31039590965963981 ) ) ;
#590646 = CARTESIAN_POINT ( 'NONE',  ( -9.808426477796185594, -8.616261860522557825, -3.218038136686932837 ) ) ;
#590648 = CARTESIAN_POINT ( 'NONE',  ( 11.88198723402351220, 29.33155729394530553, -9.155265098805735136 ) ) ;
#590647 = AXIS2_PLACEMENT_3D ( 'NONE', #589507, #645453, #518145 ) ;
#590650 = CARTESIAN_POINT ( 'NONE',  ( -101.1340661878523974, 6.944499704033909815, 152.3999999999997783 ) ) ;
#590649 = AXIS2_PLACEMENT_3D ( 'NONE', #568422, #500980, #154957 ) ;
#590651 = CARTESIAN_POINT ( 'NONE',  ( -19.91359999999999530, 14.92249999999999588, 4.826000000000002288 ) ) ;
#590652 = CARTESIAN_POINT ( 'NONE',  ( 11.17097841608810072, 8.120001373032010861, -28.33497184795819379 ) ) ;
#590654 = CARTESIAN_POINT ( 'NONE',  ( 11.34623525581060299, 8.679912749861442123, -27.36517689555368094 ) ) ;
#590653 = CARTESIAN_POINT ( 'NONE',  ( -11.07833960163640619, -8.186430042638166427, -1.989654846299413471 ) ) ;
#590655 = CARTESIAN_POINT ( 'NONE',  ( 38.09999999999999432, 12.70000000000000107, 143.1999999999999886 ) ) ;
#590657 = EDGE_CURVE ( 'NONE', #763534, #365805, #4399, .T. ) ;
#590656 = CARTESIAN_POINT ( 'NONE',  ( -10.20333960163640086, -8.613569957361828955, -3.210345153700590259 ) ) ;
#590658 = CARTESIAN_POINT ( 'NONE',  ( -10.73473699344687837, 18.82452933012817198, -10.29425953483855949 ) ) ;
#590661 = CARTESIAN_POINT ( 'NONE',  ( 0.5079999999997968363, 52.07408655000001119, -49.53000000000043457 ) ) ;
#590660 = CARTESIAN_POINT ( 'NONE',  ( 12.19230454942836417, -9.996190072192350229, -27.22610290696606938 ) ) ;
#590659 = SURFACE_SIDE_STYLE ('',( #348456 ) ) ;
#590662 = VERTEX_POINT ( 'NONE', #25335 ) ;
#590663 = CARTESIAN_POINT ( 'NONE',  ( 10.91180657253210384, -9.242722855780719726, -27.97436260020709042 ) ) ;
#590664 = EDGE_CURVE ( 'NONE', #117751, #142744, #407146, .T. ) ;
#590665 = DIRECTION ( 'NONE',  ( -0.000000000000000000, -0.000000000000000000, -1.000000000000000000 ) ) ;
#590666 = ORIENTED_EDGE ( 'NONE', *, *, #216391, .F. ) ;
#590667 = ORIENTED_EDGE ( 'NONE', *, *, #164053, .F. ) ;
#590668 = CARTESIAN_POINT ( 'NONE',  ( -10.47318018545870544, -9.478210570499443932, -28.34012958541078930 ) ) ;
#590669 = ORIENTED_EDGE ( 'NONE', *, *, #193428, .T. ) ;
#590670 = CARTESIAN_POINT ( 'NONE',  ( 5.564649286417905572, 14.68601828626514560, 2.446635749990254016 ) ) ;
#590672 = EDGE_CURVE ( 'NONE', #205862, #739131, #441406, .T. ) ;
#590671 = LINE ( 'NONE', #535006, #189199 ) ;
#590674 = CARTESIAN_POINT ( 'NONE',  ( 11.17318018545850222, 7.979042948368626931, -3.090844674021382410 ) ) ;
#590673 = DIRECTION ( 'NONE',  ( 0.000000000000000000, 0.000000000000000000, 1.000000000000000000 ) ) ;
#590675 = CARTESIAN_POINT ( 'NONE',  ( -88.89999999999999147, 11.75269999999999904, 139.6999999999999886 ) ) ;
#590677 = ADVANCED_FACE ( 'NONE', ( #705407, #581961 ), #411132, .F. ) ;
#590676 = CARTESIAN_POINT ( 'NONE',  ( 5.733399467531006266, 4.537946102762942857, 27.29336276247981630 ) ) ;
#590679 = VERTEX_POINT ( 'NONE', #772862 ) ;
#590678 = UNCERTAINTY_MEASURE_WITH_UNIT (LENGTH_MEASURE( 1.000000000000000082E-05 ), #273153, 'distance_accuracy_value', 'NONE');
#590680 = ORIENTED_EDGE ( 'NONE', *, *, #776978, .T. ) ;
#590681 = CARTESIAN_POINT ( 'NONE',  ( -88.89999999999997726, -3.469446951953614189E-15, 9.199999999999985079 ) ) ;
#590682 = CARTESIAN_POINT ( 'NONE',  ( 14.14394993307568349, 30.04847698222671681, -4.599435767219153703 ) ) ;
#590683 = CARTESIAN_POINT ( 'NONE',  ( 1.269999999999649853, 54.32833655000001016, -0.5080000000001749783 ) ) ;
#590684 = CARTESIAN_POINT ( 'NONE',  ( 11.87389600273433743, 19.49423278508472279, 9.165729307220059852 ) ) ;
#590685 = AXIS2_PLACEMENT_3D ( 'NONE', #317294, #615312, #440354 ) ;
#590686 = DIRECTION ( 'NONE',  ( -2.385244779468110741E-16, 0.1391731009600660485, -0.9902680687415702510 ) ) ;
#590687 = CARTESIAN_POINT ( 'NONE',  ( -13.43660000000000565, -13.47420287018707263, -2.344508674776076163 ) ) ;
#590688 = CARTESIAN_POINT ( 'NONE',  ( -10.50362308183640181, -8.620795959180787449, -3.230995788486999309 ) ) ;
#590690 =( NAMED_UNIT ( * ) PLANE_ANGLE_UNIT ( ) SI_UNIT ( $, .RADIAN. ) );
#590689 = AXIS2_PLACEMENT_3D ( 'NONE', #714121, #113427, #531015 ) ;
#590692 = CARTESIAN_POINT ( 'NONE',  ( -11.47485668240815571, -9.985264897127938966, -28.58939657055064032 ) ) ;
#590691 = SURFACE_STYLE_FILL_AREA ( #426651 ) ;
#590694 = VECTOR ( 'NONE', #316724, 1000.000000000000000 ) ;
#590693 = CARTESIAN_POINT ( 'NONE',  ( -11.72443760159660719, -8.970716371709400505, -2.270496749162650651 ) ) ;
#590695 = CARTESIAN_POINT ( 'NONE',  ( -88.89999999999999147, 12.70000000000000107, -136.1999999999999886 ) ) ;
#590696 = CARTESIAN_POINT ( 'NONE',  ( -1.656987150839998257, 14.40821782815999619, 1.749271249572361605E-16 ) ) ;
#590697 = CARTESIAN_POINT ( 'NONE',  ( -2.854877012559359883, 0.02540000000001424105, -13.00234774882474653 ) ) ;
#590698 = CARTESIAN_POINT ( 'NONE',  ( 11.61421905529073584, 19.18641813819262154, -9.492626714052894599 ) ) ;
#590699 = DIRECTION ( 'NONE',  ( 0.7357689355704304379, 0.000000000000000000, -0.6772326582863202882 ) ) ;
#590700 = CYLINDRICAL_SURFACE ( 'NONE', #73759, 1.130299999999986760 ) ;
#590701 = CARTESIAN_POINT ( 'NONE',  ( -2.853979199171773118, 14.73273026925509299, 0.6627770888954690465 ) ) ;
#590703 = CARTESIAN_POINT ( 'NONE',  ( 13.14166666666650052, -9.449999999999999289, -28.62942286340599907 ) ) ;
#590702 = CARTESIAN_POINT ( 'NONE',  ( -58.40705113373300605, 1.123216289420997827, 4.059736414123670478 ) ) ;
#590705 =( NAMED_UNIT ( * ) PLANE_ANGLE_UNIT ( ) SI_UNIT ( $, .RADIAN. ) );
#590704 = CARTESIAN_POINT ( 'NONE',  ( 11.11619800315479978, 7.853716648081139340, -28.04115366357779848 ) ) ;
#590706 =( NAMED_UNIT ( * ) SI_UNIT ( $, .STERADIAN. ) SOLID_ANGLE_UNIT ( ) );
#590708 = PRESENTATION_LAYER_ASSIGNMENT (  '', '', ( #197506 ) ) ;
#590707 =( NAMED_UNIT ( * ) PLANE_ANGLE_UNIT ( ) SI_UNIT ( $, .RADIAN. ) );
#590709 =( NAMED_UNIT ( * ) SI_UNIT ( $, .STERADIAN. ) SOLID_ANGLE_UNIT ( ) );
#590710 = CIRCLE ( 'NONE', #32123, 11.91259999999999941 ) ;
#590712 = CARTESIAN_POINT ( 'NONE',  ( 20.21348432742113133, 19.28882975410542500, -7.045587155950134850 ) ) ;
#590711 =( NAMED_UNIT ( * ) SI_UNIT ( $, .STERADIAN. ) SOLID_ANGLE_UNIT ( ) );
#590713 = CARTESIAN_POINT ( 'NONE',  ( 1.840036619181446786, 19.04745999999999739, -10.87464234141616792 ) ) ;
#590714 = FILL_AREA_STYLE_COLOUR ( '', #316670 ) ;
#590715 = CARTESIAN_POINT ( 'NONE',  ( -14.39525624456562625, 4.688597266470805991, 4.000002641024939187 ) ) ;
#590717 = DIRECTION ( 'NONE',  ( -0.7070757040606897581, -4.664595804363838449E-34, 0.7071378569466351127 ) ) ;
#590716 = CARTESIAN_POINT ( 'NONE',  ( -13.12519544863832088, 20.71974221968102015, 7.261496630742885650 ) ) ;
#590718 = PLANE ( 'NONE',  #591555 ) ;
#590720 = EDGE_CURVE ( 'NONE', #688908, #324791, #228115, .T. ) ;
#590719 = COLOUR_RGB ( '',0.2509803921568627416, 0.2509803921568627416, 0.2509803921568627416 ) ;
#590721 =( LENGTH_UNIT ( ) NAMED_UNIT ( * ) SI_UNIT ( .MILLI., .METRE. ) );
#590723 = EDGE_CURVE ( 'NONE', #521178, #762773, #152746, .T. ) ;
#590722 = CARTESIAN_POINT ( 'NONE',  ( -12.57113187171557200, -9.057905219819645026, -2.977003306515127345 ) ) ;
#590725 = CARTESIAN_POINT ( 'NONE',  ( 14.87257090585537611, 26.52848011927522620, -0.1130530699354099361 ) ) ;
#590724 = LINE ( 'NONE', #225103, #169733 ) ;
#590726 = CARTESIAN_POINT ( 'NONE',  ( -12.86264101100860380, -7.839999999999995417, -2.600000000000002309 ) ) ;
#590727 = UNCERTAINTY_MEASURE_WITH_UNIT (LENGTH_MEASURE( 1.000000000000000082E-05 ), #312827, 'distance_accuracy_value', 'NONE');
#590729 = ORIENTED_EDGE ( 'NONE', *, *, #143027, .T. ) ;
#590728 =( NAMED_UNIT ( * ) PLANE_ANGLE_UNIT ( ) SI_UNIT ( $, .RADIAN. ) );
#590731 = ORIENTED_EDGE ( 'NONE', *, *, #569146, .F. ) ;
#590730 = STYLED_ITEM ( 'NONE', ( #588598 ), #10721 ) ;
#590732 = CARTESIAN_POINT ( 'NONE',  ( 14.91388120104245729, 27.58110129870128446, -1.605038168141886823 ) ) ;
#590734 = CARTESIAN_POINT ( 'NONE',  ( -13.09527093492989991, 7.829283628290620634, -27.85000000000000142 ) ) ;
#590733 = CARTESIAN_POINT ( 'NONE',  ( -12.49999999999998757, -0.001000000000001000089, 125.5000000000000568 ) ) ;
#590735 = ORIENTED_EDGE ( 'NONE', *, *, #765293, .T. ) ;
#590736 = DIRECTION ( 'NONE',  ( 0.000000000000000000, 0.000000000000000000, 1.000000000000000000 ) ) ;
#590737 = PLANE ( 'NONE',  #606829 ) ;
#590740 = EDGE_CURVE ( 'NONE', #724960, #354290, #108834, .T. ) ;
#590739 = STYLED_ITEM ( 'NONE', ( #239274 ), #401786 ) ;
#590738 = FILL_AREA_STYLE ('',( #348541 ) ) ;
#590741 = CARTESIAN_POINT ( 'NONE',  ( -13.68081863250137786, 31.58258908227844941, -6.151032559221500051 ) ) ;
#590743 = UNCERTAINTY_MEASURE_WITH_UNIT (LENGTH_MEASURE( 1.000000000000000082E-05 ), #90311, 'distance_accuracy_value', 'NONE');
#590742 = CARTESIAN_POINT ( 'NONE',  ( 17.32735026918964749, 84.79999999999999716, 27.79999999999999716 ) ) ;
#590744 =( NAMED_UNIT ( * ) PLANE_ANGLE_UNIT ( ) SI_UNIT ( $, .RADIAN. ) );
#590745 = CYLINDRICAL_SURFACE ( 'NONE', #579474, 2.984499999999999709 ) ;
#590749 = CARTESIAN_POINT ( 'NONE',  ( 12.69999999999998863, 0.9473000000000015852, -38.09999999999999432 ) ) ;
#590748 = B_SPLINE_CURVE_WITH_KNOTS ( 'NONE', 3,
 ( #425982, #171563, #179402, #596895, #664560, #684167, #195124, #445486, #385904, #497149, #67786 ),
 .UNSPECIFIED., .F., .F.,
 ( 4, 1, 1, 1, 1, 1, 1, 1, 4 ),
 ( 0.000000000000000000, 0.1439337630055676220, 0.2811716052796472409, 0.4115964099268380472, 0.5373392318418952485, 0.6582323932264485533, 0.7750153268190352884, 0.8883549470708637097, 1.000000000000000000 ),
 .UNSPECIFIED. ) ;
#590747 = CARTESIAN_POINT ( 'NONE',  ( 24.99999999999999289, 15.00000000000000533, -92.55000000000001137 ) ) ;
#590746 = FILL_AREA_STYLE_COLOUR ( '', #392662 ) ;
#590751 = ORIENTED_EDGE ( 'NONE', *, *, #225778, .T. ) ;
#590750 =( GEOMETRIC_REPRESENTATION_CONTEXT ( 3 ) GLOBAL_UNCERTAINTY_ASSIGNED_CONTEXT ( ( #121323 ) ) GLOBAL_UNIT_ASSIGNED_CONTEXT ( ( #700572, #584958, #55816 ) ) REPRESENTATION_CONTEXT ( 'NONE', 'WORKASPACE' ) );
#590752 = ORIENTED_EDGE ( 'NONE', *, *, #443452, .F. ) ;
#590754 = CARTESIAN_POINT ( 'NONE',  ( -11.47489255904379313, 8.827352630392036659, -2.232234356925137941 ) ) ;
#590753 = PRESENTATION_STYLE_ASSIGNMENT (( #109598 ) ) ;
#590755 = CARTESIAN_POINT ( 'NONE',  ( -14.46237568148518271, 26.79088912735381811, 3.470711104676069692 ) ) ;
#590757 = CARTESIAN_POINT ( 'NONE',  ( -12.95542293496970032, 8.679999999999999716, -28.33497422611930361 ) ) ;
#590756 = SURFACE_STYLE_USAGE ( .BOTH. , #408156 ) ;
#590758 = CARTESIAN_POINT ( 'NONE',  ( 12.83011231515651396, 8.400000000000027001, -27.19465207421953679 ) ) ;
#590759 = CARTESIAN_POINT ( 'NONE',  ( -13.07228960163639897, -10.46000000000000085, -27.85000000000000142 ) ) ;
#590760 = CARTESIAN_POINT ( 'NONE',  ( -59.30127949962703582, -4.498800024047816315, -2.820118659999973243 ) ) ;
#590761 = CARTESIAN_POINT ( 'NONE',  ( -10.28485426826329530, -9.047517864288554534, -2.722516058852372023 ) ) ;
#590765 = ORIENTED_EDGE ( 'NONE', *, *, #2523, .F. ) ;
#590764 = CARTESIAN_POINT ( 'NONE',  ( -12.85217647779621331, -7.832941583223465898, -2.600000000000002309 ) ) ;
#590763 = SURFACE_STYLE_USAGE ( .BOTH. , #769925 ) ;
#590762 = CARTESIAN_POINT ( 'NONE',  ( -2.727799101805819415, 14.71351540823857462, 1.396563026722630996 ) ) ;
#590766 = APPLICATION_PROTOCOL_DEFINITION ( 'draft international standard', 'automotive_design', 1998, #581266 ) ;
#590768 = AXIS2_PLACEMENT_3D ( 'NONE', #484381, #55038, #417198 ) ;
#590767 =( LENGTH_UNIT ( ) NAMED_UNIT ( * ) SI_UNIT ( .MILLI., .METRE. ) );
#590770 = VERTEX_POINT ( 'NONE', #347583 ) ;
#590769 = EDGE_CURVE ( 'NONE', #359315, #607062, #764865, .T. ) ;
#590772 = CARTESIAN_POINT ( 'NONE',  ( -0.7103581499887056117, 14.81999846843278590, -0.02539999999999995386 ) ) ;
#590771 = CARTESIAN_POINT ( 'NONE',  ( -11.09572589237709295, 8.615023037364125003, -27.23550220072941741 ) ) ;
#590773 = SURFACE_STYLE_USAGE ( .BOTH. , #340695 ) ;
#590775 = VECTOR ( 'NONE', #376706, 1000.000000000000000 ) ;
#590774 = CARTESIAN_POINT ( 'NONE',  ( 9.698348864180942996, -17.06754059759464326, -8.172360816746728318 ) ) ;
#590776 = EDGE_CURVE ( 'NONE', #463816, #233864, #309190, .T. ) ;
#590779 =( GEOMETRIC_REPRESENTATION_CONTEXT ( 3 ) GLOBAL_UNCERTAINTY_ASSIGNED_CONTEXT ( ( #559497 ) ) GLOBAL_UNIT_ASSIGNED_CONTEXT ( ( #357771, #313844, #735175 ) ) REPRESENTATION_CONTEXT ( 'NONE', 'WORKASPACE' ) );
#590778 = UNCERTAINTY_MEASURE_WITH_UNIT (LENGTH_MEASURE( 1.000000000000000082E-05 ), #314344, 'distance_accuracy_value', 'NONE');
#590777 = CARTESIAN_POINT ( 'NONE',  ( 12.77775113884414715, 7.830749219428770225, -27.49037516347327426 ) ) ;
#590780 = ADVANCED_FACE ( 'NONE', ( #732768 ), #142730, .F. ) ;
#590781 = CARTESIAN_POINT ( 'NONE',  ( 4.718287971379264256, 14.44999999999999396, -6.517027264243201223 ) ) ;
#590784 = EDGE_CURVE ( 'NONE', #234242, #192702, #172295, .T. ) ;
#590783 = CARTESIAN_POINT ( 'NONE',  ( -11.10770626830299967, 8.824464672112110719, -27.48471963900479764 ) ) ;
#590782 = CARTESIAN_POINT ( 'NONE',  ( -104.6798612036964755, 6.978084817227269809, 152.3999999999999488 ) ) ;
#590785 = SURFACE_STYLE_USAGE ( .BOTH. , #336812 ) ;
#590786 = CARTESIAN_POINT ( 'NONE',  ( 1.863720786061405121, -14.22653999999998753, -4.097348578241711614 ) ) ;
#590789 = SURFACE_SIDE_STYLE ('',( #161579 ) ) ;
#590788 = CARTESIAN_POINT ( 'NONE',  ( 1.970279265341831509, 35.55463545981687190, 14.87004385816478802 ) ) ;
#590787 = CARTESIAN_POINT ( 'NONE',  ( 0.000000000000000000, 0.000000000000000000, -8.636000000000001009 ) ) ;
#590792 = CARTESIAN_POINT ( 'NONE',  ( 10.82430657253209816, 8.292298828939969724, -28.41921870422079976 ) ) ;
#590791 = CARTESIAN_POINT ( 'NONE',  ( 6.934999429462425979, 5.884726178924331919, -30.80235151068731625 ) ) ;
#590790 = CARTESIAN_POINT ( 'NONE',  ( 6.656053863836118190, -16.94814999999996985, -10.90424926065652045 ) ) ;
#590793 = CARTESIAN_POINT ( 'NONE',  ( 10.86285484546550073, -10.61918144311480638, -27.71392456352220535 ) ) ;
#590794 = CARTESIAN_POINT ( 'NONE',  ( 2.088675279359282211, 14.20095449344755068, -0.02540000000000024183 ) ) ;
#590795 = DIRECTION ( 'NONE',  ( -1.000000000000000000, 1.705482648051570005E-18, -1.230712578331609982E-16 ) ) ;
#590797 = ORIENTED_EDGE ( 'NONE', *, *, #240710, .F. ) ;
#590796 = CARTESIAN_POINT ( 'NONE',  ( 7.835000000000129639, -3.364999999999798153, -29.94999999999999929 ) ) ;
#590798 = EDGE_CURVE ( 'NONE', #494181, #86569, #78962, .T. ) ;
#590799 = CARTESIAN_POINT ( 'NONE',  ( -9.745139905865688235, -9.463660256830291218, -28.35703740411721796 ) ) ;
#590800 = CARTESIAN_POINT ( 'NONE',  ( 9.960683571827715355, -4.629999999999987459, -97.34999999999999432 ) ) ;
#590801 = CARTESIAN_POINT ( 'NONE',  ( -1.919320656460694568E-16, -1.567244251809542188, -156.8727812499999459 ) ) ;
#590803 = ORIENTED_EDGE ( 'NONE', *, *, #491004, .T. ) ;
#590802 = VECTOR ( 'NONE', #456811, 1000.000000000000000 ) ;
#590804 = EDGE_CURVE ( 'NONE', #421518, #524868, #397080, .T. ) ;
#590805 = ORIENTED_EDGE ( 'NONE', *, *, #145915, .T. ) ;
#590806 = CARTESIAN_POINT ( 'NONE',  ( -59.30127949962701450, -7.735375900893004975, -2.820119319999999430 ) ) ;
#590808 = DIRECTION ( 'NONE',  ( -0.2260004677961812425, 0.000000000000000000, 0.9741271932124198063 ) ) ;
#590807 = MECHANICAL_DESIGN_GEOMETRIC_PRESENTATION_REPRESENTATION (  '', ( #222568 ), #502276 ) ;
#590811 = ORIENTED_EDGE ( 'NONE', *, *, #221367, .F. ) ;
#590810 = UNCERTAINTY_MEASURE_WITH_UNIT (LENGTH_MEASURE( 1.000000000000000082E-05 ), #163002, 'distance_accuracy_value', 'NONE');
#590809 = CARTESIAN_POINT ( 'NONE',  ( -13.70000000000000462, 8.792621826538919549, -1.139040984997526040 ) ) ;
#590813 = ORIENTED_EDGE ( 'NONE', *, *, #415255, .T. ) ;
#590812 = CARTESIAN_POINT ( 'NONE',  ( 0.4840057665009889210, 2.539999999999996927, -15.23231231356532334 ) ) ;
#590814 = COLOUR_RGB ( '',0.7529411764705882248, 0.7529411764705882248, 0.7529411764705882248 ) ;
#590815 =( LENGTH_UNIT ( ) NAMED_UNIT ( * ) SI_UNIT ( .MILLI., .METRE. ) );
#590816 =( NAMED_UNIT ( * ) SI_UNIT ( $, .STERADIAN. ) SOLID_ANGLE_UNIT ( ) );
#590817 = B_SPLINE_CURVE_WITH_KNOTS ( 'NONE', 3,
 ( #283650, #104326, #175861, #418619 ),
 .UNSPECIFIED., .F., .F.,
 ( 4, 4 ),
 ( 2.476584863919296052E-07, 0.0003656728258090435348 ),
 .UNSPECIFIED. ) ;
#590818 = FACE_OUTER_BOUND ( 'NONE', #235577, .T. ) ;
#590819 = ORIENTED_EDGE ( 'NONE', *, *, #634719, .F. ) ;
#590820 = EDGE_CURVE ( 'NONE', #204372, #739190, #649862, .T. ) ;
#590821 = DIRECTION ( 'NONE',  ( 0.000000000000000000, 0.000000000000000000, 1.000000000000000000 ) ) ;
#590823 = ORIENTED_EDGE ( 'NONE', *, *, #73796, .F. ) ;
#590822 = DIRECTION ( 'NONE',  ( 0.000000000000000000, 0.000000000000000000, 1.000000000000000000 ) ) ;
#590824 = ORIENTED_EDGE ( 'NONE', *, *, #211047, .F. ) ;
#590825 = CARTESIAN_POINT ( 'NONE',  ( -9.765439601636369815, 8.928574408181420452, -2.784957008560479785 ) ) ;
#590826 = CARTESIAN_POINT ( 'NONE',  ( -9.625000000000015987, 1.420000000000002816, -91.34999999999998010 ) ) ;
#590827 = CARTESIAN_POINT ( 'NONE',  ( -56.50000000000000711, 8.227241335952173884, -4.749999999999978684 ) ) ;
#590830 = CARTESIAN_POINT ( 'NONE',  ( -13.10181436550329970, -14.50000000000000000, -1.499999999999980016 ) ) ;
#590829 = SURFACE_SIDE_STYLE ('',( #344711 ) ) ;
#590828 = LINE ( 'NONE', #646755, #472907 ) ;
#590831 = EDGE_CURVE ( 'NONE', #312351, #112564, #251290, .T. ) ;
#590832 = CARTESIAN_POINT ( 'NONE',  ( 6.485023486577254914, 35.07206748490447978, 13.52569666887962008 ) ) ;
#590833 = CARTESIAN_POINT ( 'NONE',  ( 13.59999999999999964, -12.65000000000000036, -27.85000000000000142 ) ) ;
#590834 = PRESENTATION_LAYER_ASSIGNMENT (  '', '', ( #362392 ) ) ;
#590836 = DIRECTION ( 'NONE',  ( -0.000000000000000000, 1.000000000000000000, -0.000000000000000000 ) ) ;
#590835 = CARTESIAN_POINT ( 'NONE',  ( 12.54110426826300362, -10.47071637170940406, -27.52049674916262134 ) ) ;
#590837 = CARTESIAN_POINT ( 'NONE',  ( -58.81427644406889499, 2.698471232790276453, 0.5014012627195444383 ) ) ;
#590838 = PLANE ( 'NONE',  #54031 ) ;
#590839 = LINE ( 'NONE', #356470, #696662 ) ;
#590841 = EDGE_LOOP ( 'NONE', ( #195745, #303713, #440290, #716730, #446015 ) ) ;
#590840 = CARTESIAN_POINT ( 'NONE',  ( -13.34293972970974274, 19.62684344388976143, 6.570551685792491270 ) ) ;
#590844 = CARTESIAN_POINT ( 'NONE',  ( -11.30985821887479936, -9.201311348582907002, -28.13852555160315916 ) ) ;
#590843 = CARTESIAN_POINT ( 'NONE',  ( 3.222173403115479839, 34.82764017652019817, -14.51977539948192053 ) ) ;
#590842 = LINE ( 'NONE', #642827, #179543 ) ;
#590846 = DIRECTION ( 'NONE',  ( 1.000000000000000000, -0.000000000000000000, 1.047444401652940007E-14 ) ) ;
#590845 = CIRCLE ( 'NONE', #743728, 0.7800000000000011369 ) ;
#590847 = CARTESIAN_POINT ( 'NONE',  ( -12.05105626830300203, -10.45999999999999908, -27.52668384925377865 ) ) ;
#590849 = CARTESIAN_POINT ( 'NONE',  ( 10.56188149385079988, 9.057066753160214034, -27.97432279237362351 ) ) ;
#590848 = CARTESIAN_POINT ( 'NONE',  ( 4.549893009150681067, 36.27820041283023755, 14.15997183724564579 ) ) ;
#590850 = LINE ( 'NONE', #105721, #153580 ) ;
#590851 = CARTESIAN_POINT ( 'NONE',  ( 12.61463842074650898, 8.120823424834297199, -3.085448699533479999 ) ) ;
#590852 = CARTESIAN_POINT ( 'NONE',  ( 9.860680185458479130, 8.824464672112110719, -28.21528036099519809 ) ) ;
#590853 = CARTESIAN_POINT ( 'NONE',  ( -11.95906968810553472, 8.363972092765310506, -3.167428907610641886 ) ) ;
#590855 = DIRECTION ( 'NONE',  ( 0.000000000000000000, 0.000000000000000000, 1.000000000000000000 ) ) ;
#590854 = LINE ( 'NONE', #46108, #664144 ) ;
#590856 = CARTESIAN_POINT ( 'NONE',  ( 10.61901351879180133, -9.371425591818518086, -27.66504299143949552 ) ) ;
#590858 = CARTESIAN_POINT ( 'NONE',  ( 10.24413064060068557, 34.24148729659783896, 27.02872555528362497 ) ) ;
#590857 = STYLED_ITEM ( 'NONE', ( #202824 ), #583817 ) ;
#590860 = CARTESIAN_POINT ( 'NONE',  ( 6.116202819193738982, 35.97764845617265905, 13.55722022931567494 ) ) ;
#590859 = CARTESIAN_POINT ( 'NONE',  ( 9.210000000000128750, -5.199999999999799449, -26.95000000000000284 ) ) ;
#590861 = B_SPLINE_CURVE_WITH_KNOTS ( 'NONE', 3,
 ( #200848, #85355, #73595, #451210 ),
 .UNSPECIFIED., .F., .F.,
 ( 4, 4 ),
 ( 0.000000000000000000, 1.000000000000000000 ),
 .UNSPECIFIED. ) ;
#590862 = SURFACE_SIDE_STYLE ('',( #348662 ) ) ;
#590863 = CARTESIAN_POINT ( 'NONE',  ( 9.862999690102277839, 34.33443358848082738, 26.68618907162357701 ) ) ;
#590865 = CARTESIAN_POINT ( 'NONE',  ( -10.27468370406067422, 30.53122487521260808, -10.92846091546700471 ) ) ;
#590864 = CARTESIAN_POINT ( 'NONE',  ( 11.30985821887449916, -8.939494867569475645, -3.129488539453376905 ) ) ;
#590866 = CARTESIAN_POINT ( 'NONE',  ( 12.60014101100829009, 8.400000000000021672, -28.49663230149242921 ) ) ;
#590868 = DIRECTION ( 'NONE',  ( -0.000000000000000000, -1.000000000000000000, 0.000000000000000000 ) ) ;
#590867 = CARTESIAN_POINT ( 'NONE',  ( -11.73963842074679853, -10.18000000000000327, -27.36502577388068502 ) ) ;
#590869 = COLOUR_RGB ( '',0.2509803921568627416, 0.2509803921568627416, 0.2509803921568627416 ) ;
#590871 = VERTEX_POINT ( 'NONE', #505717 ) ;
#590870 = CARTESIAN_POINT ( 'NONE',  ( -11.27717647779619980, -8.967058416776536589, -2.600000000000002309 ) ) ;
#590872 = SURFACE_STYLE_FILL_AREA ( #356509 ) ;
#590875 = VERTEX_POINT ( 'NONE', #255615 ) ;
#590874 = CARTESIAN_POINT ( 'NONE',  ( -0.8805198562989967614, -2.125762979015804355, -144.6440703124999914 ) ) ;
#590873 = DIRECTION ( 'NONE',  ( 1.000000000000000000, 0.000000000000000000, 0.000000000000000000 ) ) ;
#590877 = ORIENTED_EDGE ( 'NONE', *, *, #243478, .T. ) ;
#590876 = CARTESIAN_POINT ( 'NONE',  ( -10.87119867998563016, 8.541760930374517002, -28.39666079722918823 ) ) ;
#590878 = CARTESIAN_POINT ( 'NONE',  ( 7.368502581163611787, -1.694065894508600678E-18, 10.46544694217297788 ) ) ;
#590879 = CARTESIAN_POINT ( 'NONE',  ( -11.63101581635780590, 23.22438156442133916, 9.472077211432312183 ) ) ;
#590881 = CARTESIAN_POINT ( 'NONE',  ( 10.99945641516950090, 8.507632221869799949, -27.28114570378300030 ) ) ;
#590880 = CARTESIAN_POINT ( 'NONE',  ( 2.706457223991933336, 34.83157954424329006, -14.75381619603640893 ) ) ;
#590882 = CARTESIAN_POINT ( 'NONE',  ( 4.980604487131598646, 34.64753544065850122, 26.59149801559643578 ) ) ;
#590883 = DIRECTION ( 'NONE',  ( -0.000000000000000000, 1.000000000000000000, -0.000000000000000000 ) ) ;
#590885 = CARTESIAN_POINT ( 'NONE',  ( -9.999372934969700921, -8.504109736069340286, -2.049762630444300182 ) ) ;
#590884 = PRESENTATION_STYLE_ASSIGNMENT (( #408277 ) ) ;
#590886 =( NAMED_UNIT ( * ) PLANE_ANGLE_UNIT ( ) SI_UNIT ( $, .RADIAN. ) );
#590887 =( LENGTH_UNIT ( ) NAMED_UNIT ( * ) SI_UNIT ( .MILLI., .METRE. ) );
#590889 = FILL_AREA_STYLE ('',( #348692 ) ) ;
#590888 = CARTESIAN_POINT ( 'NONE',  ( 25.61288864865815285, 11.16349220548513443, -3.550200771523244203 ) ) ;
#590891 = LINE ( 'NONE', #352621, #269224 ) ;
#590890 = CARTESIAN_POINT ( 'NONE',  ( 13.59999999999999964, 11.15000000000000036, -29.64999999999999858 ) ) ;
#590892 = EDGE_CURVE ( 'NONE', #662529, #157797, #311426, .T. ) ;
#590893 = VERTEX_POINT ( 'NONE', #8691 ) ;
#590895 = CARTESIAN_POINT ( 'NONE',  ( -13.01355626830300061, 8.120000000000000995, -28.33497422611930361 ) ) ;
#590894 = STYLED_ITEM ( 'NONE', ( #459215 ), #667133 ) ;
#590896 = EDGE_CURVE ( 'NONE', #646519, #205402, #493953, .T. ) ;
#590897 = CARTESIAN_POINT ( 'NONE',  ( -11.97717647779620620, 7.832941583223465898, -2.599999999999969003 ) ) ;
#590898 = DIRECTION ( 'NONE',  ( 1.000000000000000000, 0.000000000000000000, 0.000000000000000000 ) ) ;
#590899 = ORIENTED_EDGE ( 'NONE', *, *, #91535, .T. ) ;
#590901 = CARTESIAN_POINT ( 'NONE',  ( 7.337618117919628702, 19.04999999999999716, -2.840575614732148590 ) ) ;
#590900 = VECTOR ( 'NONE', #77053, 1000.000000000000000 ) ;
#590902 =( LENGTH_UNIT ( ) NAMED_UNIT ( * ) SI_UNIT ( .MILLI., .METRE. ) );
#590903 = EDGE_LOOP ( 'NONE', ( #516571, #661599, #323594, #596930 ) ) ;
#590905 = VERTEX_POINT ( 'NONE', #446229 ) ;
#590904 = CARTESIAN_POINT ( 'NONE',  ( 11.51669013192335989, -10.46933690771734149, -27.81034319182479919 ) ) ;
#590906 = CARTESIAN_POINT ( 'NONE',  ( -14.21910472192706720, 13.78510141676496659, -4.776725201974632462 ) ) ;
#590908 = VERTEX_POINT ( 'NONE', #12657 ) ;
#590907 = VERTEX_POINT ( 'NONE', #132266 ) ;
#590909 = CARTESIAN_POINT ( 'NONE',  ( 8.382772418876760057, -5.599999999999790035, -31.64999999999999858 ) ) ;
#590911 = EDGE_CURVE ( 'NONE', #249807, #515923, #650796, .T. ) ;
#590910 = VECTOR ( 'NONE', #634873, 1000.000000000000114 ) ;
#590912 = CARTESIAN_POINT ( 'NONE',  ( -40.00000000000000000, 1.631841859863848689E-15, -13.32500000000000462 ) ) ;
#590913 = FACE_OUTER_BOUND ( 'NONE', #609759, .T. ) ;
#590914 = CARTESIAN_POINT ( 'NONE',  ( 12.79162847789200974, 19.78322309963128944, 7.588173027572095997 ) ) ;
#590915 = ORIENTED_EDGE ( 'NONE', *, *, #139698, .T. ) ;
#590916 = CARTESIAN_POINT ( 'NONE',  ( 7.302658058565310029, 14.70817280032438390, 1.600588991593816290 ) ) ;
#590918 = DIRECTION ( 'NONE',  ( 0.07637326903947912193, 0.000000000000000000, 0.9970792966340357166 ) ) ;
#590917 = LINE ( 'NONE', #46176, #128232 ) ;
#590921 = ORIENTED_EDGE ( 'NONE', *, *, #234422, .T. ) ;
#590920 = ADVANCED_FACE ( 'NONE', ( #553587 ), #681053, .T. ) ;
#590919 = CARTESIAN_POINT ( 'NONE',  ( 8.410790200726944832, 34.56972813429388225, 26.59595305606342208 ) ) ;
#590922 = CONICAL_SURFACE ( 'NONE', #324461, 3.052700000019475723, 0.7853981633974396193 ) ;
#590923 = CARTESIAN_POINT ( 'NONE',  ( 11.06880508741320135, 8.400000000000014566, -27.20336769850758429 ) ) ;
#590924 = ORIENTED_EDGE ( 'NONE', *, *, #653270, .F. ) ;
#590925 = CARTESIAN_POINT ( 'NONE',  ( -11.51558358889861644, 8.724510005671303858, -27.30942794754538738 ) ) ;
#590926 = VECTOR ( 'NONE', #533028, 1000.000000000000227 ) ;
#590928 = PRESENTATION_STYLE_ASSIGNMENT (( #598787 ) ) ;
#590927 = CARTESIAN_POINT ( 'NONE',  ( -6.722477657470748547, 2.986216942978400457, -6.956000000000001293 ) ) ;
#590930 = EDGE_CURVE ( 'NONE', #114180, #303933, #374934, .T. ) ;
#590929 = CARTESIAN_POINT ( 'NONE',  ( -13.55005076051924817, 27.31338890745572101, 6.132081058602869561 ) ) ;
#590931 = UNCERTAINTY_MEASURE_WITH_UNIT (LENGTH_MEASURE( 1.000000000000000082E-05 ), #236032, 'distance_accuracy_value', 'NONE');
#590932 = ORIENTED_EDGE ( 'NONE', *, *, #531754, .T. ) ;
#590934 = CARTESIAN_POINT ( 'NONE',  ( -12.63800000000009938, -8.048979839444244888, -1.904888313837755920 ) ) ;
#590933 = AXIS2_PLACEMENT_3D ( 'NONE', #272530, #701818, #33565 ) ;
#590935 = CARTESIAN_POINT ( 'NONE',  ( 11.16543960163610016, 7.871425591818590028, -28.03495700856050021 ) ) ;
#590936 = CYLINDRICAL_SURFACE ( 'NONE', #258807, 0.9000000000000014655 ) ;
#590937 = EDGE_CURVE ( 'NONE', #690908, #292299, #195859, .T. ) ;
#590938 = PLANE ( 'NONE',  #688518 ) ;
#590939 = CARTESIAN_POINT ( 'NONE',  ( -5.143499999999999517, 0.02540000000000000244, 0.06349999999998201528 ) ) ;
#590940 = FACE_OUTER_BOUND ( 'NONE', #98911, .T. ) ;
#590941 = ORIENTED_EDGE ( 'NONE', *, *, #120990, .T. ) ;
#590943 = DIRECTION ( 'NONE',  ( 0.000000000000000000, 0.000000000000000000, -1.000000000000000000 ) ) ;
#590942 = DIRECTION ( 'NONE',  ( 1.000000000000000000, -1.705482648055340013E-18, 2.188726930262380196E-16 ) ) ;
#590944 = CARTESIAN_POINT ( 'NONE',  ( -13.26425182670841707, 30.49221745922990223, 6.727982817554898354 ) ) ;
#590945 =( NAMED_UNIT ( * ) PLANE_ANGLE_UNIT ( ) SI_UNIT ( $, .RADIAN. ) );
#590946 = CARTESIAN_POINT ( 'NONE',  ( 10.13972434434170466, 8.296824189783873038, -3.150413255823511172 ) ) ;
#590947 = SURFACE_STYLE_USAGE ( .BOTH. , #404401 ) ;
#590949 = ADVANCED_FACE ( 'NONE', ( #140110 ), #282484, .F. ) ;
#590948 =( NAMED_UNIT ( * ) PLANE_ANGLE_UNIT ( ) SI_UNIT ( $, .RADIAN. ) );
#590950 = CARTESIAN_POINT ( 'NONE',  ( -14.88633419779247369, 26.52297594811655657, -1.843160345643577225 ) ) ;
#590951 = CARTESIAN_POINT ( 'NONE',  ( -3.093505129276539645, 18.92299999999998761, 0.1784750971214486281 ) ) ;
#590952 = CARTESIAN_POINT ( 'NONE',  ( 26.04287209960645910, -10.11994311241748967, -3.968201282558594833 ) ) ;
#590954 = ORIENTED_EDGE ( 'NONE', *, *, #685419, .T. ) ;
#590953 = CARTESIAN_POINT ( 'NONE',  ( -12.23726411359782595, 18.92300000000000537, 0.8003962389833271240 ) ) ;
#590955 = DIRECTION ( 'NONE',  ( 0.000000000000000000, 0.000000000000000000, -1.000000000000000000 ) ) ;
#590956 = COLOUR_RGB ( '',0.2549019607843137081, 0.2549019607843137081, 0.2549019607843137081 ) ;
#590957 = CARTESIAN_POINT ( 'NONE',  ( -10.43139101100859989, 8.928574408181418676, -2.784957008560480229 ) ) ;
#590958 = CARTESIAN_POINT ( 'NONE',  ( 11.95197589237689328, -9.899999999999948841, -28.50103183632260340 ) ) ;
#590959 = ORIENTED_EDGE ( 'NONE', *, *, #449517, .T. ) ;
#590961 = FILL_AREA_STYLE ('',( #774073 ) ) ;
#590960 = LINE ( 'NONE', #98022, #487678 ) ;
#590962 = CARTESIAN_POINT ( 'NONE',  ( 20.99999999999999645, -16.97056274847714263, -47.00000000000000000 ) ) ;
#590963 = DIRECTION ( 'NONE',  ( 0.000000000000000000, 0.000000000000000000, 1.000000000000000000 ) ) ;
#590964 = EDGE_CURVE ( 'NONE', #37326, #240501, #327068, .T. ) ;
#590965 = CARTESIAN_POINT ( 'NONE',  ( 21.35851587789489159, 22.18856725344007330, 26.82052890173327597 ) ) ;
#590967 = LINE ( 'NONE', #336986, #616093 ) ;
#590966 = LINE ( 'NONE', #642968, #127243 ) ;
#590970 = CARTESIAN_POINT ( 'NONE',  ( 12.12129361960870710, -7.647858472188285184, -2.600026013655925894 ) ) ;
#590969 = CARTESIAN_POINT ( 'NONE',  ( 10.69318760159630166, -7.970139048518006142, -2.100491109548068724 ) ) ;
#590968 = CARTESIAN_POINT ( 'NONE',  ( 9.998972934969451387, -8.295890263930647990, -2.049762630444309952 ) ) ;
#590972 = VERTEX_POINT ( 'NONE', #259506 ) ;
#590971 = CARTESIAN_POINT ( 'NONE',  ( 11.55521684689997741, -7.654930184510805091, -2.600007491484636724 ) ) ;
#590973 = UNCERTAINTY_MEASURE_WITH_UNIT (LENGTH_MEASURE( 1.000000000000000082E-05 ), #237057, 'distance_accuracy_value', 'NONE');
#590975 = DIRECTION ( 'NONE',  ( 6.938893903907222067E-15, 1.000000000000000000, 0.000000000000000000 ) ) ;
#590974 = CARTESIAN_POINT ( 'NONE',  ( -11.52625626830300654, -9.339999999999964331, -28.17331615074622420 ) ) ;
#590976 = B_SPLINE_CURVE_WITH_KNOTS ( 'NONE', 1,
 ( #344532, #225016 ),
 .UNSPECIFIED., .F., .F.,
 ( 2, 2 ),
 ( 0.000000000000000000, 1.000000000000000000 ),
 .UNSPECIFIED. ) ;
#590977 = CARTESIAN_POINT ( 'NONE',  ( -14.27383333919890340, 13.54972779496532986, 4.180933312896281784 ) ) ;
#590978 = AXIS2_PLACEMENT_3D ( 'NONE', #109331, #348293, #45742 ) ;
#590979 = STYLED_ITEM ( 'NONE', ( #149361 ), #25057 ) ;
#590981 = VECTOR ( 'NONE', #372583, 1000.000000000000000 ) ;
#590980 = STYLED_ITEM ( 'NONE', ( #507663 ), #328601 ) ;
#590982 = LINE ( 'NONE', #94185, #476617 ) ;
#590983 =( NAMED_UNIT ( * ) SI_UNIT ( $, .STERADIAN. ) SOLID_ANGLE_UNIT ( ) );
#590984 = CARTESIAN_POINT ( 'NONE',  ( -13.05170789824987487, 27.21336076134351600, -7.392822105656402520 ) ) ;
#590985 = CARTESIAN_POINT ( 'NONE',  ( 10.97188960163609828, -9.339999999999999858, -27.85000000000000142 ) ) ;
#590987 = CARTESIAN_POINT ( 'NONE',  ( -12.70707343963770874, 8.140182890783988157, -27.25159556166489949 ) ) ;
#590986 = CARTESIAN_POINT ( 'NONE',  ( -14.99944367361711706, 26.43590773447085596, 0.1291899808465806765 ) ) ;
#590988 = CARTESIAN_POINT ( 'NONE',  ( -22.66654762208440133, 3.000000000000000000, 27.33345237791560223 ) ) ;
#590989 = FILL_AREA_STYLE_COLOUR ( '', #95227 ) ;
#590990 = CARTESIAN_POINT ( 'NONE',  ( 0.6491738246508046428, 1.567244251809624567, -150.9692656249999345 ) ) ;
#590991 = VERTEX_POINT ( 'NONE', #744525 ) ;
#590992 = B_SPLINE_CURVE_WITH_KNOTS ( 'NONE', 3,
 ( #126981, #612024, #67199, #310114, #7395, #190591 ),
 .UNSPECIFIED., .F., .F.,
 ( 4, 2, 4 ),
 ( 0.2500000000000000000, 0.3750000000000000000, 0.5000000000000000000 ),
 .UNSPECIFIED. ) ;
#590994 = ORIENTED_EDGE ( 'NONE', *, *, #739778, .T. ) ;
#590993 = CARTESIAN_POINT ( 'NONE',  ( 13.25715230125487309, 19.67766016246162053, -6.741963428547914639 ) ) ;
#590997 = PRESENTATION_STYLE_ASSIGNMENT (( #416270 ) ) ;
#590996 = CARTESIAN_POINT ( 'NONE',  ( 6.997560264738860170, 1.158834035541663310, -30.78841921707854468 ) ) ;
#590995 = CARTESIAN_POINT ( 'NONE',  ( -12.75994800315510247, -8.400000000000005684, -1.931703435409170888 ) ) ;
#590998 = VECTOR ( 'NONE', #287156, 1000.000000000000000 ) ;
#591000 = CARTESIAN_POINT ( 'NONE',  ( 12.06838746696029219, 8.908635038881939749, -2.345725800423441143 ) ) ;
#590999 = LINE ( 'NONE', #463910, #167473 ) ;
#591002 = DIRECTION ( 'NONE',  ( -1.000000000000000000, -0.000000000000000000, -0.000000000000000000 ) ) ;
#591001 = VECTOR ( 'NONE', #591982, 1000.000000000000000 ) ;
#591003 = CARTESIAN_POINT ( 'NONE',  ( 11.27652093492969776, -9.682343087193384434, -28.47202494930433048 ) ) ;
#591004 = CARTESIAN_POINT ( 'NONE',  ( 8.685000000000169251, 3.715000000000199698, -26.60200000000000031 ) ) ;
#591005 = CARTESIAN_POINT ( 'NONE',  ( -12.61345329088854506, -9.278693177066347886, -27.41270238293819972 ) ) ;
#591007 = AXIS2_PLACEMENT_3D ( 'NONE', #742518, #197706, #663266 ) ;
#591006 = CARTESIAN_POINT ( 'NONE',  ( 12.69999999999998863, 11.75269999999999904, 38.09999999999999432 ) ) ;
#591009 = ORIENTED_EDGE ( 'NONE', *, *, #696247, .T. ) ;
#591008 =( GEOMETRIC_REPRESENTATION_CONTEXT ( 3 ) GLOBAL_UNCERTAINTY_ASSIGNED_CONTEXT ( ( #613263 ) ) GLOBAL_UNIT_ASSIGNED_CONTEXT ( ( #484734, #604067, #771458 ) ) REPRESENTATION_CONTEXT ( 'NONE', 'WORKASPACE' ) );
#591011 = ORIENTED_EDGE ( 'NONE', *, *, #530339, .T. ) ;
#591010 = VERTEX_POINT ( 'NONE', #569267 ) ;
#591012 = FACE_OUTER_BOUND ( 'NONE', #211055, .T. ) ;
#591013 = CARTESIAN_POINT ( 'NONE',  ( 5.919299504182307103, 0.02540000000000000244, 12.63343750711946889 ) ) ;
#591014 = EDGE_LOOP ( 'NONE', ( #639428, #660610, #532234, #342088 ) ) ;
#591015 = SURFACE_SIDE_STYLE ('',( #154049 ) ) ;
#591016 = ORIENTED_EDGE ( 'NONE', *, *, #680077, .F. ) ;
#591018 = VECTOR ( 'NONE', #88930, 1000.000000000000000 ) ;
#591017 = CARTESIAN_POINT ( 'NONE',  ( -13.03693760159659831, -8.685358185854699542, -3.094254876256020026 ) ) ;
#591021 = ORIENTED_EDGE ( 'NONE', *, *, #479079, .T. ) ;
#591020 = CARTESIAN_POINT ( 'NONE',  ( 2.228465183368718794, 14.21893673822290438, -2.557318332416077737E-16 ) ) ;
#591019 = VECTOR ( 'NONE', #507097, 1000.000000000000000 ) ;
#591023 = ORIENTED_EDGE ( 'NONE', *, *, #179052, .T. ) ;
#591022 =( GEOMETRIC_REPRESENTATION_CONTEXT ( 3 ) GLOBAL_UNCERTAINTY_ASSIGNED_CONTEXT ( ( #127394 ) ) GLOBAL_UNIT_ASSIGNED_CONTEXT ( ( #763295, #106828, #349725 ) ) REPRESENTATION_CONTEXT ( 'NONE', 'WORKASPACE' ) );
#591025 = CARTESIAN_POINT ( 'NONE',  ( -11.41231360288768393, -9.014042826770308992, -2.444733017594433733 ) ) ;
#591024 = CARTESIAN_POINT ( 'NONE',  ( 14.28226652574609723, 29.33564261311802213, -4.150072637734841585 ) ) ;
#591028 = CARTESIAN_POINT ( 'NONE',  ( 6.354869876675485862, -2.353738391697242084E-16, -9.400121784358919541 ) ) ;
#591027 = B_SPLINE_CURVE_WITH_KNOTS ( 'NONE', 3,
 ( #492960, #302554, #314416, #190928 ),
 .UNSPECIFIED., .F., .F.,
 ( 4, 4 ),
 ( 0.000000000000000000, 1.000000000000000000 ),
 .UNSPECIFIED. ) ;
#591026 = CARTESIAN_POINT ( 'NONE',  ( 6.586906696878522816, 1.811198792815014392E-15, -9.598218629201879182 ) ) ;
#591029 = CARTESIAN_POINT ( 'NONE',  ( -1.919320656460694568E-16, -1.567244251809542188, -148.1415312499999573 ) ) ;
#591031 = ORIENTED_EDGE ( 'NONE', *, *, #398455, .T. ) ;
#591030 = STYLED_ITEM ( 'NONE', ( #124652 ), #444356 ) ;
#591032 = COLOUR_RGB ( '',1.000000000000000000, 1.000000000000000000, 1.000000000000000000 ) ;
#591033 = CARTESIAN_POINT ( 'NONE',  ( 10.71259314446260547, -10.32981475883109468, -27.48011553002586993 ) ) ;
#591035 = CIRCLE ( 'NONE', #717871, 13.58444090512249502 ) ;
#591034 = CARTESIAN_POINT ( 'NONE',  ( -2.850495560415731600, 18.91299999999999670, -0.8150384124768977889 ) ) ;
#591036 = CARTESIAN_POINT ( 'NONE',  ( -10.38628018545870013, 8.824464672112080521, -2.234719639004780323 ) ) ;
#591038 = ORIENTED_EDGE ( 'NONE', *, *, #773887, .T. ) ;
#591037 = CARTESIAN_POINT ( 'NONE',  ( -89.95736296066981197, 86.34730000000000416, 3.950000000000052580 ) ) ;
#591039 = CARTESIAN_POINT ( 'NONE',  ( 9.999172934969449145, 8.503175810216109909, -2.049586744176480124 ) ) ;
#591040 = ORIENTED_EDGE ( 'NONE', *, *, #648279, .T. ) ;
#591041 = CARTESIAN_POINT ( 'NONE',  ( -13.01047826750008696, 20.06953808179133603, 7.465082412950036606 ) ) ;
#591042 = CARTESIAN_POINT ( 'NONE',  ( 0.5821063211799999415, 0.000000000000000000, 11.53717021999999659 ) ) ;
#591043 = EDGE_CURVE ( 'NONE', #1137, #375817, #625156, .T. ) ;
#591044 = CARTESIAN_POINT ( 'NONE',  ( 10.32869800315480902, 8.178204596210381538, -1.969581807764319681 ) ) ;
#591046 = CARTESIAN_POINT ( 'NONE',  ( 12.26710279145814120, 7.770468165878623878, -27.78011338924056872 ) ) ;
#591045 = CARTESIAN_POINT ( 'NONE',  ( 12.58329775733961675, -8.883605191013904445, -2.196447611738737482 ) ) ;
#591047 = EDGE_CURVE ( 'NONE', #408362, #209751, #583474, .T. ) ;
#591049 = CARTESIAN_POINT ( 'NONE',  ( -88.89999999997981206, -63.50000000000076739, 7.500000000000000000 ) ) ;
#591048 = VECTOR ( 'NONE', #537348, 1000.000000000000000 ) ;
#591050 = FILL_AREA_STYLE ('',( #2112 ) ) ;
#591052 = PRESENTATION_STYLE_ASSIGNMENT (( #173578 ) ) ;
#591051 = CARTESIAN_POINT ( 'NONE',  ( 14.25041643400562030, 0.1123797565124315806, -4.989153083490808882 ) ) ;
#591053 = CARTESIAN_POINT ( 'NONE',  ( -11.17625626830299801, -7.840000000000000746, -2.923316150746189557 ) ) ;
#591055 = CARTESIAN_POINT ( 'NONE',  ( -10.16625029293439830, 7.750723690767053142, -28.22985132470167358 ) ) ;
#591054 = CARTESIAN_POINT ( 'NONE',  ( -4.924456324360332538, 0.02540000000001177080, -12.11432344445869802 ) ) ;
#591056 = CARTESIAN_POINT ( 'NONE',  ( 13.33051616926906036, 8.432843702449863699, -5.099827811066156791 ) ) ;
#591057 = CARTESIAN_POINT ( 'NONE',  ( -2.459205111279750611, 18.92300000000000182, 0.1434359182120863996 ) ) ;
#591058 = CARTESIAN_POINT ( 'NONE',  ( 12.99583333333320567, -9.299999999999986500, -2.080384757729353051 ) ) ;
#591059 = EDGE_CURVE ( 'NONE', #550231, #561677, #565333, .T. ) ;
#591061 = CARTESIAN_POINT ( 'NONE',  ( 10.19403660637850173, 34.25415393715756096, 26.86540310019582023 ) ) ;
#591060 = SURFACE_STYLE_FILL_AREA ( #50278 ) ;
#591062 = LINE ( 'NONE', #527472, #205563 ) ;
#591064 = EDGE_CURVE ( 'NONE', #482039, #522830, #457926, .T. ) ;
#591063 = CARTESIAN_POINT ( 'NONE',  ( -2.936781609195559195, 14.45000000000000817, -21.90603448275860288 ) ) ;
#591065 = SURFACE_SIDE_STYLE ('',( #169663 ) ) ;
#591066 = CIRCLE ( 'NONE', #641734, 0.7432013463932471975 ) ;
#591067 = MECHANICAL_DESIGN_GEOMETRIC_PRESENTATION_REPRESENTATION (  '', ( #578015 ), #553001 ) ;
#591068 = CARTESIAN_POINT ( 'NONE',  ( -16.84337500000000531, -13.97000000000000419, 1.016000000000006454 ) ) ;
#591070 = CARTESIAN_POINT ( 'NONE',  ( -12.37228960163639790, 7.839999999999999858, -2.600000000000000089 ) ) ;
#591069 = CARTESIAN_POINT ( 'NONE',  ( 11.75978960163610054, -9.900000000000000355, -27.28999999999999915 ) ) ;
#591071 = CARTESIAN_POINT ( 'NONE',  ( 13.92958653245779033, 18.92300000000000182, -0.5635970761190299827 ) ) ;
#591073 = CARTESIAN_POINT ( 'NONE',  ( 12.68050541199030157, 8.085888047450149330, -28.39405786108109808 ) ) ;
#591072 = VECTOR ( 'NONE', #528889, 1000.000000000000227 ) ;
#591075 = COLOUR_RGB ( '',0.4274509803921568429, 0.4588235294117646856, 0.4941176470588235503 ) ;
#591074 = CARTESIAN_POINT ( 'NONE',  ( 11.85578133648809995, -8.689380901098749277, -3.101222423443129816 ) ) ;
#591077 = SURFACE_STYLE_FILL_AREA ( #774176 ) ;
#591076 = LINE ( 'NONE', #531437, #603042 ) ;
#591078 = CARTESIAN_POINT ( 'NONE',  ( 0.8627240077107212191, -2.082799999999951801, -148.5880156249999402 ) ) ;
#591079 = FILL_AREA_STYLE_COLOUR ( '', #559106 ) ;
#591080 = ORIENTED_EDGE ( 'NONE', *, *, #515899, .F. ) ;
#591081 = CARTESIAN_POINT ( 'NONE',  ( 11.17605626830279952, -8.959999999999986642, -2.923316150746200659 ) ) ;
#591082 = ORIENTED_EDGE ( 'NONE', *, *, #139872, .F. ) ;
#591083 = CARTESIAN_POINT ( 'NONE',  ( -59.50127949962701024, -7.962577613489006723, -2.717403450535998743 ) ) ;
#591084 = AXIS2_PLACEMENT_3D ( 'NONE', #341463, #524053, #456715 ) ;
#591086 = EDGE_CURVE ( 'NONE', #192092, #741810, #279090, .T. ) ;
#591085 = DIRECTION ( 'NONE',  ( -3.342508610651247698E-34, 1.000000000000000000, 3.254229924975366840E-34 ) ) ;
#591087 = CARTESIAN_POINT ( 'NONE',  ( -0.6350916516347541174, 0.3810000000000064446, -11.70310817676647019 ) ) ;
#591089 = EDGE_CURVE ( 'NONE', #373677, #190624, #398395, .T. ) ;
#591088 = ORIENTED_EDGE ( 'NONE', *, *, #712711, .T. ) ;
#591092 =( NAMED_UNIT ( * ) SI_UNIT ( $, .STERADIAN. ) SOLID_ANGLE_UNIT ( ) );
#591091 = CARTESIAN_POINT ( 'NONE',  ( 23.01011788163861027, -15.84859852078711029, -3.021948717948717889 ) ) ;
#591090 =( NAMED_UNIT ( * ) PLANE_ANGLE_UNIT ( ) SI_UNIT ( $, .RADIAN. ) );
#591093 = CARTESIAN_POINT ( 'NONE',  ( -11.04877293496970125, 8.295890263930679964, -27.29976263044429885 ) ) ;
#591094 = DIRECTION ( 'NONE',  ( 0.000000000000000000, 0.000000000000000000, 1.000000000000000000 ) ) ;
#591098 = ORIENTED_EDGE ( 'NONE', *, *, #410928, .F. ) ;
#591097 = DIRECTION ( 'NONE',  ( -0.000000000000000000, -1.000000000000000000, -0.000000000000000000 ) ) ;
#591096 = DIRECTION ( 'NONE',  ( -1.000000000000000000, -3.122502256758252154E-17, -2.775557561562891351E-17 ) ) ;
#591095 = CARTESIAN_POINT ( 'NONE',  ( -12.41976821601143399, -9.899993488451084289, -27.28400288970900789 ) ) ;
#591099 = VERTEX_POINT ( 'NONE', #330977 ) ;
#591100 = EDGE_CURVE ( 'NONE', #490542, #158730, #479305, .T. ) ;
#591102 = VECTOR ( 'NONE', #84967, 1000.000000000000000 ) ;
#591101 = CONICAL_SURFACE ( 'NONE', #413217, 3.052700000007485315, 0.7853981633974396193 ) ;
#591103 = CARTESIAN_POINT ( 'NONE',  ( 45.90672043145249148, 16.74999994400000247, -11.53029999999979260 ) ) ;
#591104 = CARTESIAN_POINT ( 'NONE',  ( 14.45324176337519972, 26.75610903394174755, 3.508552828828758408 ) ) ;
#591105 = CARTESIAN_POINT ( 'NONE',  ( -12.40145626830299186, -10.45999999999999908, -27.52668384925377865 ) ) ;
#591106 = LINE ( 'NONE', #128641, #161376 ) ;
#591108 = CARTESIAN_POINT ( 'NONE',  ( -10.92119147078800090, 8.877438461344306475, -28.40479511517148836 ) ) ;
#591107 = CIRCLE ( 'NONE', #222854, 3.500000000000003109 ) ;
#591109 = EDGE_CURVE ( 'NONE', #337700, #500745, #95903, .T. ) ;
#591112 = DIRECTION ( 'NONE',  ( 1.000000000000000000, 0.000000000000000000, 0.000000000000000000 ) ) ;
#591111 = CARTESIAN_POINT ( 'NONE',  ( -10.75152093492990346, 8.617656912806557656, -1.977975050695648607 ) ) ;
#591110 = CARTESIAN_POINT ( 'NONE',  ( -10.82453133648840016, 8.507597747274658673, -28.41867209221519985 ) ) ;
#591113 = CARTESIAN_POINT ( 'NONE',  ( 10.18271482718409970, -9.461033283362269231, -28.22776034438960124 ) ) ;
#591114 = ORIENTED_EDGE ( 'NONE', *, *, #407709, .T. ) ;
#591115 = PRESENTATION_LAYER_ASSIGNMENT (  '', '', ( #235456 ) ) ;
#591116 = COLOUR_RGB ( '',0.2509803921568627416, 0.2509803921568627416, 0.2509803921568627416 ) ;
#591119 = B_SPLINE_CURVE_WITH_KNOTS ( 'NONE', 3,
 ( #337887, #39275, #457038, #278218 ),
 .UNSPECIFIED., .F., .F.,
 ( 4, 4 ),
 ( 0.000000000000000000, 1.000000000000000000 ),
 .UNSPECIFIED. ) ;
#591118 = CARTESIAN_POINT ( 'NONE',  ( 4.819369667846601146, 34.60511201020952399, 27.44344605622504929 ) ) ;
#591117 = DIRECTION ( 'NONE',  ( 0.7070757040606895361, 4.664595804363840159E-34, -0.7071378569466353348 ) ) ;
#591120 = CARTESIAN_POINT ( 'NONE',  ( -11.88524909703524202, 8.909084553948929397, -27.47745459891766728 ) ) ;
#591121 = UNCERTAINTY_MEASURE_WITH_UNIT (LENGTH_MEASURE( 1.000000000000000082E-05 ), #513273, 'distance_accuracy_value', 'NONE');
#591123 = CARTESIAN_POINT ( 'NONE',  ( -1.730652918691322428, 13.97778862602660510, 2.032879073410320814E-16 ) ) ;
#591122 = CARTESIAN_POINT ( 'NONE',  ( 6.998834822955681823, 60.86883655000000459, -36.92783961697486461 ) ) ;
#591126 = VERTEX_POINT ( 'NONE', #636925 ) ;
#591125 = SURFACE_STYLE_USAGE ( .BOTH. , #758573 ) ;
#591124 = DIRECTION ( 'NONE',  ( -0.000000000000000000, 1.000000000000000000, -0.000000000000000000 ) ) ;
#591127 = CARTESIAN_POINT ( 'NONE',  ( -13.43660000000000032, -13.68817537881915314, -2.706903712021925035 ) ) ;
#591128 = CARTESIAN_POINT ( 'NONE',  ( 25.94941006321516141, 10.35721867824463160, -6.389597486138985261 ) ) ;
#591129 = VERTEX_POINT ( 'NONE', #712309 ) ;
#591130 = CARTESIAN_POINT ( 'NONE',  ( 8.923759493670885945, 18.91300000000000026, 0.4575215189873437227 ) ) ;
#591131 = CARTESIAN_POINT ( 'NONE',  ( 8.285000000000163567, 3.895000000000200302, -27.56999999999999673 ) ) ;
#591132 = CARTESIAN_POINT ( 'NONE',  ( 10.76610445309038866, 18.83610026973716245, 10.26148325835566766 ) ) ;
#591133 = CARTESIAN_POINT ( 'NONE',  ( -14.95229571988483208, 0.1123797565124305953, 2.096394461497407047 ) ) ;
#591134 = ORIENTED_EDGE ( 'NONE', *, *, #698098, .F. ) ;
#591135 = ADVANCED_BREP_SHAPE_REPRESENTATION ( '', ( #53712, #6531, #559863, #527187, #602924, #578100, #301672, #540252, #313007, #537687, #546741, #31433, #26190, #584649, #299880, #292545, #35862, #579389, #295966, #273748, #533764, #151119 ), #772128 ) ;
#591136 = CARTESIAN_POINT ( 'NONE',  ( 2.852626271540130265, 35.19141864874845993, 14.59687146416754899 ) ) ;
#591137 = EDGE_CURVE ( 'NONE', #10165, #685675, #338771, .T. ) ;
#591138 = VERTEX_POINT ( 'NONE', #342679 ) ;
#591139 = CARTESIAN_POINT ( 'NONE',  ( 1.269999999999660290, 60.98649022264172004, -4.318000000000075111 ) ) ;
#591141 = CARTESIAN_POINT ( 'NONE',  ( 45.95356583956399987, 41.41764478331441524, -31.54514717702754822 ) ) ;
#591140 = CARTESIAN_POINT ( 'NONE',  ( -13.95000000000000107, -8.400000000000000355, -2.600000000000000089 ) ) ;
#591144 = ORIENTED_EDGE ( 'NONE', *, *, #381219, .T. ) ;
#591143 = SURFACE_STYLE_USAGE ( .BOTH. , #348941 ) ;
#591142 = STYLED_ITEM ( 'NONE', ( #439918 ), #721012 ) ;
#591145 = ADVANCED_FACE ( 'NONE', ( #163523 ), #461768, .T. ) ;
#591146 = CARTESIAN_POINT ( 'NONE',  ( -9.899227775821769271, -9.783233173087031886, -28.46713221181489928 ) ) ;
#591147 = CARTESIAN_POINT ( 'NONE',  ( -58.49417271844101407, 1.163567745878997250, 4.098601746343811136 ) ) ;
#591149 = CARTESIAN_POINT ( 'NONE',  ( 14.45700295508600952, 26.67589569627414292, 3.493022680132336077 ) ) ;
#591148 = COLOUR_RGB ( '',0.9019607843137255054, 0.9215686274509803377, 0.9215686274509803377 ) ;
#591150 = CARTESIAN_POINT ( 'NONE',  ( -11.01402093492990097, -10.43868940788519950, -27.66150358420020083 ) ) ;
#591151 = CARTESIAN_POINT ( 'NONE',  ( 8.375000000000147438, 0.5719948316449615655, -25.75000000000000355 ) ) ;
#591152 = CARTESIAN_POINT ( 'NONE',  ( -13.02244800315509998, -10.47876180219749997, -27.85000000000000142 ) ) ;
#591155 = ORIENTED_EDGE ( 'NONE', *, *, #769086, .T. ) ;
#591154 = VERTEX_POINT ( 'NONE', #525276 ) ;
#591153 = DIRECTION ( 'NONE',  ( -1.730406400069006383E-14, 0.000000000000000000, 1.000000000000000000 ) ) ;
#591157 = CARTESIAN_POINT ( 'NONE',  ( -1.108209038230193233, 1.108209038230234755, -150.9196562499999175 ) ) ;
#591156 = AXIS2_PLACEMENT_3D ( 'NONE', #357797, #476816, #719557 ) ;
#591160 = EDGE_CURVE ( 'NONE', #673000, #425321, #213178, .T. ) ;
#591159 = VERTEX_POINT ( 'NONE', #577137 ) ;
#591158 = CARTESIAN_POINT ( 'NONE',  ( 0.1132676770743219208, 19.04745999999999739, -10.99761040445243943 ) ) ;
#591162 =( LENGTH_UNIT ( ) NAMED_UNIT ( * ) SI_UNIT ( .MILLI., .METRE. ) );
#591161 = CARTESIAN_POINT ( 'NONE',  ( -10.85131991028125675, 30.05859378250371705, 10.35631223950671398 ) ) ;
#591163 = EDGE_LOOP ( 'NONE', ( #287605, #5679, #594513, #56704 ) ) ;
#591164 = CONICAL_SURFACE ( 'NONE', #755980, 3.052699999999991753, 0.7853981633974297383 ) ;
#591165 = CARTESIAN_POINT ( 'NONE',  ( 1.013105548276218792, 2.681620243487568001, 15.06451573005701405 ) ) ;
#591166 = CARTESIAN_POINT ( 'NONE',  ( -12.50550541199053889, -10.21411195254994020, -27.30594213891864896 ) ) ;
#591167 = ORIENTED_EDGE ( 'NONE', *, *, #18511, .T. ) ;
#591168 = EDGE_CURVE ( 'NONE', #650162, #431241, #193811, .T. ) ;
#591169 = CARTESIAN_POINT ( 'NONE',  ( -59.16569171645300429, 1.172316650826997542, 7.964133730975000880 ) ) ;
#591170 = CARTESIAN_POINT ( 'NONE',  ( 9.377847929924257642, 14.44512368894088894, 2.095641771253698771 ) ) ;
#591171 = CARTESIAN_POINT ( 'NONE',  ( 12.37208960163609994, 8.959999193612960156, -2.599049656468289893 ) ) ;
#591173 = CARTESIAN_POINT ( 'NONE',  ( 5.046584818132718198, 36.33039062487240045, 14.12558614456106021 ) ) ;
#591172 = CARTESIAN_POINT ( 'NONE',  ( 5.001952859554029907, 0.02540000000000000244, 10.32081278440639238 ) ) ;
#591175 = CARTESIAN_POINT ( 'NONE',  ( -8.250000000000014211, -1.419999999999996376, -99.14462554945036743 ) ) ;
#591174 = CARTESIAN_POINT ( 'NONE',  ( 11.36472434434158885, -8.295890263930644437, -2.049762630444310396 ) ) ;
#591176 = CARTESIAN_POINT ( 'NONE',  ( 86.34729999998130268, 63.50000000002017941, 0.4999999999999565348 ) ) ;
#591178 = SURFACE_STYLE_FILL_AREA ( #647087 ) ;
#591177 =( LENGTH_UNIT ( ) NAMED_UNIT ( * ) SI_UNIT ( .MILLI., .METRE. ) );
#591179 = CARTESIAN_POINT ( 'NONE',  ( 7.888609052210118054E-28, -9.774386588733850163E-14, 40.77704978928833413 ) ) ;
#591180 = DIRECTION ( 'NONE',  ( -1.000000000000000000, -0.000000000000000000, -0.000000000000000000 ) ) ;
#591181 = DIRECTION ( 'NONE',  ( 0.000000000000000000, 0.000000000000000000, -1.000000000000000000 ) ) ;
#591182 = CARTESIAN_POINT ( 'NONE',  ( 11.63732327416209955, -8.114412000812340153, -3.094652924624940127 ) ) ;
#591183 = CARTESIAN_POINT ( 'NONE',  ( 5.583915141497284296, 35.61665319007855857, -13.92192126441452160 ) ) ;
#591184 = FILL_AREA_STYLE_COLOUR ( '', #385295 ) ;
#591187 = EDGE_CURVE ( 'NONE', #672942, #167216, #128678, .T. ) ;
#591186 = PLANE ( 'NONE',  #229764 ) ;
#591185 = CARTESIAN_POINT ( 'NONE',  ( 13.66902444158314189, 23.61849239875685669, -5.862179158894925912 ) ) ;
#591188 = CARTESIAN_POINT ( 'NONE',  ( 8.391782613533631974, 14.70613222430912792, 1.678515445694815034 ) ) ;
#591189 = ORIENTED_EDGE ( 'NONE', *, *, #427419, .F. ) ;
#591190 = CARTESIAN_POINT ( 'NONE',  ( 6.132380587749581835, 0.8262409229196779892, -141.0559630431552307 ) ) ;
#591191 = VECTOR ( 'NONE', #275757, 1000.000000000000000 ) ;
#591192 = SURFACE_STYLE_USAGE ( .BOTH. , #408587 ) ;
#591193 = CARTESIAN_POINT ( 'NONE',  ( 14.40000000000000391, 5.650000000000011902, -29.64999999999999858 ) ) ;
#591194 =( BOUNDED_CURVE ( )  B_SPLINE_CURVE ( 3, ( #391757, #574423, #141328, #690094 ),
 .UNSPECIFIED., .F., .F. ) 
 B_SPLINE_CURVE_WITH_KNOTS ( ( 4, 4 ),
 ( 4.823789146403075101, 6.283185307179586232 ),
 .UNSPECIFIED. ) 
 CURVE ( )  GEOMETRIC_REPRESENTATION_ITEM ( )  RATIONAL_B_SPLINE_CURVE ( ( 1.000000000000000000, 0.8302504729331610100, 0.8302504729331610100, 1.000000000000000000 ) ) 
 REPRESENTATION_ITEM ( '' )  );
#591195 = EDGE_CURVE ( 'NONE', #582241, #697413, #697792, .T. ) ;
#591196 = VECTOR ( 'NONE', #509882, 1000.000000000000000 ) ;
#591197 = CARTESIAN_POINT ( 'NONE',  ( 7.770000000000170104, 6.950000000000209788, -27.92000000000000171 ) ) ;
#591198 = CARTESIAN_POINT ( 'NONE',  ( -11.12489255904380236, 8.827352630392036659, -2.232234356925137941 ) ) ;
#591201 = FACE_OUTER_BOUND ( 'NONE', #428165, .T. ) ;
#591200 = CARTESIAN_POINT ( 'NONE',  ( 10.92006110915441397, 7.926931724471868890, -28.39971685286241154 ) ) ;
#591199 = FILL_AREA_STYLE_COLOUR ( '', #578525 ) ;
#591202 = CARTESIAN_POINT ( 'NONE',  ( 127.0000000000000000, 0.000000000000000000, -123.7000000000000313 ) ) ;
#591204 = CARTESIAN_POINT ( 'NONE',  ( 11.48426840455920050, -8.857409387418250901, -2.258688076332015182 ) ) ;
#591203 = MECHANICAL_DESIGN_GEOMETRIC_PRESENTATION_REPRESENTATION (  '', ( #707210 ), #491329 ) ;
#591206 = CARTESIAN_POINT ( 'NONE',  ( 14.71464317273156830, 18.86123943503916323, -2.911920429455393755 ) ) ;
#591205 = CARTESIAN_POINT ( 'NONE',  ( 12.80617588159018183, 26.82568497316916378, -7.810371934359713997 ) ) ;
#591207 = VECTOR ( 'NONE', #662282, 1000.000000000000000 ) ;
#591208 = EDGE_CURVE ( 'NONE', #41635, #689279, #257499, .T. ) ;
#591209 = CARTESIAN_POINT ( 'NONE',  ( 12.46880508741321592, -8.399999999999979039, -1.953367698507632477 ) ) ;
#591210 = VERTEX_POINT ( 'NONE', #775888 ) ;
#591212 = VERTEX_POINT ( 'NONE', #290869 ) ;
#591211 = CARTESIAN_POINT ( 'NONE',  ( -11.90850500461969119, 18.92300000000000182, -0.4728045936543796013 ) ) ;
#591214 = PLANE ( 'NONE',  #511116 ) ;
#591213 = CARTESIAN_POINT ( 'NONE',  ( 12.33941842836135372, 8.179578730048639557, -3.193561882382821349 ) ) ;
#591215 = SURFACE_STYLE_USAGE ( .BOTH. , #114005 ) ;
#591216 = ORIENTED_EDGE ( 'NONE', *, *, #64454, .F. ) ;
#591217 = CARTESIAN_POINT ( 'NONE',  ( 9.848057677674987076, -9.475535327887856241, -28.21528036099520520 ) ) ;
#591218 = CARTESIAN_POINT ( 'NONE',  ( 14.88970632023212382, 29.55340644261872995, 1.815695558016211963 ) ) ;
#591219 = ORIENTED_EDGE ( 'NONE', *, *, #622448, .F. ) ;
#591220 = ORIENTED_EDGE ( 'NONE', *, *, #237434, .F. ) ;
#591221 = EDGE_CURVE ( 'NONE', #585720, #269716, #421861, .T. ) ;
#591222 = DIRECTION ( 'NONE',  ( 0.9815657924819073399, 0.1911245537061242727, 0.000000000000000000 ) ) ;
#591223 = ADVANCED_FACE ( 'NONE', ( #354494 ), #183092, .F. ) ;
#591224 = ORIENTED_EDGE ( 'NONE', *, *, #465863, .T. ) ;
#591226 = ORIENTED_EDGE ( 'NONE', *, *, #578984, .T. ) ;
#591225 = CARTESIAN_POINT ( 'NONE',  ( 0.5201004017678007019, 1.363723045079423546E-14, -13.33841933342697139 ) ) ;
#591228 = VERTEX_POINT ( 'NONE', #298681 ) ;
#591227 = CARTESIAN_POINT ( 'NONE',  ( -12.54708960163639908, 8.959999999999999076, -2.600000000000000089 ) ) ;
#591229 = VERTEX_POINT ( 'NONE', #720138 ) ;
#591231 = ORIENTED_EDGE ( 'NONE', *, *, #383536, .T. ) ;
#591230 = DIRECTION ( 'NONE',  ( -0.9594186202384885620, 0.000000000000000000, -0.2819856576843488560 ) ) ;
#591233 = CARTESIAN_POINT ( 'NONE',  ( 6.467498113777089053, 19.60780012936089989, 27.86225042072061697 ) ) ;
#591232 =( NAMED_UNIT ( * ) SI_UNIT ( $, .STERADIAN. ) SOLID_ANGLE_UNIT ( ) );
#591235 = CARTESIAN_POINT ( 'NONE',  ( -102.4706347468396928, 7.782801480336043021, 152.2999999999999829 ) ) ;
#591234 = LINE ( 'NONE', #666749, #402108 ) ;
#591236 = ORIENTED_EDGE ( 'NONE', *, *, #280446, .T. ) ;
#591238 = AXIS2_PLACEMENT_3D ( 'NONE', #98958, #460921, #707500 ) ;
#591237 = SURFACE_STYLE_USAGE ( .BOTH. , #613797 ) ;
#591240 = CARTESIAN_POINT ( 'NONE',  ( -16.07005909487752149, 0.000000000000000000, 0.000000000000000000 ) ) ;
#591239 = CARTESIAN_POINT ( 'NONE',  ( -13.10061300870024859, 20.14354844648188347, 7.041311525553344275 ) ) ;
#591244 = EDGE_LOOP ( 'NONE', ( #478989, #360155, #555579, #484763, #33999, #354318, #146687, #626990, #316078, #474318, #563006 ) ) ;
#591243 = CARTESIAN_POINT ( 'NONE',  ( 15.20562371310608007, 60.86883655000000459, -38.24100233591634179 ) ) ;
#591242 = COLOUR_RGB ( '',0.7921568627450980005, 0.8196078431372548767, 0.9333333333333333481 ) ;
#591241 =( LENGTH_UNIT ( ) NAMED_UNIT ( * ) SI_UNIT ( .MILLI., .METRE. ) );
#591245 = CARTESIAN_POINT ( 'NONE',  ( -12.22097434434190077, 8.680000000000015703, -28.33497422611931071 ) ) ;
#591246 = UNCERTAINTY_MEASURE_WITH_UNIT (LENGTH_MEASURE( 1.000000000000000082E-05 ), #692190, 'distance_accuracy_value', 'NONE');
#591247 = EDGE_LOOP ( 'NONE', ( #372325, #486832, #704317, #411794, #686772, #185880, #282262, #610436, #103400, #683193 ) ) ;
#591248 = ORIENTED_EDGE ( 'NONE', *, *, #257051, .T. ) ;
#591249 = UNCERTAINTY_MEASURE_WITH_UNIT (LENGTH_MEASURE( 1.000000000000000082E-05 ), #436014, 'distance_accuracy_value', 'NONE');
#591250 = CARTESIAN_POINT ( 'NONE',  ( -9.789020934929940410, 8.938689407885259897, -2.788496415799750050 ) ) ;
#591251 = CARTESIAN_POINT ( 'NONE',  ( -11.38725040553289958, 8.400032971220920075, -27.29000000097059697 ) ) ;
#591253 = ORIENTED_EDGE ( 'NONE', *, *, #595971, .F. ) ;
#591252 = CARTESIAN_POINT ( 'NONE',  ( -11.46597323919900013, -7.853191556305539223, -2.791337401955030106 ) ) ;
#591254 = CIRCLE ( 'NONE', #464717, 0.6999999999997945643 ) ;
#591255 = CIRCLE ( 'NONE', #248626, 14.51449999999999996 ) ;
#591256 = CARTESIAN_POINT ( 'NONE',  ( -12.69999999999998863, 12.69999999999999929, 10.14729999999999777 ) ) ;
#591257 = FACE_OUTER_BOUND ( 'NONE', #694956, .T. ) ;
#591258 = ORIENTED_EDGE ( 'NONE', *, *, #696247, .F. ) ;
#591259 = CARTESIAN_POINT ( 'NONE',  ( 2.479477770611910437, 14.70191774636621673, -0.02540000000000030775 ) ) ;
#591260 = CARTESIAN_POINT ( 'NONE',  ( -10.19805767767520344, -8.824464672112085850, -2.965280360995180775 ) ) ;
#591263 = ORIENTED_EDGE ( 'NONE', *, *, #545260, .T. ) ;
#591262 = EDGE_CURVE ( 'NONE', #62323, #447328, #175250, .T. ) ;
#591261 = CARTESIAN_POINT ( 'NONE',  ( 9.410000000000138698, -5.199999999999806555, -26.81666666666666998 ) ) ;
#591265 = LINE ( 'NONE', #726430, #544967 ) ;
#591264 = CARTESIAN_POINT ( 'NONE',  ( 12.03078133648810066, -9.610619098901189261, -27.34877757655679886 ) ) ;
#591266 = CARTESIAN_POINT ( 'NONE',  ( 114.3000000000000114, 12.69999999999999929, -63.50000000000000000 ) ) ;
#591267 = PRESENTATION_LAYER_ASSIGNMENT (  '', '', ( #527690 ) ) ;
#591269 = ORIENTED_EDGE ( 'NONE', *, *, #527986, .T. ) ;
#591268 = CARTESIAN_POINT ( 'NONE',  ( 9.729485084657037319, 34.36456843802315575, 26.80383035826700322 ) ) ;
#591270 =( GEOMETRIC_REPRESENTATION_CONTEXT ( 3 ) GLOBAL_UNCERTAINTY_ASSIGNED_CONTEXT ( ( #589853 ) ) GLOBAL_UNIT_ASSIGNED_CONTEXT ( ( #205232, #74010, #201269 ) ) REPRESENTATION_CONTEXT ( 'NONE', 'WORKASPACE' ) );
#591272 = ADVANCED_FACE ( 'NONE', ( #115582, #59750, #358381 ), #63631, .F. ) ;
#591271 = CARTESIAN_POINT ( 'NONE',  ( 12.08896482718414056, -8.689566337869660373, -2.098456390648074876 ) ) ;
#591274 = CARTESIAN_POINT ( 'NONE',  ( -59.40033704519942148, -4.396048020299905268, 0.7704088955530860039 ) ) ;
#591273 =( NAMED_UNIT ( * ) SI_UNIT ( $, .STERADIAN. ) SOLID_ANGLE_UNIT ( ) );
#591277 = CARTESIAN_POINT ( 'NONE',  ( -9.939596371712820054E-16, -1.440516063290970028E-15, -0.2999999999999999889 ) ) ;
#591276 = CARTESIAN_POINT ( 'NONE',  ( -1.656987150839998257, 14.40821782815999619, 1.749271249572361605E-16 ) ) ;
#591275 = CARTESIAN_POINT ( 'NONE',  ( -6.002729603802789526, 1.387963969514460549, -140.4709083631364877 ) ) ;
#591278 = ADVANCED_FACE ( 'NONE', ( #55836 ), #232434, .F. ) ;
#591279 = VECTOR ( 'NONE', #626795, 1000.000000000000000 ) ;
#591281 = ORIENTED_EDGE ( 'NONE', *, *, #752285, .F. ) ;
#591280 = CARTESIAN_POINT ( 'NONE',  ( 9.034732425308074966, 4.740212117584392537, 27.87224947578489420 ) ) ;
#591284 = EDGE_CURVE ( 'NONE', #485581, #218865, #156925, .T. ) ;
#591283 = CIRCLE ( 'NONE', #642521, 15.23999999999999844 ) ;
#591282 = CARTESIAN_POINT ( 'NONE',  ( 26.83169231234853669, -7.791270916019716886, -2.470954379119491673 ) ) ;
#591285 = PLANE ( 'NONE',  #664832 ) ;
#591287 = CARTESIAN_POINT ( 'NONE',  ( 14.74583990924701915, 12.40066582278480034, -1.940704606800765175 ) ) ;
#591286 = CONICAL_SURFACE ( 'NONE', #655122, 2.552699999999990865, 0.7853981633974520538 ) ;
#591289 = CARTESIAN_POINT ( 'NONE',  ( -58.86448594279423929, 1.871937085243787324, -0.4638699840133045371 ) ) ;
#591288 = CARTESIAN_POINT ( 'NONE',  ( 1.451134645958200187, -1.844020010586500113, -6.955949999999999633 ) ) ;
#591290 = CARTESIAN_POINT ( 'NONE',  ( -13.23010998297423058, 23.58887745132747682, 6.794883501510860846 ) ) ;
#591291 = ORIENTED_EDGE ( 'NONE', *, *, #203195, .T. ) ;
#591293 = CARTESIAN_POINT ( 'NONE',  ( -9.823504355814696609, -15.48375333915367236, 6.466680247804766246 ) ) ;
#591292 =( NAMED_UNIT ( * ) PLANE_ANGLE_UNIT ( ) SI_UNIT ( $, .RADIAN. ) );
#591294 = COLOUR_RGB ( '',0.7529411764705882248, 0.7529411764705882248, 0.7529411764705882248 ) ;
#591296 = ORIENTED_EDGE ( 'NONE', *, *, #246304, .T. ) ;
#591295 = CARTESIAN_POINT ( 'NONE',  ( -11.13139101100860096, -9.371425591818525191, -28.03495700856050732 ) ) ;
#591298 = VECTOR ( 'NONE', #632880, 1000.000000000000000 ) ;
#591297 = CARTESIAN_POINT ( 'NONE',  ( -0.8411557398831347454, -14.22653999999998753, 0.8412296785808802690 ) ) ;
#591301 = CARTESIAN_POINT ( 'NONE',  ( -13.46200000000000330, -13.66853689805219041, 2.093671551999705116 ) ) ;
#591300 = CARTESIAN_POINT ( 'NONE',  ( -10.97195840814272039, 18.62273615935648863, -10.04102907154640434 ) ) ;
#591299 = CARTESIAN_POINT ( 'NONE',  ( 63.87500000000001421, -41.62499999999996447, 5.999999999999999112 ) ) ;
#591302 = CARTESIAN_POINT ( 'NONE',  ( -7.806732216204313346, -6.869384978543114251, -33.63054683753407659 ) ) ;
#591303 = CARTESIAN_POINT ( 'NONE',  ( 11.42853960163610516, 8.185394568800862913, -1.990018162374340260 ) ) ;
#591304 = CARTESIAN_POINT ( 'NONE',  ( 14.35000000000015064, -8.588764250827054525, -2.387065408261083821 ) ) ;
#591305 = CARTESIAN_POINT ( 'NONE',  ( -11.28984685212540739, -10.53535938686229834, -27.97021556828983435 ) ) ;
#591306 = CARTESIAN_POINT ( 'NONE',  ( 10.99527093492970131, 8.970715549891030705, -2.599031470335190441 ) ) ;
#591307 = B_SPLINE_SURFACE_WITH_KNOTS ( 'NONE', 3, 1, ( 
 ( #213368, #57730 ),
 ( #169322, #606424 ),
 ( #423733, #722013 ),
 ( #535059, #781661 ) ),
 .UNSPECIFIED., .F., .F., .F.,
 ( 4, 4 ),
 ( 2, 2 ),
 ( 2.000000000000000000, 3.000000000000000000 ),
 ( 0.000000000000000000, 1.000000000000000000 ),
 .UNSPECIFIED. ) ;
#591308 =( NAMED_UNIT ( * ) PLANE_ANGLE_UNIT ( ) SI_UNIT ( $, .RADIAN. ) );
#591310 = CARTESIAN_POINT ( 'NONE',  ( 19.05000000000001137, -15.30349999999999611, 7.216720836971042274 ) ) ;
#591309 = DIRECTION ( 'NONE',  ( -3.342508610651247698E-34, 1.000000000000000000, 3.254229924975366840E-34 ) ) ;
#591313 = STYLED_ITEM ( 'NONE', ( #735185 ), #212052 ) ;
#591312 = DIRECTION ( 'NONE',  ( 1.000000000000000000, 0.000000000000000000, 0.000000000000000000 ) ) ;
#591311 = LINE ( 'NONE', #599163, #647711 ) ;
#591314 = ORIENTED_EDGE ( 'NONE', *, *, #582511, .F. ) ;
#591315 = CARTESIAN_POINT ( 'NONE',  ( 24.40000000000000213, 82.29999999999999716, -3.356624327025940158 ) ) ;
#591316 = CARTESIAN_POINT ( 'NONE',  ( 5.502018448820385821, 35.44696640512352559, 13.81788679765732475 ) ) ;
#591317 = CARTESIAN_POINT ( 'NONE',  ( 12.35161466982149570, -7.821238197802458991, -2.265851717704598922 ) ) ;
#591318 = LINE ( 'NONE', #714777, #630571 ) ;
#591320 = FILL_AREA_STYLE_COLOUR ( '', #285199 ) ;
#591319 = CARTESIAN_POINT ( 'NONE',  ( 12.01706858914390175, -9.340174500277115044, -27.52678459703583158 ) ) ;
#591321 = DIRECTION ( 'NONE',  ( 0.000000000000000000, 0.02617694830787334684, -0.9996573249755572599 ) ) ;
#591323 = DIRECTION ( 'NONE',  ( -1.906346624067379829E-31, 1.711537534969349944E-16, -1.000000000000000000 ) ) ;
#591322 = FILL_AREA_STYLE_COLOUR ( '', #213693 ) ;
#591324 = CARTESIAN_POINT ( 'NONE',  ( 9.090226862724518853, 4.724115642502062506, 27.14480450154037428 ) ) ;
#591325 = CARTESIAN_POINT ( 'NONE',  ( 5.877889654617225013, 36.29752460260321811, -13.66223053057987968 ) ) ;
#591326 = CARTESIAN_POINT ( 'NONE',  ( 1.060262548066892574, 36.32586906316056030, -14.83516009738317543 ) ) ;
#591327 = CARTESIAN_POINT ( 'NONE',  ( 10.39572589237690003, 8.183934443676974979, -1.985867988721902844 ) ) ;
#591330 = EDGE_CURVE ( 'NONE', #178267, #466425, #431576, .T. ) ;
#591329 = CARTESIAN_POINT ( 'NONE',  ( -59.23957755902800670, -4.406819889639025156, 0.8961677951070001757 ) ) ;
#591328 = FACE_OUTER_BOUND ( 'NONE', #57093, .T. ) ;
#591332 = FILL_AREA_STYLE_COLOUR ( '', #199287 ) ;
#591331 = AXIS2_PLACEMENT_3D ( 'NONE', #265787, #333333, #639293 ) ;
#591333 = UNCERTAINTY_MEASURE_WITH_UNIT (LENGTH_MEASURE( 1.000000000000000082E-05 ), #275483, 'distance_accuracy_value', 'NONE');
#591335 = ADVANCED_FACE ( 'NONE', ( #254672 ), #187039, .T. ) ;
#591334 = VECTOR ( 'NONE', #6207, 1000.000000000000000 ) ;
#591337 = ORIENTED_EDGE ( 'NONE', *, *, #3683, .F. ) ;
#591336 = DIRECTION ( 'NONE',  ( -1.000000000000000000, -0.000000000000000000, -0.000000000000000000 ) ) ;
#591339 = VERTEX_POINT ( 'NONE', #381797 ) ;
#591338 = CARTESIAN_POINT ( 'NONE',  ( -12.60522293496969937, -8.120000000000000995, -3.084974226119280072 ) ) ;
#591340 =( NAMED_UNIT ( * ) PLANE_ANGLE_UNIT ( ) SI_UNIT ( $, .RADIAN. ) );
#591342 = CARTESIAN_POINT ( 'NONE',  ( 12.53688117583092243, 8.006962107247197480, -28.30579707516406884 ) ) ;
#591341 = DIRECTION ( 'NONE',  ( -0.8990125351071238669, 0.000000000000000000, -0.4379228947203632205 ) ) ;
#591343 = CARTESIAN_POINT ( 'NONE',  ( 13.67245410112851189, 8.400000000000000355, -2.600000000000000089 ) ) ;
#591345 = CARTESIAN_POINT ( 'NONE',  ( -13.02244800315509998, 7.821238197802469649, -2.600000000000000089 ) ) ;
#591344 = CARTESIAN_POINT ( 'NONE',  ( 21.56844829548798614, 20.21128136072659842, 26.96510783217202700 ) ) ;
#591346 = EDGE_CURVE ( 'NONE', #452924, #435713, #261190, .T. ) ;
#591348 = ORIENTED_EDGE ( 'NONE', *, *, #739507, .F. ) ;
#591347 = CARTESIAN_POINT ( 'NONE',  ( -1.696156672555501732, 22.62249618463592782, 45.12633275682581058 ) ) ;
#591349 = EDGE_CURVE ( 'NONE', #719343, #519655, #773816, .T. ) ;
#591350 = EDGE_CURVE ( 'NONE', #708883, #435869, #678047, .T. ) ;
#591352 = VERTEX_POINT ( 'NONE', #552648 ) ;
#591351 = CYLINDRICAL_SURFACE ( 'NONE', #298383, 14.51449999999999996 ) ;
#591353 = ORIENTED_EDGE ( 'NONE', *, *, #111256, .T. ) ;
#591354 = ORIENTED_EDGE ( 'NONE', *, *, #161515, .T. ) ;
#591355 = ORIENTED_EDGE ( 'NONE', *, *, #731618, .T. ) ;
#591356 = ORIENTED_EDGE ( 'NONE', *, *, #570536, .F. ) ;
#591357 = EDGE_LOOP ( 'NONE', ( #509945, #637458, #437524, #614322 ) ) ;
#591359 = CARTESIAN_POINT ( 'NONE',  ( -10.24592647779620158, 7.864763273121528897, -27.66271173491779578 ) ) ;
#591358 = CARTESIAN_POINT ( 'NONE',  ( -11.87645626830300571, -7.840000000000000746, -2.923316150746189557 ) ) ;
#591360 = CARTESIAN_POINT ( 'NONE',  ( 10.53759314446259943, 8.830441849396276410, -2.969154523642071108 ) ) ;
#591361 = LINE ( 'NONE', #177768, #758329 ) ;
#591362 = COLOUR_RGB ( '',0.4274509803921568429, 0.4588235294117646856, 0.4941176470588235503 ) ;
#591364 = EDGE_CURVE ( 'NONE', #573423, #670976, #743605, .T. ) ;
#591363 = CARTESIAN_POINT ( 'NONE',  ( 14.30377225082761861, 13.77666661392403924, 4.075319422628569832 ) ) ;
#591365 = FACE_OUTER_BOUND ( 'NONE', #548231, .T. ) ;
#591367 = FILL_AREA_STYLE ('',( #349155 ) ) ;
#591366 = CARTESIAN_POINT ( 'NONE',  ( 12.99834940975000208, 19.78514084914577253, 7.228349883792882125 ) ) ;
#591368 = ORIENTED_EDGE ( 'NONE', *, *, #141745, .T. ) ;
#591369 = UNCERTAINTY_MEASURE_WITH_UNIT (LENGTH_MEASURE( 1.000000000000000082E-05 ), #54293, 'distance_accuracy_value', 'NONE');
#591371 = ORIENTED_EDGE ( 'NONE', *, *, #261846, .F. ) ;
#591370 = CARTESIAN_POINT ( 'NONE',  ( 2.030013177793302592, 35.78761948617742661, -14.86200014781364587 ) ) ;
#591373 = VERTEX_POINT ( 'NONE', #139151 ) ;
#591372 = CARTESIAN_POINT ( 'NONE',  ( -8.598106157488787815, 18.41182773739251743, 27.20658013152902654 ) ) ;
#591374 = CARTESIAN_POINT ( 'NONE',  ( -1.521348043418517371, -14.08824684321091247, -0.02539999999999850364 ) ) ;
#591375 = CARTESIAN_POINT ( 'NONE',  ( 9.010000000000131237, -5.599999999999799805, -27.00000000000000000 ) ) ;
#591377 = DIRECTION ( 'NONE',  ( 0.7071067811865466846, 0.7071067811865484609, 0.000000000000000000 ) ) ;
#591376 = CARTESIAN_POINT ( 'NONE',  ( 14.53343337460700191, 26.34769211290217328, -3.159975862787530954 ) ) ;
#591379 = CARTESIAN_POINT ( 'NONE',  ( -11.55014101100860557, 8.400000000000021672, -28.49663230149242921 ) ) ;
#591378 = CARTESIAN_POINT ( 'NONE',  ( -1.661779285267051876, 1.661779285267046102, 143.0337500000000546 ) ) ;
#591381 = EDGE_LOOP ( 'NONE', ( #190620, #701365, #122739, #381122 ) ) ;
#591380 = EDGE_CURVE ( 'NONE', #193935, #217438, #752921, .T. ) ;
#591383 = FACE_OUTER_BOUND ( 'NONE', #495233, .T. ) ;
#591382 = FILL_AREA_STYLE_COLOUR ( '', #689744 ) ;
#591384 = FACE_OUTER_BOUND ( 'NONE', #298360, .T. ) ;
#591386 = ORIENTED_EDGE ( 'NONE', *, *, #771958, .F. ) ;
#591385 = CARTESIAN_POINT ( 'NONE',  ( 7.244990455572636989, 34.70078772819132240, 27.50082243876970622 ) ) ;
#591387 = CARTESIAN_POINT ( 'NONE',  ( 14.06501036940041693, 30.05182857142855113, -4.835453681781947566 ) ) ;
#591389 =( GEOMETRIC_REPRESENTATION_CONTEXT ( 3 ) GLOBAL_UNCERTAINTY_ASSIGNED_CONTEXT ( ( #746653 ) ) GLOBAL_UNIT_ASSIGNED_CONTEXT ( ( #420112, #352713, #360517 ) ) REPRESENTATION_CONTEXT ( 'NONE', 'WORKASPACE' ) );
#591388 = CARTESIAN_POINT ( 'NONE',  ( 10.27036466982150031, -7.964079267204298596, -2.093449496138078736 ) ) ;
#591390 = CARTESIAN_POINT ( 'NONE',  ( 14.29081566455696617, 18.91300000000000381, -0.6919088607594917617 ) ) ;
#591391 =( NAMED_UNIT ( * ) SI_UNIT ( $, .STERADIAN. ) SOLID_ANGLE_UNIT ( ) );
#591393 = ORIENTED_EDGE ( 'NONE', *, *, #276688, .F. ) ;
#591392 = CARTESIAN_POINT ( 'NONE',  ( -13.40000000000000036, -10.59499999999999886, -28.03195057452041539 ) ) ;
#591394 = CARTESIAN_POINT ( 'NONE',  ( -3.322692057357211404, 36.34615805233471519, -14.49709983978140393 ) ) ;
#591395 = CARTESIAN_POINT ( 'NONE',  ( -11.81792293496970636, 8.960000000000020393, -27.52668384925377865 ) ) ;
#591396 = DIRECTION ( 'NONE',  ( 0.000000000000000000, 0.000000000000000000, -1.000000000000000000 ) ) ;
#591398 = CARTESIAN_POINT ( 'NONE',  ( 5.445071330503640006, 0.02540000000000000244, 12.25675015973561877 ) ) ;
#591397 = CARTESIAN_POINT ( 'NONE',  ( 7.360000000000160192, 6.650000000000200195, -26.89999999999999858 ) ) ;
#591399 = EDGE_CURVE ( 'NONE', #585460, #463641, #80632, .T. ) ;
#591400 = STYLED_ITEM ( 'NONE', ( #88397 ), #584522 ) ;
#591401 = CARTESIAN_POINT ( 'NONE',  ( 14.94212444375321347, 31.48812837237116469, 1.316495967128148648 ) ) ;
#591402 = B_SPLINE_CURVE_WITH_KNOTS ( 'NONE', 3,
 ( #385776, #326186, #520506, #206696 ),
 .UNSPECIFIED., .F., .F.,
 ( 4, 4 ),
 ( 0.000000000000000000, 1.000000000000000000 ),
 .UNSPECIFIED. ) ;
#591403 = CARTESIAN_POINT ( 'NONE',  ( 1.300618538027925153, 14.43204817780637761, 2.594975396001634405 ) ) ;
#591404 = CARTESIAN_POINT ( 'NONE',  ( -7.274527249888718572, 19.05000000000000071, -10.62048875342209975 ) ) ;
#591408 = CARTESIAN_POINT ( 'NONE',  ( -12.93359685212539922, 8.679999999999999716, -28.33497422611930361 ) ) ;
#591407 = DIRECTION ( 'NONE',  ( -1.060029709293228397E-15, 0.9641423253146378380, -0.2653857127595285470 ) ) ;
#591406 = CARTESIAN_POINT ( 'NONE',  ( -10.46543960163639930, 8.928574408181420452, -2.784957008560479785 ) ) ;
#591405 = CARTESIAN_POINT ( 'NONE',  ( 0.000000000000000000, -4.472172583838320849E-15, -34.10474726364120812 ) ) ;
#591410 = ORIENTED_EDGE ( 'NONE', *, *, #618723, .T. ) ;
#591409 = MECHANICAL_DESIGN_GEOMETRIC_PRESENTATION_REPRESENTATION (  '', ( #324971 ), #438945 ) ;
#591412 = CARTESIAN_POINT ( 'NONE',  ( 11.31680767767500306, 8.959450512519104848, -2.275733971289872315 ) ) ;
#591411 = CARTESIAN_POINT ( 'NONE',  ( 9.465865011444117627, 34.42038143536473882, 27.43543196547394558 ) ) ;
#591413 = CARTESIAN_POINT ( 'NONE',  ( -0.8909494852868847792, 15.07646236900572134, 5.692250268038070193E-17 ) ) ;
#591416 = CARTESIAN_POINT ( 'NONE',  ( 11.27109685212510293, -9.339999999999955449, -28.17331615074622420 ) ) ;
#591415 = DIRECTION ( 'NONE',  ( -5.953885660187357464E-17, 0.04361842085898878785, 0.9990482637799678045 ) ) ;
#591414 = CARTESIAN_POINT ( 'NONE',  ( 11.71047175407990082, 8.960000000000022169, -27.52668384925382838 ) ) ;
#591417 = CARTESIAN_POINT ( 'NONE',  ( 6.363347481558959018, 0.02540000000000000244, 10.14169233816828708 ) ) ;
#591418 = CARTESIAN_POINT ( 'NONE',  ( -6.926059094877521360, 1.609736985139238045E-15, 13.14449999999999719 ) ) ;
#591420 = CARTESIAN_POINT ( 'NONE',  ( -10.79401351879210047, 8.928574408181450650, -28.03495700856050021 ) ) ;
#591419 = CARTESIAN_POINT ( 'NONE',  ( -9.435539043395250403, 18.91300000000000026, 0.3353399614826647612 ) ) ;
#591422 = VERTEX_POINT ( 'NONE', #433604 ) ;
#591421 = DIRECTION ( 'NONE',  ( -0.000000000000000000, 1.000000000000000000, -0.000000000000000000 ) ) ;
#591423 = CARTESIAN_POINT ( 'NONE',  ( 12.77770449716006240, 7.830405265909303303, -2.240794609853398178 ) ) ;
#591424 = DIRECTION ( 'NONE',  ( -1.000000000000000000, -0.000000000000000000, -0.000000000000000000 ) ) ;
#591425 = FACE_OUTER_BOUND ( 'NONE', #2083, .T. ) ;
#591426 = CARTESIAN_POINT ( 'NONE',  ( 1.903318832881284672, -14.22653999999998753, -5.123889573114871254 ) ) ;
#591428 = EDGE_CURVE ( 'NONE', #331043, #435969, #79505, .T. ) ;
#591427 = CARTESIAN_POINT ( 'NONE',  ( -13.20665570980639991, 24.28831215866341253, -6.840350248344730488 ) ) ;
#591430 = CARTESIAN_POINT ( 'NONE',  ( -10.79401351879210047, 8.928574408181420452, -2.784957008560479785 ) ) ;
#591429 = CARTESIAN_POINT ( 'NONE',  ( -14.32230989065560145, -10.62159486755130011, -27.67209809330904946 ) ) ;
#591431 = ORIENTED_EDGE ( 'NONE', *, *, #363400, .T. ) ;
#591432 = STYLED_ITEM ( 'NONE', ( #13769 ), #382531 ) ;
#591434 = CARTESIAN_POINT ( 'NONE',  ( 10.05750626830279870, -10.32446467211200059, -27.48471963900479764 ) ) ;
#591433 = DIRECTION ( 'NONE',  ( 1.000000000000000000, -1.836909530733567366E-16, 9.106159978880878627E-17 ) ) ;
#591436 = DIRECTION ( 'NONE',  ( 0.000000000000000000, 1.000000000000000000, 0.000000000000000000 ) ) ;
#591435 = CARTESIAN_POINT ( 'NONE',  ( -14.10920100743351746, 26.52899598214284183, -5.092194706787723568 ) ) ;
#591437 = DIRECTION ( 'NONE',  ( -0.000000000000000000, 1.000000000000000000, -0.000000000000000000 ) ) ;
#591439 = MECHANICAL_DESIGN_GEOMETRIC_PRESENTATION_REPRESENTATION (  '', ( #236346 ), #756812 ) ;
#591438 = LINE ( 'NONE', #173960, #399116 ) ;
#591441 = CARTESIAN_POINT ( 'NONE',  ( -11.68042865785553985, -11.64650951871249873, 1.750000000000000000 ) ) ;
#591440 = CARTESIAN_POINT ( 'NONE',  ( -11.18494800315510318, 8.399999999999993250, -3.268296564590804199 ) ) ;
#591442 = CARTESIAN_POINT ( 'NONE',  ( 9.852939601636123257, 8.613569957361862706, -28.46034515370059026 ) ) ;
#591443 = CARTESIAN_POINT ( 'NONE',  ( -2.669891377687149348, 6.349358972618235342E-15, -12.01272588044851375 ) ) ;
#591444 = CARTESIAN_POINT ( 'NONE',  ( -25.50000000000000000, 78.00000000000000000, 25.50000000000000000 ) ) ;
#591445 = EDGE_CURVE ( 'NONE', #347916, #511801, #575094, .T. ) ;
#591446 = ADVANCED_FACE ( 'NONE', ( #374009 ), #778506, .T. ) ;
#591447 = DIRECTION ( 'NONE',  ( 1.000000000000000000, 0.000000000000000000, 0.000000000000000000 ) ) ;
#591448 = CARTESIAN_POINT ( 'NONE',  ( -11.40979777282103846, -16.77424666084632321, 8.041436985414701866 ) ) ;
#591449 = CARTESIAN_POINT ( 'NONE',  ( -12.21383874532402025, -8.085888047449509841, -2.055942138917890016 ) ) ;
#591450 = CARTESIAN_POINT ( 'NONE',  ( 5.137767341967065526, 34.84388987375103852, -13.95741695502610824 ) ) ;
#591452 = FILL_AREA_STYLE_COLOUR ( '', #456008 ) ;
#591451 = CARTESIAN_POINT ( 'NONE',  ( 13.32781664776740271, 23.59044379748576858, -6.882538550245701714 ) ) ;
#591453 = CARTESIAN_POINT ( 'NONE',  ( -10.84500626830300618, -9.478210570499443932, -28.34012958541078930 ) ) ;
#591454 = CARTESIAN_POINT ( 'NONE',  ( -14.96341283381333476, 13.42129746719397687, -1.047033331692621694 ) ) ;
#591456 = CARTESIAN_POINT ( 'NONE',  ( 4.385518987341766817, 19.04999999999999716, -10.66800000000000281 ) ) ;
#591455 = DIRECTION ( 'NONE',  ( 0.000000000000000000, -0.8768870319960520021, -0.4806965083263605720 ) ) ;
#591457 = CARTESIAN_POINT ( 'NONE',  ( -37.50000000000000711, -25.00000000000000000, 1.000000000000000000 ) ) ;
#591458 = AXIS2_PLACEMENT_3D ( 'NONE', #285347, #464070, #527585 ) ;
#591459 = CARTESIAN_POINT ( 'NONE',  ( -11.00859685212540029, 8.120000000000000995, -27.36502577388069923 ) ) ;
#591462 = ORIENTED_EDGE ( 'NONE', *, *, #548917, .F. ) ;
#591461 = CARTESIAN_POINT ( 'NONE',  ( 21.44110458861414870, 17.75664295161574202, 27.34842288907504582 ) ) ;
#591460 = B_SPLINE_CURVE_WITH_KNOTS ( 'NONE', 3,
 ( #732358, #430212, #123952, #668775 ),
 .UNSPECIFIED., .F., .F.,
 ( 4, 4 ),
 ( 3.432892965242138542E-07, 0.0003657684566192681520 ),
 .UNSPECIFIED. ) ;
#591463 = ORIENTED_EDGE ( 'NONE', *, *, #694111, .F. ) ;
#591465 = ORIENTED_EDGE ( 'NONE', *, *, #148118, .F. ) ;
#591464 = CARTESIAN_POINT ( 'NONE',  ( 12.08777004579850534, -9.899999999999954170, -27.20336769768768193 ) ) ;
#591466 = VERTEX_POINT ( 'NONE', #131324 ) ;
#591467 = CYLINDRICAL_SURFACE ( 'NONE', #204907, 1.449999999999997291 ) ;
#591470 = EDGE_CURVE ( 'NONE', #784483, #312081, #563695, .T. ) ;
#591469 = AXIS2_PLACEMENT_3D ( 'NONE', #747663, #576331, #266536 ) ;
#591468 = CIRCLE ( 'NONE', #248875, 12.87500000000000000 ) ;
#591471 = ORIENTED_EDGE ( 'NONE', *, *, #140258, .F. ) ;
#591473 = CARTESIAN_POINT ( 'NONE',  ( -12.31335626830300001, 8.120000000000000995, -3.084974226119260088 ) ) ;
#591472 = CARTESIAN_POINT ( 'NONE',  ( 11.49715574549678898, 29.98351930826944312, -9.634109936540914632 ) ) ;
#591474 = CARTESIAN_POINT ( 'NONE',  ( 12.20073096832784643, -8.739494576923618752, -3.068479392828058483 ) ) ;
#591475 = CARTESIAN_POINT ( 'NONE',  ( -12.01030922571049864, 7.836189891072126379, -2.925515918161297968 ) ) ;
#591476 = B_SPLINE_CURVE_WITH_KNOTS ( 'NONE', 3,
 ( #573723, #271770, #152360, #637446 ),
 .UNSPECIFIED., .F., .F.,
 ( 4, 4 ),
 ( 0.000000000000000000, 1.000000000000000000 ),
 .UNSPECIFIED. ) ;
#591477 = EDGE_LOOP ( 'NONE', ( #425509, #689175 ) ) ;
#591478 =( LENGTH_UNIT ( ) NAMED_UNIT ( * ) SI_UNIT ( .MILLI., .METRE. ) );
#591480 = ORIENTED_EDGE ( 'NONE', *, *, #370880, .T. ) ;
#591479 =( NAMED_UNIT ( * ) SI_UNIT ( $, .STERADIAN. ) SOLID_ANGLE_UNIT ( ) );
#591483 = CARTESIAN_POINT ( 'NONE',  ( 6.086660254318037921, -1.809716079608142181, -139.4512976543295792 ) ) ;
#591482 =( NAMED_UNIT ( * ) PLANE_ANGLE_UNIT ( ) SI_UNIT ( $, .RADIAN. ) );
#591481 = CARTESIAN_POINT ( 'NONE',  ( 12.62280922571020092, 8.118094945536091345, -28.33827387724202040 ) ) ;
#591486 = LINE ( 'NONE', #114283, #277585 ) ;
#591485 = CARTESIAN_POINT ( 'NONE',  ( 13.69115525969057501, 25.89244971590908051, 5.810197643372123188 ) ) ;
#591484 = CARTESIAN_POINT ( 'NONE',  ( -10.19735426826329849, -8.293897980662288560, -3.160766919878129855 ) ) ;
#591488 = VERTEX_POINT ( 'NONE', #333939 ) ;
#591487 = CARTESIAN_POINT ( 'NONE',  ( -12.00979583824037711, 8.399059246096420850, -3.228611349123872820 ) ) ;
#591489 = DIRECTION ( 'NONE',  ( 0.000000000000000000, 1.256420710046080011E-15, -1.000000000000000000 ) ) ;
#591490 = CARTESIAN_POINT ( 'NONE',  ( 11.47661466982150280, -10.47876180219750708, -28.18414828229543545 ) ) ;
#591491 = EDGE_CURVE ( 'NONE', #51679, #328233, #102780, .T. ) ;
#591492 = CARTESIAN_POINT ( 'NONE',  ( -11.94562824675324819, 18.91300000000000026, -0.8596415584415562083 ) ) ;
#591493 = SURFACE_SIDE_STYLE ('',( #663104 ) ) ;
#591494 = DIRECTION ( 'NONE',  ( 0.9948523551007922849, 0.000000000000000000, -0.1013350460127553365 ) ) ;
#591496 = FILL_AREA_STYLE ('',( #349287 ) ) ;
#591495 =( LENGTH_UNIT ( ) NAMED_UNIT ( * ) SI_UNIT ( .MILLI., .METRE. ) );
#591497 = CARTESIAN_POINT ( 'NONE',  ( 6.120713954036539839, 35.27007456575425692, 13.69440995344661616 ) ) ;
#591499 = ORIENTED_EDGE ( 'NONE', *, *, #279315, .T. ) ;
#591498 =( LENGTH_UNIT ( ) NAMED_UNIT ( * ) SI_UNIT ( .MILLI., .METRE. ) );
#591500 = ORIENTED_EDGE ( 'NONE', *, *, #750752, .F. ) ;
#591501 = AXIS2_PLACEMENT_3D ( 'NONE', #449843, #274912, #688590 ) ;
#591504 = AXIS2_PLACEMENT_3D ( 'NONE', #45337, #351808, #773188 ) ;
#591503 = CARTESIAN_POINT ( 'NONE',  ( 1.844153029446444991, -14.22399999999998599, -5.694417488503496827 ) ) ;
#591502 = DIRECTION ( 'NONE',  ( -1.000000000000000000, -4.691083202641510120E-16, 0.000000000000000000 ) ) ;
#591505 = AXIS2_PLACEMENT_3D ( 'NONE', #313120, #201367, #197477 ) ;
#591506 = CARTESIAN_POINT ( 'NONE',  ( -0.6491738246508035326, 1.567244251809625011, -154.9380156249999345 ) ) ;
#591507 = ADVANCED_FACE ( 'NONE', ( #572267 ), #755323, .T. ) ;
#591508 = CARTESIAN_POINT ( 'NONE',  ( 11.96355626830279917, 8.680822618447249894, -3.084498356001769803 ) ) ;
#591509 = CARTESIAN_POINT ( 'NONE',  ( -59.41051299019301268, 1.033652257358997462, 8.001157755460001297 ) ) ;
#591510 = CARTESIAN_POINT ( 'NONE',  ( 11.25313960163610894, -8.186430042638153992, -3.210345153700601806 ) ) ;
#591511 = FILL_AREA_STYLE_COLOUR ( '', #20549 ) ;
#591513 = ORIENTED_EDGE ( 'NONE', *, *, #551731, .T. ) ;
#591512 = EDGE_CURVE ( 'NONE', #563972, #553886, #460474, .T. ) ;
#591514 = FACE_OUTER_BOUND ( 'NONE', #735391, .T. ) ;
#591516 = CARTESIAN_POINT ( 'NONE',  ( -10.12318018545869869, 8.821789429500503488, -3.090129585410771984 ) ) ;
#591515 = CARTESIAN_POINT ( 'NONE',  ( -11.49875473735744968, 8.008143477152540157, -28.48321398938314530 ) ) ;
#591518 =( LENGTH_UNIT ( ) NAMED_UNIT ( * ) SI_UNIT ( .MILLI., .METRE. ) );
#591517 = CARTESIAN_POINT ( 'NONE',  ( -11.90657778218360185, -7.797105358493337413, -2.416380874253269972 ) ) ;
#591519 = CARTESIAN_POINT ( 'NONE',  ( 25.39999999999979963, 31.74999994399997760, -44.52100000000017133 ) ) ;
#591521 = MECHANICAL_DESIGN_GEOMETRIC_PRESENTATION_REPRESENTATION (  '', ( #426602 ), #7299 ) ;
#591520 = AXIS2_PLACEMENT_3D ( 'NONE', #542230, #61048, #5152 ) ;
#591523 = EDGE_CURVE ( 'NONE', #492824, #262063, #401952, .T. ) ;
#591522 =( NAMED_UNIT ( * ) SI_UNIT ( $, .STERADIAN. ) SOLID_ANGLE_UNIT ( ) );
#591524 = AXIS2_PLACEMENT_3D ( 'NONE', #366160, #425792, #246784 ) ;
#591525 = SURFACE_SIDE_STYLE ('',( #468323 ) ) ;
#591526 = EDGE_CURVE ( 'NONE', #40429, #434444, #145493, .T. ) ;
#591527 = ORIENTED_EDGE ( 'NONE', *, *, #104366, .T. ) ;
#591528 = CARTESIAN_POINT ( 'NONE',  ( -1.575573871538299198, 3.477968576446060833, 29.70622474286477299 ) ) ;
#591530 = CARTESIAN_POINT ( 'NONE',  ( -12.49999999999998757, -3.693063650028749478E-16, 25.50000000000004974 ) ) ;
#591529 = UNCERTAINTY_MEASURE_WITH_UNIT (LENGTH_MEASURE( 1.000000000000000082E-05 ), #90640, 'distance_accuracy_value', 'NONE');
#591531 = VERTEX_POINT ( 'NONE', #699651 ) ;
#591532 = CARTESIAN_POINT ( 'NONE',  ( 14.34376339456058425, -5.722560369308313355, 3.939549300663268028 ) ) ;
#591533 = LINE ( 'NONE', #174045, #223097 ) ;
#591535 = PRESENTATION_STYLE_ASSIGNMENT (( #663149 ) ) ;
#591534 = CARTESIAN_POINT ( 'NONE',  ( -11.85584022822035699, 8.688907891279093576, -3.101479810590268560 ) ) ;
#591536 = CARTESIAN_POINT ( 'NONE',  ( -14.94448695685779782, 14.47792966772150969, -1.289305858323406939 ) ) ;
#591537 = ORIENTED_EDGE ( 'NONE', *, *, #499772, .T. ) ;
#591538 = CARTESIAN_POINT ( 'NONE',  ( 63.50000000002095391, -88.89999999998057945, 0.000000000000000000 ) ) ;
#591540 = EDGE_CURVE ( 'NONE', #283480, #573032, #639926, .T. ) ;
#591539 = CARTESIAN_POINT ( 'NONE',  ( 9.210000000000151843, 1.765000000000200409, -26.93333333333333712 ) ) ;
#591543 = ORIENTED_EDGE ( 'NONE', *, *, #455145, .T. ) ;
#591542 = B_SPLINE_CURVE_WITH_KNOTS ( 'NONE', 3,
 ( #774777, #532036, #230008, #528116 ),
 .UNSPECIFIED., .F., .F.,
 ( 4, 4 ),
 ( 0.000000000000000000, 1.000000000000000000 ),
 .UNSPECIFIED. ) ;
#591541 = CARTESIAN_POINT ( 'NONE',  ( 25.25000000000000711, 24.49999999999999645, 159.5000000000000000 ) ) ;
#591544 = EDGE_LOOP ( 'NONE', ( #619693, #116939, #218930, #69091, #323460, #236492, #239092 ) ) ;
#591547 = ADVANCED_FACE ( 'NONE', ( #587904 ), #94997, .F. ) ;
#591546 = VECTOR ( 'NONE', #629719, 999.9999999999998863 ) ;
#591545 = CARTESIAN_POINT ( 'NONE',  ( -56.50000000000003553, 7.782827695952300395, -7.785584480000098395 ) ) ;
#591548 = CARTESIAN_POINT ( 'NONE',  ( 38.13751970255555079, 31.74999994399997760, -10.67689378819276236 ) ) ;
#591549 = CARTESIAN_POINT ( 'NONE',  ( 10.72853960163610409, 8.185394568800862913, -1.990018162374340260 ) ) ;
#591553 = CARTESIAN_POINT ( 'NONE',  ( -11.22502346529550010, -9.580987743113370314, -28.32323182150609853 ) ) ;
#591552 = SURFACE_STYLE_USAGE ( .BOTH. , #476192 ) ;
#591551 = CARTESIAN_POINT ( 'NONE',  ( 12.11547313833252026, 7.814373781253486584, -28.32224844517563866 ) ) ;
#591550 = CARTESIAN_POINT ( 'NONE',  ( -10.02833960163640903, -9.686430042638125570, -27.23965484629941969 ) ) ;
#591556 = VERTEX_POINT ( 'NONE', #230159 ) ;
#591555 = AXIS2_PLACEMENT_3D ( 'NONE', #554539, #678046, #73393 ) ;
#591554 = FILL_AREA_STYLE_COLOUR ( '', #83670 ) ;
#591557 = ORIENTED_EDGE ( 'NONE', *, *, #348904, .F. ) ;
#591558 = CARTESIAN_POINT ( 'NONE',  ( 12.22154918490636000, 29.79609034916899901, -8.475930005930784716 ) ) ;
#591559 = CARTESIAN_POINT ( 'NONE',  ( 14.19999999999999929, 9.599500263597271044, -26.92817992003762839 ) ) ;
#591561 = LINE ( 'NONE', #543643, #304023 ) ;
#591560 = CARTESIAN_POINT ( 'NONE',  ( -14.32230989065560145, -8.577901906690931000, -1.878405132448659920 ) ) ;
#591564 = LINE ( 'NONE', #563231, #723686 ) ;
#591563 = CARTESIAN_POINT ( 'NONE',  ( -12.08042293496969855, 8.120000000000000995, -2.115025773880680138 ) ) ;
#591562 = PRESENTATION_STYLE_ASSIGNMENT (( #237751 ) ) ;
#591566 = CARTESIAN_POINT ( 'NONE',  ( -11.06702480412130107, -8.998312177825209091, -2.390640581755350436 ) ) ;
#591565 = CARTESIAN_POINT ( 'NONE',  ( 21.38794871950107890, 21.84741899079025629, 27.04563616903680412 ) ) ;
#591568 = UNCERTAINTY_MEASURE_WITH_UNIT (LENGTH_MEASURE( 1.000000000000000082E-05 ), #492693, 'distance_accuracy_value', 'NONE');
#591567 = CARTESIAN_POINT ( 'NONE',  ( -0.8805198562989967614, -2.125762979015804355, -154.9628203124999857 ) ) ;
#591569 = SURFACE_SIDE_STYLE ('',( #707163 ) ) ;
#591571 =( NAMED_UNIT ( * ) SI_UNIT ( $, .STERADIAN. ) SOLID_ANGLE_UNIT ( ) );
#591570 = CARTESIAN_POINT ( 'NONE',  ( -3.007810261021623965, 14.73493809105226937, 0.5784637760588159372 ) ) ;
#591572 = EDGE_CURVE ( 'NONE', #49656, #436357, #599687, .T. ) ;
#591574 = CARTESIAN_POINT ( 'NONE',  ( -10.02235426826329956, 8.293897980662277902, -2.039233080121839681 ) ) ;
#591573 = DIRECTION ( 'NONE',  ( 1.000000000000000000, 3.816391647148975608E-17, 0.000000000000000000 ) ) ;
#591578 = ADVANCED_FACE ( 'NONE', ( #651695 ), #472574, .F. ) ;
#591577 = CARTESIAN_POINT ( 'NONE',  ( 14.20361466755232094, 24.61292692638256341, 4.411795689391726505 ) ) ;
#591576 = CARTESIAN_POINT ( 'NONE',  ( -11.35145626830300358, 7.839999999999988312, -2.276683849253779979 ) ) ;
#591575 =( GEOMETRIC_REPRESENTATION_CONTEXT ( 3 ) GLOBAL_UNCERTAINTY_ASSIGNED_CONTEXT ( ( #194369 ) ) GLOBAL_UNIT_ASSIGNED_CONTEXT ( ( #573679, #569735, #621664 ) ) REPRESENTATION_CONTEXT ( 'NONE', 'WORKASPACE' ) );
#591579 = CARTESIAN_POINT ( 'NONE',  ( -1.511103990063142666, -1.511103984428673330, -143.9743437496507568 ) ) ;
#591580 = CARTESIAN_POINT ( 'NONE',  ( 10.03568018545849938, 7.974916042985180198, -2.235440499385030311 ) ) ;
#591583 = ORIENTED_EDGE ( 'NONE', *, *, #443771, .F. ) ;
#591582 = UNCERTAINTY_MEASURE_WITH_UNIT (LENGTH_MEASURE( 1.000000000000000082E-05 ), #84432, 'distance_accuracy_value', 'NONE');
#591581 = VECTOR ( 'NONE', #385816, 1000.000000000000000 ) ;
#591584 = CARTESIAN_POINT ( 'NONE',  ( 11.05431174942139805, 8.119178758618566860, -2.115504019825857451 ) ) ;
#591586 = CARTESIAN_POINT ( 'NONE',  ( -2.138415345266877932, 35.19053236020873499, -14.71847026352583754 ) ) ;
#591585 = CARTESIAN_POINT ( 'NONE',  ( 28.80000000000000071, 84.79999999999999716, -16.74999999999969802 ) ) ;
#591587 = CARTESIAN_POINT ( 'NONE',  ( -11.04897293496969901, 8.295890263930679964, -27.29976263044429885 ) ) ;
#591588 = MECHANICAL_DESIGN_GEOMETRIC_PRESENTATION_REPRESENTATION (  '', ( #629737 ), #781967 ) ;
#591589 = VECTOR ( 'NONE', #259361, 1000.000000000000000 ) ;
#591590 = MECHANICAL_DESIGN_GEOMETRIC_PRESENTATION_REPRESENTATION (  '', ( #19882 ), #350695 ) ;
#591591 = CARTESIAN_POINT ( 'NONE',  ( 11.73903974850282061, 8.110526380515798550, -27.34861698360250060 ) ) ;
#591592 = CARTESIAN_POINT ( 'NONE',  ( -10.68739255904380769, -8.824659186055891169, -2.106535687608508400 ) ) ;
#591593 = CARTESIAN_POINT ( 'NONE',  ( 6.655592923525077254, 6.718665337621110289E-15, -10.39466132433879864 ) ) ;
#591594 = CARTESIAN_POINT ( 'NONE',  ( 11.31901351879180062, -7.871425591818558942, -2.415042991439499964 ) ) ;
#591595 = ADVANCED_FACE ( 'NONE', ( #603630 ), #181799, .F. ) ;
#591599 = SURFACE_STYLE_USAGE ( .BOTH. , #655432 ) ;
#591598 = CARTESIAN_POINT ( 'NONE',  ( -23.15000000000000213, 82.29999999999999716, -4.078312163512959998 ) ) ;
#591597 = CARTESIAN_POINT ( 'NONE',  ( 5.215979682507245307, 14.71146101141627582, 1.475017276151104006 ) ) ;
#591596 = FILL_AREA_STYLE_COLOUR ( '', #141259 ) ;
#591600 = ORIENTED_EDGE ( 'NONE', *, *, #234089, .T. ) ;
#591601 = PRESENTATION_STYLE_ASSIGNMENT (( #643582 ) ) ;
#591603 = EDGE_CURVE ( 'NONE', #209024, #717434, #423188, .T. ) ;
#591602 = MECHANICAL_DESIGN_GEOMETRIC_PRESENTATION_REPRESENTATION (  '', ( #567765 ), #605854 ) ;
#591604 = CARTESIAN_POINT ( 'NONE',  ( -14.79422206358834835, 15.33613417721518069, -1.528765035326094868 ) ) ;
#591605 = SURFACE_SIDE_STYLE ('',( #349384 ) ) ;
#591607 = B_SPLINE_CURVE_WITH_KNOTS ( 'NONE', 3,
 ( #231256, #346809, #473664, #768198, #36397, #223370, #708524, #700745, #716383, #111782, #171522, #656747, #52129 ),
 .UNSPECIFIED., .F., .F.,
 ( 4, 3, 3, 3, 4 ),
 ( 0.000000000000000000, 1.656679809666952556E-05, 3.310920334478318190E-05, 5.002025560875722227E-05, 5.599553888140513098E-05 ),
 .UNSPECIFIED. ) ;
#591606 = COLOUR_RGB ( '',0.7921568627450980005, 0.8196078431372548767, 0.9333333333333333481 ) ;
#591609 = CIRCLE ( 'NONE', #731407, 12.44599999999999440 ) ;
#591608 = CARTESIAN_POINT ( 'NONE',  ( 1.088883977407082648, 34.84248154041561207, -14.96042707411622175 ) ) ;
#591610 = DIRECTION ( 'NONE',  ( 0.000000000000000000, -0.000000000000000000, -1.000000000000000000 ) ) ;
#591611 = CARTESIAN_POINT ( 'NONE',  ( -10.83322589237708655, 8.932170704737929512, -2.786215412756171794 ) ) ;
#591613 = ORIENTED_EDGE ( 'NONE', *, *, #242717, .F. ) ;
#591612 = CARTESIAN_POINT ( 'NONE',  ( -0.6491738246508035326, 1.567244251809625011, -156.5255156249999402 ) ) ;
#591614 = CARTESIAN_POINT ( 'NONE',  ( -16.89999999999999858, 8.266365894244685609E-16, -6.750000000000041744 ) ) ;
#591615 = CARTESIAN_POINT ( 'NONE',  ( 4.075136345203778099, -14.49999870520639078, 10.07000233013303259 ) ) ;
#591617 = ORIENTED_EDGE ( 'NONE', *, *, #779320, .T. ) ;
#591616 = UNCERTAINTY_MEASURE_WITH_UNIT (LENGTH_MEASURE( 1.000000000000000082E-05 ), #191014, 'distance_accuracy_value', 'NONE');
#591619 = VERTEX_POINT ( 'NONE', #480399 ) ;
#591618 = AXIS2_PLACEMENT_3D ( 'NONE', #483157, #308412, #542778 ) ;
#591620 = COLOUR_RGB ( '',0.4901960784313725283, 0.4901960784313725283, 0.4901960784313725283 ) ;
#591621 = AXIS2_PLACEMENT_3D ( 'NONE', #609230, #311283, #430457 ) ;
#591622 = EDGE_LOOP ( 'NONE', ( #296570, #287827, #120248, #431669 ) ) ;
#591624 =( LENGTH_UNIT ( ) NAMED_UNIT ( * ) SI_UNIT ( .MILLI., .METRE. ) );
#591623 = CARTESIAN_POINT ( 'NONE',  ( -13.43660000000000565, 14.23596550711953412, 1.483732497320294552 ) ) ;
#591625 = EDGE_CURVE ( 'NONE', #270059, #597176, #510281, .T. ) ;
#591626 = CARTESIAN_POINT ( 'NONE',  ( -10.12438149385100061, -8.292333303535079025, -3.169036500218879837 ) ) ;
#591628 = ORIENTED_EDGE ( 'NONE', *, *, #399075, .F. ) ;
#591627 = VECTOR ( 'NONE', #742360, 1000.000000000000000 ) ;
#591629 = SURFACE_SIDE_STYLE ('',( #782554 ) ) ;
#591630 = MECHANICAL_DESIGN_GEOMETRIC_PRESENTATION_REPRESENTATION (  '', ( #490026 ), #769487 ) ;
#591632 = ADVANCED_FACE ( 'NONE', ( #272862 ), #694364, .F. ) ;
#591631 = CARTESIAN_POINT ( 'NONE',  ( -58.30910339465000902, -8.322222503879006084, 0.8949423155930003038 ) ) ;
#591633 = CARTESIAN_POINT ( 'NONE',  ( -12.55443018545870260, -9.339999999999964331, -28.17331615074622420 ) ) ;
#591634 = CARTESIAN_POINT ( 'NONE',  ( -100.7964594449877609, 7.471154918482342921, 152.3999999999999204 ) ) ;
#591635 = CARTESIAN_POINT ( 'NONE',  ( -11.05958960163640725, -8.400000000000005684, -1.953367698507618044 ) ) ;
#591637 = EDGE_LOOP ( 'NONE', ( #35662, #728509, #548034, #706056, #469917, #35205, #676915, #216834, #37193 ) ) ;
#591636 = CARTESIAN_POINT ( 'NONE',  ( -11.25333960163639802, -10.11356995736180941, -28.46034515370059026 ) ) ;
#591640 = CARTESIAN_POINT ( 'NONE',  ( 6.390643042692064846, -16.83290544819597656, -12.05480302998403630 ) ) ;
#591639 = FILL_AREA_STYLE_COLOUR ( '', #64286 ) ;
#591638 = SURFACE_SIDE_STYLE ('',( #711147 ) ) ;
#591641 = CARTESIAN_POINT ( 'NONE',  ( 11.25197589237689755, -8.399999999999979039, -3.251031836322670898 ) ) ;
#591644 = PRESENTATION_LAYER_ASSIGNMENT (  '', '', ( #19938 ) ) ;
#591643 = PRESENTATION_STYLE_ASSIGNMENT (( #118364 ) ) ;
#591642 =( NAMED_UNIT ( * ) PLANE_ANGLE_UNIT ( ) SI_UNIT ( $, .RADIAN. ) );
#591645 = CARTESIAN_POINT ( 'NONE',  ( -58.69308153947903861, -4.498800024047818091, -2.817245822691051949 ) ) ;
#591646 = CARTESIAN_POINT ( 'NONE',  ( 11.93729445900105191, -9.007423105094085614, -2.769565138060106957 ) ) ;
#591647 = CARTESIAN_POINT ( 'NONE',  ( -1.031053798186578385, 14.77180738067400867, -0.02539999999999991570 ) ) ;
#591648 = CARTESIAN_POINT ( 'NONE',  ( 9.099858209653152841, -15.30984999999999019, -8.770851471274472289 ) ) ;
#591650 = CARTESIAN_POINT ( 'NONE',  ( 12.59521431230229283, 8.683465259363225996, -28.40082504766783700 ) ) ;
#591649 = SURFACE_SIDE_STYLE ('',( #281876 ) ) ;
#591651 = CARTESIAN_POINT ( 'NONE',  ( -12.28601298701298994, 18.91300000000000026, -0.01169492694804970256 ) ) ;
#591653 = ORIENTED_EDGE ( 'NONE', *, *, #46733, .F. ) ;
#591652 = DIRECTION ( 'NONE',  ( -1.000000000000000000, 2.984779340913810239E-15, -0.000000000000000000 ) ) ;
#591655 = FACE_OUTER_BOUND ( 'NONE', #218210, .T. ) ;
#591654 = DIRECTION ( 'NONE',  ( -0.7071067811865489050, 0.000000000000000000, -0.7071067811865461294 ) ) ;
#591657 = STYLED_ITEM ( 'NONE', ( #304090 ), #343845 ) ;
#591656 = FILL_AREA_STYLE ('',( #535961 ) ) ;
#591658 = CARTESIAN_POINT ( 'NONE',  ( 11.08276998982240613, -9.899999999999948841, -27.19099479890490656 ) ) ;
#591660 = CARTESIAN_POINT ( 'NONE',  ( -13.46200000000000507, 14.60389139047700446, -0.1799185255081045265 ) ) ;
#591659 = FACE_OUTER_BOUND ( 'NONE', #649420, .T. ) ;
#591661 = AXIS2_PLACEMENT_3D ( 'NONE', #543391, #221766, #110155 ) ;
#591662 = CARTESIAN_POINT ( 'NONE',  ( 139.6999999999999886, 12.70000000000000107, 60.00000000000000000 ) ) ;
#591664 = FACE_OUTER_BOUND ( 'NONE', #278655, .T. ) ;
#591663 = CARTESIAN_POINT ( 'NONE',  ( -11.16867568687806056, -7.997596113475706758, -3.004113949415679663 ) ) ;
#591665 = CARTESIAN_POINT ( 'NONE',  ( -58.65985814339003923, -4.868133355632818571, 0.9798814204660254434 ) ) ;
#591666 = CARTESIAN_POINT ( 'NONE',  ( -91.45270000000000721, 87.84263703933019940, 0.8500000021850022680 ) ) ;
#591669 = SURFACE_STYLE_USAGE ( .BOTH. , #349440 ) ;
#591668 = DIRECTION ( 'NONE',  ( 5.536293934372442818E-17, -0.9996573249755572599, -0.02617694830787311439 ) ) ;
#591667 = B_SPLINE_CURVE_WITH_KNOTS ( 'NONE', 3,
 ( #720806, #227861, #653328, #764774 ),
 .UNSPECIFIED., .F., .F.,
 ( 4, 4 ),
 ( 3.000000000000000000, 4.000000000000000000 ),
 .UNSPECIFIED. ) ;
#591670 = PRESENTATION_LAYER_ASSIGNMENT (  '', '', ( #197908 ) ) ;
#591671 = CARTESIAN_POINT ( 'NONE',  ( -0.01560843652269758297, 19.04999999999999716, -12.66761938638109264 ) ) ;
#591673 = EDGE_CURVE ( 'NONE', #567523, #381017, #117289, .T. ) ;
#591672 = CARTESIAN_POINT ( 'NONE',  ( 14.40000000000000391, -5.532354699678669441, -0.2999999999999999334 ) ) ;
#591674 = CARTESIAN_POINT ( 'NONE',  ( -85.91428729999995539, 88.90000000000001990, 5.550000001092528557 ) ) ;
#591675 = EDGE_CURVE ( 'NONE', #653596, #37253, #161240, .T. ) ;
#591677 = CARTESIAN_POINT ( 'NONE',  ( 7.994121937206760009, 34.61799446465249730, 27.67618864973816173 ) ) ;
#591676 = CARTESIAN_POINT ( 'NONE',  ( -4.825274233429325932, 18.92299999999999827, -0.2304329729342848854 ) ) ;
#591678 =( GEOMETRIC_REPRESENTATION_CONTEXT ( 3 ) GLOBAL_UNCERTAINTY_ASSIGNED_CONTEXT ( ( #340878 ) ) GLOBAL_UNIT_ASSIGNED_CONTEXT ( ( #769605, #109277, #292471 ) ) REPRESENTATION_CONTEXT ( 'NONE', 'WORKASPACE' ) );
#591680 = UNCERTAINTY_MEASURE_WITH_UNIT (LENGTH_MEASURE( 1.000000000000000082E-05 ), #45047, 'distance_accuracy_value', 'NONE');
#591679 = CARTESIAN_POINT ( 'NONE',  ( -3.108776309856196907, 0.02540000000001484820, -13.16763049576166189 ) ) ;
#591682 = EDGE_LOOP ( 'NONE', ( #48559, #82965, #361911, #556005 ) ) ;
#591681 = CARTESIAN_POINT ( 'NONE',  ( 14.80150088092095295, 26.25605654044402826, 1.456608521204074469 ) ) ;
#591683 = CARTESIAN_POINT ( 'NONE',  ( 11.60752146381406824, -9.131509284694878659, -2.767310917733969866 ) ) ;
#591685 = CARTESIAN_POINT ( 'NONE',  ( -12.19728960163639897, 8.959999999999999076, -27.85000000000000142 ) ) ;
#591684 = CARTESIAN_POINT ( 'NONE',  ( -9.969606268303037311, 7.978210570499514098, -27.35987041458921709 ) ) ;
#591686 = CARTESIAN_POINT ( 'NONE',  ( -13.24500956470475010, -14.50000000000003553, -32.10235987755983444 ) ) ;
#591688 = SURFACE_SIDE_STYLE ('',( #397294 ) ) ;
#591687 = CARTESIAN_POINT ( 'NONE',  ( 27.56785764740472544, 4.544980190216549865, -1.914103416498233123 ) ) ;
#591689 = CARTESIAN_POINT ( 'NONE',  ( 11.06566784051456409, -9.295837784792071901, -27.65663532731164764 ) ) ;
#591690 =( NAMED_UNIT ( * ) PLANE_ANGLE_UNIT ( ) SI_UNIT ( $, .RADIAN. ) );
#591692 = CARTESIAN_POINT ( 'NONE',  ( 12.72228960163609912, 8.959999999999999076, -27.85000000000000142 ) ) ;
#591691 = CARTESIAN_POINT ( 'NONE',  ( 10.88427676240076103, -9.899964241292469325, -28.40999999885830007 ) ) ;
#591693 = SURFACE_SIDE_STYLE ('',( #289771 ) ) ;
#591694 = CARTESIAN_POINT ( 'NONE',  ( 7.938218313270885673, 2.751946349728386476, -12.76037172367218453 ) ) ;
#591695 = CARTESIAN_POINT ( 'NONE',  ( -11.93812679293252366, 17.82218336332888953, 9.081912601119347173 ) ) ;
#591696 = LINE ( 'NONE', #178091, #644288 ) ;
#591698 = CARTESIAN_POINT ( 'NONE',  ( -25.00000000000000000, 77.99999999997450573, -25.00000000000000000 ) ) ;
#591697 = CARTESIAN_POINT ( 'NONE',  ( -13.43660000000000565, 13.97781826168731456, 2.822220600056854600 ) ) ;
#591699 = EDGE_LOOP ( 'NONE', ( #660683, #122286, #362220, #582117 ) ) ;
#591700 = ORIENTED_EDGE ( 'NONE', *, *, #642397, .T. ) ;
#591702 = CARTESIAN_POINT ( 'NONE',  ( 6.690132021975911059, 4.496440060097778080, 26.84625042072061163 ) ) ;
#591701 = CARTESIAN_POINT ( 'NONE',  ( 13.22119964316806673, 24.61883388183085941, 6.812201198357304754 ) ) ;
#591703 = CARTESIAN_POINT ( 'NONE',  ( 86.34729999998157268, 38.10000000002018083, 0.5000000000000121014 ) ) ;
#591705 = CARTESIAN_POINT ( 'NONE',  ( -4.878957174446743927, 18.92300000000000182, 0.4267213627432228651 ) ) ;
#591704 = CARTESIAN_POINT ( 'NONE',  ( 12.84999999999999964, 8.927313875043010327, -2.147269310530895314 ) ) ;
#591706 = CARTESIAN_POINT ( 'NONE',  ( 26.88644478746515887, 7.600179079605007715, 6.394142172374737143 ) ) ;
#591708 = SURFACE_SIDE_STYLE ('',( #333812 ) ) ;
#591707 = APPLICATION_CONTEXT ( 'automotive_design' ) ;
#591709 = STYLED_ITEM ( 'NONE', ( #651601 ), #721542 ) ;
#591710 = ORIENTED_EDGE ( 'NONE', *, *, #641281, .T. ) ;
#591713 = VERTEX_POINT ( 'NONE', #30009 ) ;
#591712 = DIRECTION ( 'NONE',  ( 0.000000000000000000, 0.000000000000000000, -1.000000000000000000 ) ) ;
#591711 = CARTESIAN_POINT ( 'NONE',  ( -2.103885973010417132, 35.76145834303665083, -14.85172303371943769 ) ) ;
#591714 = CARTESIAN_POINT ( 'NONE',  ( 2.082800000000025520, 0.8627240077107350968, -149.8778593750000141 ) ) ;
#591716 = ORIENTED_EDGE ( 'NONE', *, *, #490948, .T. ) ;
#591715 = ORIENTED_EDGE ( 'NONE', *, *, #718497, .F. ) ;
#591717 = VECTOR ( 'NONE', #291922, 1000.000000000000000 ) ;
#591718 = LINE ( 'NONE', #222149, #504694 ) ;
#591719 = CARTESIAN_POINT ( 'NONE',  ( -0.3615644049940625604, 0.02540000000001636088, -13.71859275005551559 ) ) ;
#591720 = CARTESIAN_POINT ( 'NONE',  ( 5.168978613881285433, -16.77424666084631255, -14.28225614435446289 ) ) ;
#591721 = EDGE_CURVE ( 'NONE', #48956, #502933, #769626, .T. ) ;
#591722 = ORIENTED_EDGE ( 'NONE', *, *, #451709, .F. ) ;
#591725 = UNCERTAINTY_MEASURE_WITH_UNIT (LENGTH_MEASURE( 1.000000000000000082E-05 ), #119000, 'distance_accuracy_value', 'NONE');
#591724 = DIRECTION ( 'NONE',  ( 1.000000000000000000, 2.744554548386266323E-17, 9.148515161287361304E-18 ) ) ;
#591723 = AXIS2_PLACEMENT_3D ( 'NONE', #714801, #416594, #770491 ) ;
#591726 = EDGE_CURVE ( 'NONE', #697875, #567406, #620075, .T. ) ;
#591728 = B_SPLINE_CURVE_WITH_KNOTS ( 'NONE', 3,
 ( #226930, #469296, #712045, #521122, #763852, #107404, #350284 ),
 .UNSPECIFIED., .F., .F.,
 ( 4, 1, 1, 1, 4 ),
 ( 0.000000000000000000, 0.1571357011804893899, 0.3762192277624759051, 0.6578687293662429658, 1.000000000000000000 ),
 .UNSPECIFIED. ) ;
#591727 = CARTESIAN_POINT ( 'NONE',  ( -11.02854816051769937, 8.620866680115176095, -1.968802103594309960 ) ) ;
#591729 =( NAMED_UNIT ( * ) PLANE_ANGLE_UNIT ( ) SI_UNIT ( $, .RADIAN. ) );
#591732 = EDGE_CURVE ( 'NONE', #38985, #161764, #765718, .T. ) ;
#591731 = PLANE ( 'NONE',  #485902 ) ;
#591730 = CARTESIAN_POINT ( 'NONE',  ( -10.75152093492990346, 8.617656912806591407, -27.22797505069573276 ) ) ;
#591733 = CARTESIAN_POINT ( 'NONE',  ( 10.88271482718410077, -7.961033283362300317, -2.977760344389619895 ) ) ;
#591734 = CARTESIAN_POINT ( 'NONE',  ( -88.89999999999855618, 63.50000000002115286, 6.999999999999959144 ) ) ;
#591736 = CARTESIAN_POINT ( 'NONE',  ( -14.40000000000000036, -7.899999999999990585, -20.41496010770638847 ) ) ;
#591735 = AXIS2_PLACEMENT_3D ( 'NONE', #780936, #236196, #564587 ) ;
#591738 = CARTESIAN_POINT ( 'NONE',  ( 3.175897444513940293, 36.00330736055811087, 14.65993437879767924 ) ) ;
#591737 = CARTESIAN_POINT ( 'NONE',  ( 0.03448275862053189200, 14.44989999999999952, -17.86005747126430165 ) ) ;
#591740 = PRESENTATION_STYLE_ASSIGNMENT (( #468518 ) ) ;
#591739 = CARTESIAN_POINT ( 'NONE',  ( -14.57949341126058407, 26.69869187647347886, -3.526807632277308535 ) ) ;
#591741 = CARTESIAN_POINT ( 'NONE',  ( -1.163414459189984894E-15, -9.499999999999998224, -15.49400000000000155 ) ) ;
#591744 = CARTESIAN_POINT ( 'NONE',  ( 8.285000000000160014, 4.635000000000200515, -27.57499999999999929 ) ) ;
#591743 = CARTESIAN_POINT ( 'NONE',  ( -2.096464154385978329, 35.82622411773231619, -14.72450230534266957 ) ) ;
#591742 = CARTESIAN_POINT ( 'NONE',  ( 6.283545240296836809, 0.9166385360914232061, -138.1555411479224063 ) ) ;
#591745 = ORIENTED_EDGE ( 'NONE', *, *, #16949, .F. ) ;
#591746 = EDGE_CURVE ( 'NONE', #135266, #350342, #664374, .T. ) ;
#591747 = FACE_OUTER_BOUND ( 'NONE', #249941, .T. ) ;
#591748 = DIRECTION ( 'NONE',  ( 0.000000000000000000, 0.000000000000000000, 1.000000000000000000 ) ) ;
#591749 = CARTESIAN_POINT ( 'NONE',  ( -2.125762979015845211, 0.8805198562990376177, -152.0358671874999459 ) ) ;
#591750 = ORIENTED_EDGE ( 'NONE', *, *, #508568, .T. ) ;
#591751 = EDGE_CURVE ( 'NONE', #293480, #656519, #93680, .T. ) ;
#591753 = ORIENTED_EDGE ( 'NONE', *, *, #40350, .T. ) ;
#591752 = B_SPLINE_CURVE_WITH_KNOTS ( 'NONE', 3,
 ( #148838, #100726, #399296, #41062 ),
 .UNSPECIFIED., .F., .F.,
 ( 4, 4 ),
 ( 0.000000000000000000, 1.000000000000000000 ),
 .UNSPECIFIED. ) ;
#591754 = CARTESIAN_POINT ( 'NONE',  ( 10.00763990586539975, 7.960252079221040056, -2.222864425367949703 ) ) ;
#591755 = DIRECTION ( 'NONE',  ( 0.000000000000000000, -0.000000000000000000, -1.000000000000000000 ) ) ;
#591756 = CARTESIAN_POINT ( 'NONE',  ( 26.77267575212259132, 7.991710680297701153, -7.641428602640177203 ) ) ;
#591759 = ORIENTED_EDGE ( 'NONE', *, *, #57915, .F. ) ;
#591758 = UNCERTAINTY_MEASURE_WITH_UNIT (LENGTH_MEASURE( 1.000000000000000082E-05 ), #44474, 'distance_accuracy_value', 'NONE');
#591757 = CARTESIAN_POINT ( 'NONE',  ( 10.54999999999999716, 8.004447890904787144, -27.38129931584727217 ) ) ;
#591761 = VERTEX_POINT ( 'NONE', #467278 ) ;
#591760 = CARTESIAN_POINT ( 'NONE',  ( -13.46200000000000863, 13.44970484427258839, 2.706167233439547459 ) ) ;
#591762 = CARTESIAN_POINT ( 'NONE',  ( 12.30197589237690003, 8.401104828383186174, -3.251030898851883233 ) ) ;
#591763 = CARTESIAN_POINT ( 'NONE',  ( 7.579996395401650489, 18.92300000000000182, 0.1932684180565697740 ) ) ;
#591765 = SURFACE_STYLE_FILL_AREA ( #349535 ) ;
#591764 = VECTOR ( 'NONE', #240266, 1000.000000000000000 ) ;
#591766 = CIRCLE ( 'NONE', #693593, 3.810000000000000941 ) ;
#591767 = ORIENTED_EDGE ( 'NONE', *, *, #346155, .T. ) ;
#591768 = EDGE_CURVE ( 'NONE', #67238, #509547, #586573, .T. ) ;
#591769 = CARTESIAN_POINT ( 'NONE',  ( 12.03817495451366248, 8.965920144235894895, -27.92204447136418111 ) ) ;
#591773 = ORIENTED_EDGE ( 'NONE', *, *, #184972, .F. ) ;
#591772 = CARTESIAN_POINT ( 'NONE',  ( 7.595592370102983715, 18.91300000000000026, -0.2957660471495854870 ) ) ;
#591771 = B_SPLINE_SURFACE_WITH_KNOTS ( 'NONE', 3, 1, ( 
 ( #587417, #42648 ),
 ( #744076, #527746 ),
 ( #770472, #225703 ),
 ( #165980, #408718 ) ),
 .UNSPECIFIED., .F., .F., .F.,
 ( 4, 4 ),
 ( 2, 2 ),
 ( 0.000000000000000000, 1.000000000000000000 ),
 ( 0.000000000000000000, 1.000000000000000000 ),
 .UNSPECIFIED. ) ;
#591770 = CARTESIAN_POINT ( 'NONE',  ( 11.51218648135682621, 8.935784266598345127, -28.36760744784311328 ) ) ;
#591775 = ORIENTED_EDGE ( 'NONE', *, *, #49383, .T. ) ;
#591774 = CARTESIAN_POINT ( 'NONE',  ( 24.99999999999999289, 15.00000000000000533, -91.25000000000000000 ) ) ;
#591776 = CARTESIAN_POINT ( 'NONE',  ( -10.78687293496969879, 9.035359386862342745, -2.479784431710181369 ) ) ;
#591777 = MECHANICAL_DESIGN_GEOMETRIC_PRESENTATION_REPRESENTATION (  '', ( #414415 ), #172980 ) ;
#591780 = DIRECTION ( 'NONE',  ( 0.000000000000000000, -0.9819651782418271635, 0.1890618647969405375 ) ) ;
#591779 = CARTESIAN_POINT ( 'NONE',  ( 11.30926840455427929, -9.442590612586897691, -28.19131192366524985 ) ) ;
#591778 =( NAMED_UNIT ( * ) PLANE_ANGLE_UNIT ( ) SI_UNIT ( $, .RADIAN. ) );
#591782 = DIRECTION ( 'NONE',  ( -0.000000000000000000, 1.000000000000000000, -0.000000000000000000 ) ) ;
#591781 = VECTOR ( 'NONE', #295028, 1000.000000000000227 ) ;
#591784 = ADVANCED_FACE ( 'NONE', ( #638534 ), #702154, .T. ) ;
#591783 = CARTESIAN_POINT ( 'NONE',  ( 7.635000000000000675, -6.025000000000000355, -32.67999999999999972 ) ) ;
#591785 = CARTESIAN_POINT ( 'NONE',  ( 11.81772293496940129, -8.959999999999986642, -2.276683849253819947 ) ) ;
#591786 = ORIENTED_EDGE ( 'NONE', *, *, #370237, .T. ) ;
#591787 = COLOUR_RGB ( '',0.2509803921568627416, 0.2509803921568627416, 0.2509803921568627416 ) ;
#591789 = CARTESIAN_POINT ( 'NONE',  ( 10.48322589237690217, -10.43217070473789576, -28.03621541275622420 ) ) ;
#591788 = CARTESIAN_POINT ( 'NONE',  ( 12.55630508741320384, -10.46000000000000618, -27.84999999999999076 ) ) ;
#591790 = SURFACE_STYLE_USAGE ( .BOTH. , #711291 ) ;
#591791 = CARTESIAN_POINT ( 'NONE',  ( 17.36562354286915522, 60.86883655000000459, -39.63369753878960466 ) ) ;
#591792 = CARTESIAN_POINT ( 'NONE',  ( 11.28182048322942777, -8.206399776461260842, -1.862872104461897882 ) ) ;
#591793 =( LENGTH_UNIT ( ) NAMED_UNIT ( * ) SI_UNIT ( .MILLI., .METRE. ) );
#591796 = ORIENTED_EDGE ( 'NONE', *, *, #288316, .F. ) ;
#591795 = ORIENTED_EDGE ( 'NONE', *, *, #781758, .F. ) ;
#591794 = CARTESIAN_POINT ( 'NONE',  ( -124.3621253513061049, 7.027258904475782053, 152.2999999999999829 ) ) ;
#591797 = CARTESIAN_POINT ( 'NONE',  ( -11.00149141969233035, 8.048105512133099992, -28.44852395563683700 ) ) ;
#591798 = PLANE ( 'NONE',  #359559 ) ;
#591799 = CARTESIAN_POINT ( 'NONE',  ( 10.85842647779600512, 8.616261860522584470, -28.46803813668701011 ) ) ;
#591800 = FACE_OUTER_BOUND ( 'NONE', #35511, .T. ) ;
#591801 = VECTOR ( 'NONE', #409775, 1000.000000000000000 ) ;
#591802 = PRESENTATION_STYLE_ASSIGNMENT (( #651656 ) ) ;
#591803 = FILL_AREA_STYLE_COLOUR ( '', #713066 ) ;
#591804 = FILL_AREA_STYLE_COLOUR ( '', #20187 ) ;
#591806 = CARTESIAN_POINT ( 'NONE',  ( -12.04865365809832589, -10.02387531960204825, -27.28783359528193841 ) ) ;
#591805 = SURFACE_SIDE_STYLE ('',( #218362 ) ) ;
#591807 = DIRECTION ( 'NONE',  ( -1.000000000000000000, -0.000000000000000000, -0.000000000000000000 ) ) ;
#591808 = CARTESIAN_POINT ( 'NONE',  ( -10.99597841608830251, 8.120001373032000203, -27.36502815204189076 ) ) ;
#591809 = FACE_OUTER_BOUND ( 'NONE', #759518, .T. ) ;
#591810 = CARTESIAN_POINT ( 'NONE',  ( -12.42057847092934075, 18.67993164556961361, -8.181403268846146659 ) ) ;
#591811 = CARTESIAN_POINT ( 'NONE',  ( 3.372937841788801183, 35.70757456354531456, 14.61585749504383358 ) ) ;
#591812 = FILL_AREA_STYLE ('',( #595732 ) ) ;
#591813 = CARTESIAN_POINT ( 'NONE',  ( -11.76693018545869940, -9.619999999999999218, -27.36502577388069923 ) ) ;
#591815 = CARTESIAN_POINT ( 'NONE',  ( 11.95932601316929933, -8.849999999999999645, -1.820577136594019985 ) ) ;
#591814 = CARTESIAN_POINT ( 'NONE',  ( -20.99999999999999289, 16.97056274847714974, 0.000000000000000000 ) ) ;
#591816 = VERTEX_POINT ( 'NONE', #706080 ) ;
#591818 = STYLED_ITEM ( 'NONE', ( #510783 ), #59064 ) ;
#591817 = B_SPLINE_CURVE_WITH_KNOTS ( 'NONE', 3,
 ( #58545, #185813, #476185, #2608 ),
 .UNSPECIFIED., .F., .F.,
 ( 4, 4 ),
 ( 0.000000000000000000, 1.000000000000000000 ),
 .UNSPECIFIED. ) ;
#591819 = DIRECTION ( 'NONE',  ( -9.658089139118605281E-18, 0.8191519345069749880, -0.5735765931359825265 ) ) ;
#591821 = ORIENTED_EDGE ( 'NONE', *, *, #244158, .T. ) ;
#591820 = CARTESIAN_POINT ( 'NONE',  ( 25.65431126703047937, 16.89099999999999824, 4.826000000000003176 ) ) ;
#591824 = VECTOR ( 'NONE', #737908, 1000.000000000000000 ) ;
#591823 = CIRCLE ( 'NONE', #374658, 14.87299999999999578 ) ;
#591822 = CARTESIAN_POINT ( 'NONE',  ( 12.92783210262864735, 24.59344630974952040, 7.353728862118680709 ) ) ;
#591825 = CARTESIAN_POINT ( 'NONE',  ( -11.66610332315599763, 7.829284754625604137, -2.929502600547503555 ) ) ;
#591828 = CARTESIAN_POINT ( 'NONE',  ( 10.91068018545849938, 8.824464672112110719, -28.21528036099519809 ) ) ;
#591827 = CARTESIAN_POINT ( 'NONE',  ( 1.108209038230193233, -1.108209038230152599, -146.4548124999999459 ) ) ;
#591826 = CARTESIAN_POINT ( 'NONE',  ( 7.360000000000150422, 2.000000000000199840, -27.00000000000000000 ) ) ;
#591830 = ADVANCED_FACE ( 'NONE', ( #455625 ), #284637, .T. ) ;
#591829 = CARTESIAN_POINT ( 'NONE',  ( -59.47478758374303709, -8.132033984351815903, 0.8386545033580251607 ) ) ;
#591831 = CARTESIAN_POINT ( 'NONE',  ( 11.33485426826300646, -7.752482135711429301, -2.722516058852390231 ) ) ;
#591832 = CARTESIAN_POINT ( 'NONE',  ( 11.30162558738830469, -9.321265219728452678, -27.51586731882082759 ) ) ;
#591833 = CARTESIAN_POINT ( 'NONE',  ( 10.73695641516950339, 7.742933670309565919, -2.476831907272813549 ) ) ;
#591835 = CARTESIAN_POINT ( 'NONE',  ( -10.51239255904380343, -7.975340813944105989, -3.093464312391478455 ) ) ;
#591834 =( LENGTH_UNIT ( ) NAMED_UNIT ( * ) SI_UNIT ( .MILLI., .METRE. ) );
#591836 =( NAMED_UNIT ( * ) SI_UNIT ( $, .STERADIAN. ) SOLID_ANGLE_UNIT ( ) );
#591837 = COLOUR_RGB ( '',1.000000000000000000, 1.000000000000000000, 1.000000000000000000 ) ;
#591840 = VECTOR ( 'NONE', #502476, 1000.000000000000000 ) ;
#591839 = SURFACE_STYLE_USAGE ( .BOTH. , #259543 ) ;
#591838 = CARTESIAN_POINT ( 'NONE',  ( 12.02004795657722447, 8.794131070360283076, -2.176595125956856780 ) ) ;
#591841 =( NAMED_UNIT ( * ) PLANE_ANGLE_UNIT ( ) SI_UNIT ( $, .RADIAN. ) );
#591842 = CARTESIAN_POINT ( 'NONE',  ( 25.48970420976710116, -11.44196571778069504, -7.721395657843773463 ) ) ;
#591843 = CARTESIAN_POINT ( 'NONE',  ( 11.20347323919880189, 8.622008595244153639, -3.231024155069339265 ) ) ;
#591845 = ORIENTED_EDGE ( 'NONE', *, *, #785934, .F. ) ;
#591844 = SURFACE_STYLE_FILL_AREA ( #304622 ) ;
#591846 = CARTESIAN_POINT ( 'NONE',  ( 1.746181939030115426, 36.31865154496546211, 14.77014093143129259 ) ) ;
#591847 = EDGE_CURVE ( 'NONE', #112037, #739369, #709987, .T. ) ;
#591848 = VERTEX_POINT ( 'NONE', #399995 ) ;
#591850 = ORIENTED_EDGE ( 'NONE', *, *, #762253, .F. ) ;
#591849 = CARTESIAN_POINT ( 'NONE',  ( 13.05736584040759318, 20.26738717429790881, 7.382777765399381131 ) ) ;
#591851 = EDGE_LOOP ( 'NONE', ( #484340, #80969, #433762, #26014 ) ) ;
#591852 =( NAMED_UNIT ( * ) SI_UNIT ( $, .STERADIAN. ) SOLID_ANGLE_UNIT ( ) );
#591853 = ORIENTED_EDGE ( 'NONE', *, *, #56291, .T. ) ;
#591854 = AXIS2_PLACEMENT_3D ( 'NONE', #167075, #409836, #652272 ) ;
#591856 = EDGE_LOOP ( 'NONE', ( #557306, #80290, #552659, #265603 ) ) ;
#591855 = ORIENTED_EDGE ( 'NONE', *, *, #45489, .F. ) ;
#591857 = PRESENTATION_STYLE_ASSIGNMENT (( #456997 ) ) ;
#591859 = CARTESIAN_POINT ( 'NONE',  ( -58.20129657532697820, -8.297857426987075513, 0.7679499911609193319 ) ) ;
#591858 = CARTESIAN_POINT ( 'NONE',  ( 7.572772418876810185, 7.072228605370979970, -32.00627530307097857 ) ) ;
#591860 = CARTESIAN_POINT ( 'NONE',  ( 11.24805767767499276, -7.975535327887887327, -2.965280360995202980 ) ) ;
#591861 = CIRCLE ( 'NONE', #249216, 15.23999999999999844 ) ;
#591862 = EDGE_LOOP ( 'NONE', ( #141556, #662846 ) ) ;
#591864 = EDGE_CURVE ( 'NONE', #743976, #91623, #487624, .T. ) ;
#591863 = CARTESIAN_POINT ( 'NONE',  ( -13.43660000000000920, -13.51328042211861913, 2.195713148372146151 ) ) ;
#591865 = COLOUR_RGB ( '',0.7529411764705882248, 0.7529411764705882248, 0.7529411764705882248 ) ;
#591866 = CARTESIAN_POINT ( 'NONE',  ( -12.90630508741338822, -9.339999999999966107, -27.84999999999999076 ) ) ;
#591868 = CIRCLE ( 'NONE', #401951, 3.250000000000000444 ) ;
#591867 = CARTESIAN_POINT ( 'NONE',  ( -13.35302898308382602, -15.08309779000866335, 16.42239999999999256 ) ) ;
#591869 = CARTESIAN_POINT ( 'NONE',  ( 11.81772293496951853, 7.840000000000022062, -27.52668384925377865 ) ) ;
#591870 = CARTESIAN_POINT ( 'NONE',  ( 6.080550777077402103, 4.525162909079400997, 27.57931371185985725 ) ) ;
#591871 = ORIENTED_EDGE ( 'NONE', *, *, #31997, .F. ) ;
#591872 = SURFACE_STYLE_FILL_AREA ( #476511 ) ;
#591873 = ORIENTED_EDGE ( 'NONE', *, *, #414837, .F. ) ;
#591874 = CARTESIAN_POINT ( 'NONE',  ( -58.22857921157007155, 1.041117223803908143, 7.852601732114976585 ) ) ;
#591876 = SURFACE_STYLE_USAGE ( .BOTH. , #98903 ) ;
#591875 = CARTESIAN_POINT ( 'NONE',  ( 11.87605626830278993, 7.840000000000022062, -28.17331615074622420 ) ) ;
#591877 =( GEOMETRIC_REPRESENTATION_CONTEXT ( 3 ) GLOBAL_UNCERTAINTY_ASSIGNED_CONTEXT ( ( #311358 ) ) GLOBAL_UNIT_ASSIGNED_CONTEXT ( ( #634909, #452023, #571205 ) ) REPRESENTATION_CONTEXT ( 'NONE', 'WORKASPACE' ) );
#591879 = ORIENTED_EDGE ( 'NONE', *, *, #229091, .T. ) ;
#591878 = AXIS2_PLACEMENT_3D ( 'NONE', #760910, #629750, #29098 ) ;
#591880 = CIRCLE ( 'NONE', #69620, 15.11299999999999244 ) ;
#591881 = CARTESIAN_POINT ( 'NONE',  ( 19.03086489037571738, 1.345445216976518976, -97.61250000000001137 ) ) ;
#591883 = EDGE_CURVE ( 'NONE', #94214, #482878, #345749, .T. ) ;
#591882 = CARTESIAN_POINT ( 'NONE',  ( 6.475585438596859866, 11.82669231293479406, -6.239631806127153703E-16 ) ) ;
#591884 = CIRCLE ( 'NONE', #490270, 13.01749999999999829 ) ;
#591886 = AXIS2_PLACEMENT_3D ( 'NONE', #188447, #57240, #311916 ) ;
#591885 = DIRECTION ( 'NONE',  ( -0.000000000000000000, -0.000000000000000000, 1.000000000000000000 ) ) ;
#591887 = CARTESIAN_POINT ( 'NONE',  ( -5.523019282484895598, 14.73565881327154514, 0.5509405049236135721 ) ) ;
#591889 = VERTEX_POINT ( 'NONE', #783614 ) ;
#591888 = VERTEX_POINT ( 'NONE', #369996 ) ;
#591890 = UNCERTAINTY_MEASURE_WITH_UNIT (LENGTH_MEASURE( 1.000000000000000082E-05 ), #59567, 'distance_accuracy_value', 'NONE');
#591891 = EDGE_CURVE ( 'NONE', #56478, #751960, #782204, .T. ) ;
#591892 = SURFACE_STYLE_USAGE ( .BOTH. , #333987 ) ;
#591893 = DIRECTION ( 'NONE',  ( 0.000000000000000000, 0.000000000000000000, 1.000000000000000000 ) ) ;
#591894 = ORIENTED_EDGE ( 'NONE', *, *, #510141, .T. ) ;
#591895 = CARTESIAN_POINT ( 'NONE',  ( -10.50120864468182447, 18.82843782426672874, -10.71095819144342087 ) ) ;
#591896 = CARTESIAN_POINT ( 'NONE',  ( 0.000000000000000000, 12.69999999999999574, -3.882009700355531918E-15 ) ) ;
#591897 = CARTESIAN_POINT ( 'NONE',  ( 27.22045074185416169, 6.300052492661602166, 5.080000000000032045 ) ) ;
#591899 = ORIENTED_EDGE ( 'NONE', *, *, #556496, .F. ) ;
#591898 = FACE_BOUND ( 'NONE', #94076, .T. ) ;
#591900 = CARTESIAN_POINT ( 'NONE',  ( 13.11966143743525492, -7.765456679520431393, -2.966353756891357385 ) ) ;
#591901 = CARTESIAN_POINT ( 'NONE',  ( -2.151593371372897856, 0.02540000000000000244, 13.49254151943703306 ) ) ;
#591902 = ADVANCED_FACE ( 'NONE', ( #63555 ), #298590, .F. ) ;
#591903 = CARTESIAN_POINT ( 'NONE',  ( 10.28485426826300753, -9.252482135711398215, -27.97251605885227832 ) ) ;
#591904 = DIRECTION ( 'NONE',  ( -1.000000000000000000, 0.000000000000000000, -0.000000000000000000 ) ) ;
#591905 = EDGE_LOOP ( 'NONE', ( #163355, #605505, #616403, #278909 ) ) ;
#591908 = CARTESIAN_POINT ( 'NONE',  ( 13.63764477257013041, 20.83181875814915429, 5.934710485925775103 ) ) ;
#591907 = CARTESIAN_POINT ( 'NONE',  ( 9.920888420746521774, -7.764640613137644642, -2.720215568289801933 ) ) ;
#591906 = CARTESIAN_POINT ( 'NONE',  ( -11.10770626830299967, -7.975535327887910420, -2.234719639004810077 ) ) ;
#591911 = CARTESIAN_POINT ( 'NONE',  ( -10.60639101100859527, 7.871425591818590028, -27.66504299143949197 ) ) ;
#591910 = LINE ( 'NONE', #69652, #48626 ) ;
#591909 = SURFACE_STYLE_FILL_AREA ( #102840 ) ;
#591912 = VERTEX_POINT ( 'NONE', #739627 ) ;
#591914 = DIRECTION ( 'NONE',  ( -0.000000000000000000, -0.000000000000000000, 1.000000000000000000 ) ) ;
#591913 = CARTESIAN_POINT ( 'NONE',  ( -10.91068018545870011, -10.32446467211210006, -28.21528036099519809 ) ) ;
#591915 = VECTOR ( 'NONE', #47527, 1000.000000000000000 ) ;
#591916 = CARTESIAN_POINT ( 'NONE',  ( -11.78276998982268431, -9.899999999999961275, -27.19099479890490656 ) ) ;
#591917 = CARTESIAN_POINT ( 'NONE',  ( 12.86812293496938686, -10.45999999999999908, -27.52668384925377865 ) ) ;
#591918 = ORIENTED_EDGE ( 'NONE', *, *, #748260, .T. ) ;
#591919 = CARTESIAN_POINT ( 'NONE',  ( 2.488699204598269432, 19.04746000000000450, -10.94738559516967236 ) ) ;
#591920 = EDGE_CURVE ( 'NONE', #550168, #746124, #744155, .T. ) ;
#591922 = DIRECTION ( 'NONE',  ( 0.7071067811865462405, 4.664598552256194446E-34, -0.7071067811865489050 ) ) ;
#591921 = CARTESIAN_POINT ( 'NONE',  ( -13.43660000000000565, 13.89892159450615949, 3.213912085386039230 ) ) ;
#591923 = CARTESIAN_POINT ( 'NONE',  ( 25.56327606903830230, -11.27663594570783623, -2.706036707337545977 ) ) ;
#591925 = FACE_OUTER_BOUND ( 'NONE', #767003, .T. ) ;
#591924 = CARTESIAN_POINT ( 'NONE',  ( 10.65005508741320384, -7.871425591818558942, -2.415042991439500852 ) ) ;
#591926 = CARTESIAN_POINT ( 'NONE',  ( -13.46200000000000507, 13.88742825505999789, -3.721125186639999693 ) ) ;
#591927 = UNCERTAINTY_MEASURE_WITH_UNIT (LENGTH_MEASURE( 1.000000000000000082E-05 ), #316975, 'distance_accuracy_value', 'NONE');
#591928 = CARTESIAN_POINT ( 'NONE',  ( -11.55142558555087717, -7.812881707627072458, -2.372362214659801349 ) ) ;
#591930 = FILL_AREA_STYLE ('',( #468718 ) ) ;
#591929 = CARTESIAN_POINT ( 'NONE',  ( -59.02457277262301005, 1.179090152845997830, 4.085755141220080766 ) ) ;
#591931 = CARTESIAN_POINT ( 'NONE',  ( 10.16015273537303720, 34.23654092508301972, 27.00716352444737822 ) ) ;
#591932 =( NAMED_UNIT ( * ) SI_UNIT ( $, .STERADIAN. ) SOLID_ANGLE_UNIT ( ) );
#591933 = CIRCLE ( 'NONE', #655766, 14.87299999999999578 ) ;
#591936 = EDGE_CURVE ( 'NONE', #461329, #141695, #155428, .T. ) ;
#591935 = DIRECTION ( 'NONE',  ( 0.000000000000000000, -1.000000000000000000, 0.000000000000000000 ) ) ;
#591934 = COLOUR_RGB ( '',1.000000000000000000, 1.000000000000000000, 1.000000000000000000 ) ;
#591938 = CARTESIAN_POINT ( 'NONE',  ( 12.62873282578494027, 8.114565209701011028, -28.34438755904564999 ) ) ;
#591937 = DIRECTION ( 'NONE',  ( 0.9778354711380270459, 0.000000000000000000, 0.2093747630070841859 ) ) ;
#591939 = CIRCLE ( 'NONE', #668160, 1.499999999999999556 ) ;
#591940 = LINE ( 'NONE', #170525, #665239 ) ;
#591941 = TOROIDAL_SURFACE ( 'NONE', #83932, 2.284219888560309997, 0.2000000000000000111 ) ;
#591945 = CARTESIAN_POINT ( 'NONE',  ( 6.796975114299084630, 34.69180229447543695, 27.73695471458484718 ) ) ;
#591944 = CARTESIAN_POINT ( 'NONE',  ( -11.12092647779619803, -7.864763273121505804, -2.787288265082217276 ) ) ;
#591943 = CARTESIAN_POINT ( 'NONE',  ( -4.949381461972074625, 14.69538658510558449, 2.088874851039855596 ) ) ;
#591942 = CARTESIAN_POINT ( 'NONE',  ( -13.23170660261001430, -11.49880474035391309, -26.00695015114341757 ) ) ;
#591946 = CARTESIAN_POINT ( 'NONE',  ( 3.029904205101650927, 36.35820183594689325, 14.56110637715726064 ) ) ;
#591947 = MECHANICAL_DESIGN_GEOMETRIC_PRESENTATION_REPRESENTATION (  '', ( #313044 ), #223688 ) ;
#591949 = CARTESIAN_POINT ( 'NONE',  ( -5.809512817573478038, 36.33388696078711888, -13.69144745608874025 ) ) ;
#591948 = CARTESIAN_POINT ( 'NONE',  ( 12.92585626830280887, -10.45999999999999908, -28.17331615074622420 ) ) ;
#591950 = SURFACE_SIDE_STYLE ('',( #301784 ) ) ;
#591951 = CARTESIAN_POINT ( 'NONE',  ( 21.45956537304413203, 17.91263257020549204, 27.35465231945479303 ) ) ;
#591952 = LINE ( 'NONE', #468737, #754992 ) ;
#591953 = CARTESIAN_POINT ( 'NONE',  ( -14.19999999999999929, -9.900000000000000355, -29.35000000000000142 ) ) ;
#591954 = CARTESIAN_POINT ( 'NONE',  ( 11.92999767380651122, 19.12350177568038845, -8.881518378598530106 ) ) ;
#591955 = FACE_OUTER_BOUND ( 'NONE', #359875, .T. ) ;
#591956 = CARTESIAN_POINT ( 'NONE',  ( 3.809748023176965592, -15.48375333915365992, -12.48043658044244530 ) ) ;
#591958 = ORIENTED_EDGE ( 'NONE', *, *, #270367, .F. ) ;
#591957 = CARTESIAN_POINT ( 'NONE',  ( 4.292682522796159361, 2.405262695235989678, -6.955899999999999750 ) ) ;
#591959 = EDGE_CURVE ( 'NONE', #558523, #462236, #60894, .T. ) ;
#591960 = CARTESIAN_POINT ( 'NONE',  ( 32.15857864376268793, 16.09142135623731562, 6.000000000000000000 ) ) ;
#591961 = DIRECTION ( 'NONE',  ( -0.000000000000000000, -0.000000000000000000, 1.000000000000000000 ) ) ;
#591962 = DIRECTION ( 'NONE',  ( 6.034944784262580449E-16, -1.000000000000000000, -8.673617379884050263E-16 ) ) ;
#591963 = PRESENTATION_STYLE_ASSIGNMENT (( #480521 ) ) ;
#591964 = CARTESIAN_POINT ( 'NONE',  ( -13.71783165653810066, 25.60946408645520123, 6.068038781601408971 ) ) ;
#591965 = CARTESIAN_POINT ( 'NONE',  ( 5.854359032079547553, 4.507242872541040946, 26.95295453464466817 ) ) ;
#591966 = CARTESIAN_POINT ( 'NONE',  ( -38.32050574626433814, -1.129876353606370509, -15.20956654697275745 ) ) ;
#591967 = CARTESIAN_POINT ( 'NONE',  ( -13.07642008571914083, 27.38726257291650512, 7.349175013639428045 ) ) ;
#591969 = ORIENTED_EDGE ( 'NONE', *, *, #693120, .T. ) ;
#591968 = ORIENTED_EDGE ( 'NONE', *, *, #152647, .F. ) ;
#591971 = MECHANICAL_DESIGN_GEOMETRIC_PRESENTATION_REPRESENTATION (  '', ( #490371 ), #274942 ) ;
#591970 = CARTESIAN_POINT ( 'NONE',  ( 38.09999999999999432, -3.469446951953614189E-15, 38.09999999999999432 ) ) ;
#591973 = VERTEX_POINT ( 'NONE', #258506 ) ;
#591972 = FACE_OUTER_BOUND ( 'NONE', #600019, .T. ) ;
#591974 = LINE ( 'NONE', #230283, #14524 ) ;
#591975 = ORIENTED_EDGE ( 'NONE', *, *, #600710, .T. ) ;
#591976 = CARTESIAN_POINT ( 'NONE',  ( -13.01395626830300145, -8.679999999999999716, -3.084974226119280072 ) ) ;
#591977 = ORIENTED_EDGE ( 'NONE', *, *, #47109, .F. ) ;
#591978 = CARTESIAN_POINT ( 'NONE',  ( 12.57756875819780262, 24.65606829064938310, -7.937940341793312982 ) ) ;
#591979 = CARTESIAN_POINT ( 'NONE',  ( 11.44636070696616770, 7.822073163541869434, -27.83728906565552208 ) ) ;
#591980 = SURFACE_STYLE_FILL_AREA ( #238170 ) ;
#591981 = PRESENTATION_STYLE_ASSIGNMENT (( #222426 ) ) ;
#591982 = DIRECTION ( 'NONE',  ( -1.000000000000000000, 0.000000000000000000, 0.000000000000000000 ) ) ;
#591985 = ORIENTED_EDGE ( 'NONE', *, *, #241080, .T. ) ;
#591984 = ORIENTED_EDGE ( 'NONE', *, *, #429376, .F. ) ;
#591983 = MECHANICAL_DESIGN_GEOMETRIC_PRESENTATION_REPRESENTATION (  '', ( #313087 ), #502877 ) ;
#591987 = DIRECTION ( 'NONE',  ( -0.000000000000000000, -1.000000000000000000, -0.000000000000000000 ) ) ;
#591986 = CARTESIAN_POINT ( 'NONE',  ( 5.382561399816375491, 35.46746442321592951, 14.00100115557091840 ) ) ;
#591990 = VERTEX_POINT ( 'NONE', #568226 ) ;
#591989 = CARTESIAN_POINT ( 'NONE',  ( -10.12142065746753161, 18.92299999999999827, 0.1859694399350668159 ) ) ;
#591988 = LINE ( 'NONE', #397616, #448134 ) ;
#591991 = ORIENTED_EDGE ( 'NONE', *, *, #780097, .F. ) ;
#591992 = ORIENTED_EDGE ( 'NONE', *, *, #682366, .T. ) ;
#591993 = STYLED_ITEM ( 'NONE', ( #17519 ), #22706 ) ;
#591994 = B_SPLINE_CURVE_WITH_KNOTS ( 'NONE', 3,
 ( #232750, #173008, #658236, #431343 ),
 .UNSPECIFIED., .F., .F.,
 ( 4, 4 ),
 ( 0.000000000000000000, 1.000000000000000000 ),
 .UNSPECIFIED. ) ;
#591995 =( GEOMETRIC_REPRESENTATION_CONTEXT ( 3 ) GLOBAL_UNCERTAINTY_ASSIGNED_CONTEXT ( ( #201825 ) ) GLOBAL_UNIT_ASSIGNED_CONTEXT ( ( #12032, #219, #127646 ) ) REPRESENTATION_CONTEXT ( 'NONE', 'WORKASPACE' ) );
#591997 = CARTESIAN_POINT ( 'NONE',  ( 11.78406389096103268, 8.891941226093235784, -27.45442495363824165 ) ) ;
#591996 = LINE ( 'NONE', #655830, #344424 ) ;
#591998 = DIRECTION ( 'NONE',  ( 0.000000000000000000, 0.000000000000000000, 1.000000000000000000 ) ) ;
#592000 = CARTESIAN_POINT ( 'NONE',  ( -14.17668474279734525, 25.29233860093640018, -4.901189814498058794 ) ) ;
#591999 = CARTESIAN_POINT ( 'NONE',  ( -12.66335626830299965, -8.679999999999999716, -3.084974226119280072 ) ) ;
#592001 = CARTESIAN_POINT ( 'NONE',  ( 12.02517460484193990, 19.42258954290526773, 8.752217542210203760 ) ) ;
#592002 = CARTESIAN_POINT ( 'NONE',  ( 11.50985426826299829, 7.752275153222062620, -2.478582982592888229 ) ) ;
#592004 = CARTESIAN_POINT ( 'NONE',  ( 7.581142887071155911, 35.36247105453251294, 12.94319438792446064 ) ) ;
#592003 = DIRECTION ( 'NONE',  ( 6.938893903907365504E-18, -2.775557561562888270E-17, -1.000000000000000000 ) ) ;
#592005 = CARTESIAN_POINT ( 'NONE',  ( 11.47535484546549966, -8.282155215179209051, -1.977170600332220030 ) ) ;
#592007 = CARTESIAN_POINT ( 'NONE',  ( -14.14948361002845623, 25.94170856085635180, -4.582384611396530971 ) ) ;
#592006 = FACE_OUTER_BOUND ( 'NONE', #683838, .T. ) ;
#592008 = CARTESIAN_POINT ( 'NONE',  ( 12.53577151213220908, 8.400000000000027001, -27.11805842273219369 ) ) ;
#592010 = ADVANCED_FACE ( 'NONE', ( #83174 ), #691745, .F. ) ;
#592009 = CARTESIAN_POINT ( 'NONE',  ( 11.13642112135751461, -8.914461723096019696, -2.821199312665302106 ) ) ;
#592011 = CARTESIAN_POINT ( 'NONE',  ( -10.79513990586569960, -7.963660256830324968, -3.107037404117191315 ) ) ;
#592012 = VECTOR ( 'NONE', #181570, 1000.000000000000000 ) ;
#592013 = AXIS2_PLACEMENT_3D ( 'NONE', #740823, #398558, #760394 ) ;
#592016 = CARTESIAN_POINT ( 'NONE',  ( -12.45938960163639742, 8.399999999999993250, -1.953367698507589179 ) ) ;
#592015 =( NAMED_UNIT ( * ) SI_UNIT ( $, .STERADIAN. ) SOLID_ANGLE_UNIT ( ) );
#592014 = CARTESIAN_POINT ( 'NONE',  ( 14.08258406453423817, 31.19668310706790848, 4.784039619299278456 ) ) ;
#592017 = CARTESIAN_POINT ( 'NONE',  ( -58.10127950000000396, 9.535355579999862385, -5.505239179999926513 ) ) ;
#592018 = FACE_OUTER_BOUND ( 'NONE', #568206, .T. ) ;
#592019 = CARTESIAN_POINT ( 'NONE',  ( -12.03068125591174642, -8.690276389849652006, -2.098697032190965039 ) ) ;
#592020 = DIRECTION ( 'NONE',  ( 0.000000000000000000, 0.000000000000000000, -1.000000000000000000 ) ) ;
#592021 = VERTEX_POINT ( 'NONE', #318237 ) ;
#592022 = CARTESIAN_POINT ( 'NONE',  ( -10.85422175408010048, -7.978210570499491894, -3.090129585410802182 ) ) ;
#592023 = CARTESIAN_POINT ( 'NONE',  ( 0.2276734815749904828, 28.87710043876764843, 45.33411563661270094 ) ) ;
#592024 = CARTESIAN_POINT ( 'NONE',  ( 6.080825475215440257, 35.19473839807200477, 13.71216951793282135 ) ) ;
#592026 = ORIENTED_EDGE ( 'NONE', *, *, #335834, .F. ) ;
#592025 = B_SPLINE_CURVE_WITH_KNOTS ( 'NONE', 3,
 ( #653797, #108808, #11845, #497084 ),
 .UNSPECIFIED., .F., .F.,
 ( 4, 4 ),
 ( 2.909406847067725262E-07, 0.0003657161080074399395 ),
 .UNSPECIFIED. ) ;
#592027 = CARTESIAN_POINT ( 'NONE',  ( 27.90264043991246012, -1.444387926064946592, -8.636000000000001009 ) ) ;
#592029 = EDGE_CURVE ( 'NONE', #620608, #204487, #695639, .T. ) ;
#592028 = CARTESIAN_POINT ( 'NONE',  ( 11.39702336079579581, 60.86883655000000459, -29.33378393558198383 ) ) ;
#592030 = FILL_AREA_STYLE_COLOUR ( '', #782445 ) ;
#592033 = EDGE_CURVE ( 'NONE', #29820, #37699, #727919, .T. ) ;
#592032 = ORIENTED_EDGE ( 'NONE', *, *, #542348, .T. ) ;
#592031 = VECTOR ( 'NONE', #255252, 1000.000000000000000 ) ;
#592034 = CARTESIAN_POINT ( 'NONE',  ( 2.454008426691918654, 34.86051610165875303, -14.79790002172154750 ) ) ;
#592036 = CARTESIAN_POINT ( 'NONE',  ( -11.19520626830300536, 8.821789429500528357, -28.34012958541078930 ) ) ;
#592035 = CARTESIAN_POINT ( 'NONE',  ( -11.26419035961749238, 19.64127341772150714, 9.776767563297426022 ) ) ;
#592038 = VERTEX_POINT ( 'NONE', #322145 ) ;
#592037 = CARTESIAN_POINT ( 'NONE',  ( 11.38499999999999979, -10.64537381072464939, -33.12326038868491906 ) ) ;
#592041 = ORIENTED_EDGE ( 'NONE', *, *, #62635, .F. ) ;
#592040 = FILL_AREA_STYLE_COLOUR ( '', #389367 ) ;
#592039 = CYLINDRICAL_SURFACE ( 'NONE', #164637, 15.23999999999999844 ) ;
#592042 = ORIENTED_EDGE ( 'NONE', *, *, #340820, .T. ) ;
#592043 = EDGE_CURVE ( 'NONE', #100691, #363920, #283597, .T. ) ;
#592044 = CARTESIAN_POINT ( 'NONE',  ( -11.43895626830300216, 8.679999999999999716, -27.36502577388069923 ) ) ;
#592045 = FILL_AREA_STYLE ('',( #520650 ) ) ;
#592046 = FILL_AREA_STYLE ('',( #178459 ) ) ;
#592047 = PLANE ( 'NONE',  #72120 ) ;
#592049 = CARTESIAN_POINT ( 'NONE',  ( -38.09999999999999432, 0.9473000000000015852, -63.50000000000000000 ) ) ;
#592048 = DIRECTION ( 'NONE',  ( -0.000000000000000000, 1.000000000000000000, -0.000000000000000000 ) ) ;
#592050 = CARTESIAN_POINT ( 'NONE',  ( -11.58438960163640274, -9.899999999999961275, -28.49663230149241144 ) ) ;
#592051 = PRESENTATION_LAYER_ASSIGNMENT (  '', '', ( #579538 ) ) ;
#592052 = PRESENTATION_LAYER_ASSIGNMENT (  '', '', ( #402164 ) ) ;
#592054 = EDGE_CURVE ( 'NONE', #681437, #594666, #297784, .T. ) ;
#592053 = B_SPLINE_CURVE_WITH_KNOTS ( 'NONE', 3,
 ( #350514, #465636, #286917, #227147 ),
 .UNSPECIFIED., .F., .F.,
 ( 4, 4 ),
 ( 3.432892963795316271E-07, 0.0003657684566191316509 ),
 .UNSPECIFIED. ) ;
#592058 = CARTESIAN_POINT ( 'NONE',  ( -58.10127950000003239, -7.468800024047817843, -2.420118659999971999 ) ) ;
#592057 = CARTESIAN_POINT ( 'NONE',  ( 7.572772418876759559, -5.779081550566480097, -32.11884158614180507 ) ) ;
#592056 = LINE ( 'NONE', #536349, #620650 ) ;
#592055 = CARTESIAN_POINT ( 'NONE',  ( -11.17318018545869762, 8.821789429500528357, -28.34012958541078930 ) ) ;
#592059 = CARTESIAN_POINT ( 'NONE',  ( 10.45009314446260440, -10.32710579661719663, -28.34630733342569187 ) ) ;
#592060 = EDGE_LOOP ( 'NONE', ( #426494, #604219 ) ) ;
#592061 = CARTESIAN_POINT ( 'NONE',  ( 11.80999441871733247, -8.666922857319738327, -2.095111713399913089 ) ) ;
#592064 =( LENGTH_UNIT ( ) NAMED_UNIT ( * ) SI_UNIT ( .MILLI., .METRE. ) );
#592063 = FACE_BOUND ( 'NONE', #190382, .T. ) ;
#592062 = FACE_OUTER_BOUND ( 'NONE', #225053, .T. ) ;
#592065 = CARTESIAN_POINT ( 'NONE',  ( -10.09521482718440843, 8.836200073045029413, -28.35687510403209544 ) ) ;
#592066 = UNCERTAINTY_MEASURE_WITH_UNIT (LENGTH_MEASURE( 1.000000000000000082E-05 ), #113116, 'distance_accuracy_value', 'NONE');
#592068 = CARTESIAN_POINT ( 'NONE',  ( 1.567244251809582822, -0.6491738246507632315, -144.9169218749999288 ) ) ;
#592067 = CARTESIAN_POINT ( 'NONE',  ( -11.07818735055643700, -16.94814999999999472, 6.792522330371184580 ) ) ;
#592070 = ORIENTED_EDGE ( 'NONE', *, *, #606498, .F. ) ;
#592069 = LINE ( 'NONE', #446519, #405359 ) ;
#592071 = CARTESIAN_POINT ( 'NONE',  ( -13.35000000000000142, -12.16199001762566390, -27.54388177383460601 ) ) ;
#592072 = CARTESIAN_POINT ( 'NONE',  ( -12.79933848798030560, 31.09678986796155442, 7.575161056764128098 ) ) ;
#592073 =( LENGTH_UNIT ( ) NAMED_UNIT ( * ) SI_UNIT ( .MILLI., .METRE. ) );
#592074 = CARTESIAN_POINT ( 'NONE',  ( -14.99949657441795559, 27.14754913267248781, -0.1256457086403796886 ) ) ;
#592076 = VERTEX_POINT ( 'NONE', #572181 ) ;
#592075 = CARTESIAN_POINT ( 'NONE',  ( 11.19460626830280781, -10.32178942950050704, -28.34012958541078930 ) ) ;
#592077 = CARTESIAN_POINT ( 'NONE',  ( -13.43660000000000565, 14.02316334587398572, 3.225966191445388098 ) ) ;
#592078 = FACE_OUTER_BOUND ( 'NONE', #648933, .T. ) ;
#592079 = VECTOR ( 'NONE', #784024, 1000.000000000000114 ) ;
#592080 = VERTEX_POINT ( 'NONE', #512502 ) ;
#592081 = PRESENTATION_LAYER_ASSIGNMENT (  '', '', ( #655904 ) ) ;
#592082 = DIRECTION ( 'NONE',  ( 0.000000000000000000, -0.3423991165639350687, -0.9395545992523461898 ) ) ;
#592083 = CARTESIAN_POINT ( 'NONE',  ( 8.310000000000151488, 2.666666666666865471, -26.69999999999999929 ) ) ;
#592084 = EDGE_CURVE ( 'NONE', #624844, #372901, #385610, .T. ) ;
#592085 = VERTEX_POINT ( 'NONE', #755226 ) ;
#592086 =( NAMED_UNIT ( * ) PLANE_ANGLE_UNIT ( ) SI_UNIT ( $, .RADIAN. ) );
#592087 = CARTESIAN_POINT ( 'NONE',  ( -58.90127949962700882, 1.183093960465997130, 4.111935080000000298 ) ) ;
#592088 = ORIENTED_EDGE ( 'NONE', *, *, #236683, .T. ) ;
#592089 = ADVANCED_FACE ( 'NONE', ( #504698 ), #628046, .F. ) ;
#592090 =( GEOMETRIC_REPRESENTATION_CONTEXT ( 3 ) GLOBAL_UNCERTAINTY_ASSIGNED_CONTEXT ( ( #368988 ) ) GLOBAL_UNIT_ASSIGNED_CONTEXT ( ( #222567, #703829, #715574 ) ) REPRESENTATION_CONTEXT ( 'NONE', 'WORKASPACE' ) );
#592091 =( GEOMETRIC_REPRESENTATION_CONTEXT ( 3 ) GLOBAL_UNCERTAINTY_ASSIGNED_CONTEXT ( ( #559990 ) ) GLOBAL_UNIT_ASSIGNED_CONTEXT ( ( #201218, #634474, #753853 ) ) REPRESENTATION_CONTEXT ( 'NONE', 'WORKASPACE' ) );
#592092 = UNCERTAINTY_MEASURE_WITH_UNIT (LENGTH_MEASURE( 1.000000000000000082E-05 ), #376696, 'distance_accuracy_value', 'NONE');
#592094 = CARTESIAN_POINT ( 'NONE',  ( 7.075419233712398892, 14.72872314470179766, 0.8158030017968370684 ) ) ;
#592093 = CARTESIAN_POINT ( 'NONE',  ( -10.74395581508562181, -8.819393697061999049, -2.131970904877593220 ) ) ;
#592095 = CARTESIAN_POINT ( 'NONE',  ( 21.19439973910102637, 18.20552593293741594, -2.469698303524903604 ) ) ;
#592096 = CARTESIAN_POINT ( 'NONE',  ( 11.25036238054316762, 19.26509620253163391, -9.857034970901242588 ) ) ;
#592097 = CARTESIAN_POINT ( 'NONE',  ( -12.53134418271190320, -9.332944152979964159, -28.17738984592249096 ) ) ;
#592098 = AXIS2_PLACEMENT_3D ( 'NONE', #669075, #147839, #24305 ) ;
#592099 = DIRECTION ( 'NONE',  ( -1.000000000000000000, 0.000000000000000000, 0.000000000000000000 ) ) ;
#592102 = ORIENTED_EDGE ( 'NONE', *, *, #672123, .F. ) ;
#592101 = EDGE_LOOP ( 'NONE', ( #391940, #431411, #266763, #513090 ) ) ;
#592100 = CARTESIAN_POINT ( 'NONE',  ( -11.31000000000000050, 8.400000000000000355, -27.85000000000000142 ) ) ;
#592103 = DIRECTION ( 'NONE',  ( 1.000000000000000000, -1.527506323990221573E-16, -8.479363455772390550E-33 ) ) ;
#592105 = ORIENTED_EDGE ( 'NONE', *, *, #153183, .T. ) ;
#592104 = CARTESIAN_POINT ( 'NONE',  ( 8.285000000000147580, 1.450000000000209788, -28.15000000000000213 ) ) ;
#592110 = CARTESIAN_POINT ( 'NONE',  ( 7.487176143467091372, 1.596826512163806999E-14, -11.43282132077544411 ) ) ;
#592109 = AXIS2_PLACEMENT_3D ( 'NONE', #390356, #453836, #271082 ) ;
#592108 = CARTESIAN_POINT ( 'NONE',  ( -11.46604816051770115, -9.353366586897369217, -28.04127615582930133 ) ) ;
#592107 = VECTOR ( 'NONE', #327413, 1000.000000000000227 ) ;
#592106 = CARTESIAN_POINT ( 'NONE',  ( 1.316346403569385481, -14.22653999999998753, 4.578793880464113286 ) ) ;
#592111 = LINE ( 'NONE', #603880, #243944 ) ;
#592112 = ORIENTED_EDGE ( 'NONE', *, *, #93726, .T. ) ;
#592113 = COLOUR_RGB ( '',0.2509803921568627416, 0.2509803921568627416, 0.2509803921568627416 ) ;
#592114 = CIRCLE ( 'NONE', #642785, 2.552699999999990865 ) ;
#592115 = CARTESIAN_POINT ( 'NONE',  ( 11.80243265995991564, -9.543008860996724962, -27.32644604556466561 ) ) ;
#592116 = CARTESIAN_POINT ( 'NONE',  ( -11.13744369095756603, 14.46434194819669550, 1.361726059903414221 ) ) ;
#592117 = VERTEX_POINT ( 'NONE', #194835 ) ;
#592118 = CARTESIAN_POINT ( 'NONE',  ( 25.65471624448939281, -11.06704172535068409, -3.827767114375886237 ) ) ;
#592119 = EDGE_CURVE ( 'NONE', #163450, #399218, #703444, .T. ) ;
#592120 = CARTESIAN_POINT ( 'NONE',  ( -23.96612693726829235, -13.43579685137839874, -92.55000000000001137 ) ) ;
#592121 = CARTESIAN_POINT ( 'NONE',  ( -11.47162164534206141, -7.841349838151330687, -2.561140620897135012 ) ) ;
#592124 = CARTESIAN_POINT ( 'NONE',  ( 14.22149393159971353, -6.559441374512136491, 4.000000000000000000 ) ) ;
#592123 = CARTESIAN_POINT ( 'NONE',  ( -0.4977131566679749430, 0.02540000000000000244, 12.34496459997568074 ) ) ;
#592122 = CARTESIAN_POINT ( 'NONE',  ( 14.59804200554488673, 18.92299999999999827, 0.8114946789010503148 ) ) ;
#592128 = CARTESIAN_POINT ( 'NONE',  ( 7.571043230644598943, 0.1123797565124332598, -13.06312831724445367 ) ) ;
#592127 = CARTESIAN_POINT ( 'NONE',  ( 14.98632535781166908, 27.47764599050655221, 0.6407351046441360776 ) ) ;
#592126 = CARTESIAN_POINT ( 'NONE',  ( -12.54110426826330560, 8.970716371709423598, -27.52049674916268529 ) ) ;
#592125 = FACE_OUTER_BOUND ( 'NONE', #768832, .T. ) ;
#592129 = CARTESIAN_POINT ( 'NONE',  ( 6.504961322278011160, 34.71228700332607531, 27.86225042072061697 ) ) ;
#592132 = B_SPLINE_CURVE_WITH_KNOTS ( 'NONE', 3,
 ( #193433, #260990, #141605, #133769 ),
 .UNSPECIFIED., .F., .F.,
 ( 4, 4 ),
 ( 3.432892967488791790E-07, 0.0003657684566194618989 ),
 .UNSPECIFIED. ) ;
#592131 = FILL_AREA_STYLE_COLOUR ( '', #31075 ) ;
#592130 = LINE ( 'NONE', #186401, #418066 ) ;
#592133 = PRESENTATION_STYLE_ASSIGNMENT (( #516826 ) ) ;
#592135 = CIRCLE ( 'NONE', #122210, 14.87299999999999578 ) ;
#592134 = CARTESIAN_POINT ( 'NONE',  ( -7.941452430645779437, -15.48375333915367058, 8.348732172973614141 ) ) ;
#592136 = CARTESIAN_POINT ( 'NONE',  ( -11.38142654763134409, 24.12188562378680246, 9.574407331502660767 ) ) ;
#592138 = CIRCLE ( 'NONE', #262597, 1.727199999999998070 ) ;
#592137 = CARTESIAN_POINT ( 'NONE',  ( 11.60777093492969314, -8.399999999999982592, -3.259006501674712730 ) ) ;
#592139 = CARTESIAN_POINT ( 'NONE',  ( -10.85625000000009877, 8.743237431474403465, -26.86908814583830463 ) ) ;
#592141 = CARTESIAN_POINT ( 'NONE',  ( 0.5752610455298389214, 19.05000000000000782, -11.07361188943938579 ) ) ;
#592140 = LINE ( 'NONE', #170724, #746702 ) ;
#592143 = DIRECTION ( 'NONE',  ( 0.000000000000000000, 0.000000000000000000, 1.000000000000000000 ) ) ;
#592142 = CARTESIAN_POINT ( 'NONE',  ( -8.640040707996123004, 19.20153677068113751, 27.88091181463089185 ) ) ;
#592145 = CARTESIAN_POINT ( 'NONE',  ( 9.013439050848445433, 14.72031551384269221, 1.136877470644462873 ) ) ;
#592144 = AXIS2_PLACEMENT_3D ( 'NONE', #767071, #222247, #83240 ) ;
#592147 = VERTEX_POINT ( 'NONE', #158637 ) ;
#592146 = B_SPLINE_CURVE_WITH_KNOTS ( 'NONE', 3,
 ( #72037, #139713, #127882, #557145 ),
 .UNSPECIFIED., .F., .F.,
 ( 4, 4 ),
 ( 0.000000000000000000, 1.000000000000000000 ),
 .UNSPECIFIED. ) ;
#592148 = SURFACE_SIDE_STYLE ('',( #166800 ) ) ;
#592151 = CARTESIAN_POINT ( 'NONE',  ( 0.3631750779213852587, -14.06703365947438478, -0.02539999999999871874 ) ) ;
#592150 = CARTESIAN_POINT ( 'NONE',  ( 4.981221615841302963, 34.84279890837429150, -14.01404885722547355 ) ) ;
#592149 = CARTESIAN_POINT ( 'NONE',  ( 0.4179446954210470078, 34.83881840189685875, -14.86713052587659334 ) ) ;
#592152 = EDGE_CURVE ( 'NONE', #62286, #247233, #405169, .T. ) ;
#592153 = SURFACE_SIDE_STYLE ('',( #349919 ) ) ;
#592154 = CARTESIAN_POINT ( 'NONE',  ( 14.87299925904662601, 24.88425730655064783, -0.006152046927773516423 ) ) ;
#592156 = CARTESIAN_POINT ( 'NONE',  ( -11.30744487780200913, -10.34553683582653960, -28.20722293107554535 ) ) ;
#592155 = COLOUR_RGB ( '',0.2509803921568627416, 0.2509803921568627416, 0.2509803921568627416 ) ;
#592157 = SURFACE_STYLE_FILL_AREA ( #409558 ) ;
#592158 = CARTESIAN_POINT ( 'NONE',  ( 21.70123225303333570, 17.59829874579042297, -2.851066740865011440 ) ) ;
#592159 = STYLED_ITEM ( 'NONE', ( #472610 ), #649859 ) ;
#592162 = CARTESIAN_POINT ( 'NONE',  ( 14.99666289454515500, 24.44990944494509932, 0.3168561079428759975 ) ) ;
#592161 = DIRECTION ( 'NONE',  ( -0.000000000000000000, 1.000000000000000000, -0.000000000000000000 ) ) ;
#592160 = DIRECTION ( 'NONE',  ( 1.000000000000000000, 3.259387222699660009E-16, 1.230712578331487955E-16 ) ) ;
#592163 = AXIS2_PLACEMENT_3D ( 'NONE', #409086, #233946, #651546 ) ;
#592164 = STYLED_ITEM ( 'NONE', ( #526991 ), #72435 ) ;
#592165 = EDGE_CURVE ( 'NONE', #401304, #432708, #167610, .T. ) ;
#592166 = SURFACE_STYLE_FILL_AREA ( #472890 ) ;
#592167 = DIRECTION ( 'NONE',  ( 0.9987150657246440799, 0.05067758374883293143, 0.000000000000000000 ) ) ;
#592169 = SURFACE_STYLE_FILL_AREA ( #294160 ) ;
#592168 = CARTESIAN_POINT ( 'NONE',  ( 11.93867880866586439, 7.800262278117881642, -2.801008883992006648 ) ) ;
#592170 = CARTESIAN_POINT ( 'NONE',  ( -11.43315660749571272, -8.400000000000005684, -1.940462767166762470 ) ) ;
#592171 = ORIENTED_EDGE ( 'NONE', *, *, #506264, .T. ) ;
#592172 = CARTESIAN_POINT ( 'NONE',  ( 14.03819562068810534, 25.75129426258450138, 4.912761107835401653 ) ) ;
#592173 = PRESENTATION_LAYER_ASSIGNMENT (  '', '', ( #147902 ) ) ;
#592174 = ORIENTED_EDGE ( 'NONE', *, *, #157434, .T. ) ;
#592175 = ADVANCED_FACE ( 'NONE', ( #226120 ), #281985, .T. ) ;
#592176 = B_SPLINE_CURVE_WITH_KNOTS ( 'NONE', 3,
 ( #495362, #10117, #610821, #614763, #193344, #555006, #745934, #742038, #674600, #507090, #264809, #678513, #21890, #197241, #17962, #253061, #260891, #626555, #201117, #435926, #551081, #249129, #686325, #443714, #14084, #133670, #81666, #137599, #141517, #376347 ),
 .UNSPECIFIED., .F., .F.,
 ( 4, 2, 2, 1, 2, 2, 1, 1, 2, 2, 1, 1, 2, 2, 1, 2, 2, 4 ),
 ( 0.000000000000000000, 0.06249999999999815425, 0.1249999999999963085, 0.1874999999999944489, 0.2187499999999949762, 0.2499999999999955036, 0.3749999999999960587, 0.4374999999999950595, 0.4687499999999933942, 0.4999999999999916733, 0.6249999999999797939, 0.6874999999999769074, 0.7187499999999789058, 0.7499999999999807931, 0.8124999999999873435, 0.8437499999999893419, 0.8749999999999912292, 1.000000000000000000 ),
 .UNSPECIFIED. ) ;
#592177 = VECTOR ( 'NONE', #451447, 1000.000000000000000 ) ;
#592179 = MECHANICAL_DESIGN_GEOMETRIC_PRESENTATION_REPRESENTATION (  '', ( #376215 ), #122838 ) ;
#592178 = B_SPLINE_CURVE_WITH_KNOTS ( 'NONE', 3,
 ( #172583, #280299, #288155, #522580, #709584, #224441, #403514, #642030, #53180, #530426, #220522, #466871, #415316 ),
 .UNSPECIFIED., .F., .F.,
 ( 4, 3, 3, 3, 4 ),
 ( 6.505213034913026604E-19, 1.751060528562605403E-05, 3.504704215534892566E-05, 5.218192056380962992E-05, 5.603222172577060540E-05 ),
 .UNSPECIFIED. ) ;
#592180 = VERTEX_POINT ( 'NONE', #285912 ) ;
#592181 = CARTESIAN_POINT ( 'NONE',  ( 12.69999999999999574, 35.79999999999999716, 36.07719999999999771 ) ) ;
#592182 = SURFACE_STYLE_FILL_AREA ( #43488 ) ;
#592184 = ORIENTED_EDGE ( 'NONE', *, *, #395421, .F. ) ;
#592183 = VECTOR ( 'NONE', #114984, 1000.000000000000114 ) ;
#592185 = EDGE_LOOP ( 'NONE', ( #246180, #410741, #135219, #690778 ) ) ;
#592187 = CARTESIAN_POINT ( 'NONE',  ( 10.97359065985631865, 8.557663500559106851, -3.208857156689611134 ) ) ;
#592186 = CARTESIAN_POINT ( 'NONE',  ( -11.48627293496970658, 9.035359386862342745, -2.479784431710181369 ) ) ;
#592189 = CARTESIAN_POINT ( 'NONE',  ( 30.39999999999999858, 500000.0000000000000, -15.40000000000000036 ) ) ;
#592188 = FACE_OUTER_BOUND ( 'NONE', #376478, .T. ) ;
#592191 = ORIENTED_EDGE ( 'NONE', *, *, #77564, .T. ) ;
#592190 = LINE ( 'NONE', #536481, #97940 ) ;
#592192 = AXIS2_PLACEMENT_3D ( 'NONE', #492543, #254163, #186554 ) ;
#592193 = COLOUR_RGB ( '',0.2509803921568627416, 0.2509803921568627416, 0.2509803921568627416 ) ;
#592194 = FACE_OUTER_BOUND ( 'NONE', #756302, .T. ) ;
#592195 = CARTESIAN_POINT ( 'NONE',  ( -13.43660000000000565, -13.90349389489922061, -2.369338166142283431 ) ) ;
#592196 = DIRECTION ( 'NONE',  ( -0.4950070669706864157, 0.000000000000000000, 0.8688889478230680252 ) ) ;
#592200 = VERTEX_POINT ( 'NONE', #121399 ) ;
#592199 = CARTESIAN_POINT ( 'NONE',  ( -62.99999999999983658, -41.75000000000000000, 7.000000000000026645 ) ) ;
#592198 = CARTESIAN_POINT ( 'NONE',  ( -0.4053111358380042661, 19.04745999999999739, -15.57410441028783055 ) ) ;
#592197 = CARTESIAN_POINT ( 'NONE',  ( -11.67984661962460891, -8.960002890429475286, -2.276682180463573069 ) ) ;
#592201 = CARTESIAN_POINT ( 'NONE',  ( -13.34008083529533195, 29.67726416331273853, 6.576351009523627944 ) ) ;
#592202 = UNCERTAINTY_MEASURE_WITH_UNIT (LENGTH_MEASURE( 1.000000000000000082E-05 ), #5328, 'distance_accuracy_value', 'NONE');
#592203 = EDGE_LOOP ( 'NONE', ( #194606, #379770, #670078, #44223 ) ) ;
#592204 = EDGE_LOOP ( 'NONE', ( #151031, #324717, #425056, #270792, #272004, #493147, #729113, #265558 ) ) ;
#592205 = UNCERTAINTY_MEASURE_WITH_UNIT (LENGTH_MEASURE( 1.000000000000000082E-05 ), #392241, 'distance_accuracy_value', 'NONE');
#592206 = CARTESIAN_POINT ( 'NONE',  ( 11.42697589237690181, -8.399999999999979039, -1.948968163677353038 ) ) ;
#592207 = CARTESIAN_POINT ( 'NONE',  ( 12.16264101100830963, 7.840000000000016733, -27.85000000000002984 ) ) ;
#592208 = CARTESIAN_POINT ( 'NONE',  ( -10.94592647779620265, -8.935236726878480695, -2.412711734917770467 ) ) ;
#592209 = CARTESIAN_POINT ( 'NONE',  ( 14.74034779000495199, 31.55282617380716204, -2.778875854577285143 ) ) ;
#592210 = LINE ( 'NONE', #230526, #510765 ) ;
#592211 = CARTESIAN_POINT ( 'NONE',  ( -10.83256110915422177, -7.923931240534649589, -2.190310855669725054 ) ) ;
#592212 = SURFACE_SIDE_STYLE ('',( #174695 ) ) ;
#592213 = EDGE_LOOP ( 'NONE', ( #112478, #659351, #608173, #20988 ) ) ;
#592214 = DIRECTION ( 'NONE',  ( 0.9890207215983081168, 0.1477769002556283129, 1.241749088029210375E-16 ) ) ;
#592215 = FACE_OUTER_BOUND ( 'NONE', #766085, .T. ) ;
#592216 = CARTESIAN_POINT ( 'NONE',  ( -11.83784551076066371, 18.72759865992501815, 9.212242656826251874 ) ) ;
#592220 = ORIENTED_EDGE ( 'NONE', *, *, #104898, .T. ) ;
#592219 = VERTEX_POINT ( 'NONE', #785604 ) ;
#592218 = ADVANCED_FACE ( 'NONE', ( #102687 ), #222181, .T. ) ;
#592217 = CARTESIAN_POINT ( 'NONE',  ( -59.50127949962701024, -2.496439301488002638, 4.111935080000001186 ) ) ;
#592221 =( LENGTH_UNIT ( ) NAMED_UNIT ( * ) SI_UNIT ( .MILLI., .METRE. ) );
#592223 = CARTESIAN_POINT ( 'NONE',  ( -13.65021187193475782, -14.43074930550172041, -32.05211713957181985 ) ) ;
#592222 = CARTESIAN_POINT ( 'NONE',  ( 13.85759254882296609, 26.78324094840628433, 5.401236596150670088 ) ) ;
#592224 = CARTESIAN_POINT ( 'NONE',  ( 8.285000000000129816, -4.284999999999794973, -28.15000000000000213 ) ) ;
#592225 = CARTESIAN_POINT ( 'NONE',  ( 2.240544443526335527, 36.33327194364290591, 14.70326811946175027 ) ) ;
#592226 = CARTESIAN_POINT ( 'NONE',  ( 2.070005872970500871, -14.22399999999998599, 2.240517065142688224 ) ) ;
#592227 = CARTESIAN_POINT ( 'NONE',  ( -11.08568018545869904, 8.824464672112080521, -2.234719639004780323 ) ) ;
#592228 = CARTESIAN_POINT ( 'NONE',  ( -7.963952248930239897, 3.967109573833810021, -15.92790449826088839 ) ) ;
#592231 = ORIENTED_EDGE ( 'NONE', *, *, #45452, .F. ) ;
#592230 = COLOUR_RGB ( '',0.7921568627450980005, 0.8196078431372548767, 0.9333333333333333481 ) ;
#592229 = UNCERTAINTY_MEASURE_WITH_UNIT (LENGTH_MEASURE( 1.000000000000000082E-05 ), #225124, 'distance_accuracy_value', 'NONE');
#592232 = EDGE_CURVE ( 'NONE', #439186, #230892, #307723, .T. ) ;
#592236 = SURFACE_STYLE_FILL_AREA ( #667707 ) ;
#592235 = CARTESIAN_POINT ( 'NONE',  ( 10.91180657253210384, -7.742722855780752589, -2.724362600207131724 ) ) ;
#592234 = B_SPLINE_CURVE_WITH_KNOTS ( 'NONE', 3,
 ( #724476, #597171, #366609, #231572 ),
 .UNSPECIFIED., .F., .F.,
 ( 4, 4 ),
 ( 0.000000000000000000, 1.000000000000000000 ),
 .UNSPECIFIED. ) ;
#592233 = CONICAL_SURFACE ( 'NONE', #554174, 1.145679440423385875, 1.047197551196600074 ) ;
#592237 = CARTESIAN_POINT ( 'NONE',  ( -9.794606268303045482, -9.478210570499443932, -28.34012958541078930 ) ) ;
#592239 = COLOUR_RGB ( '',0.4274509803921568429, 0.4588235294117646856, 0.4941176470588235503 ) ;
#592238 = CARTESIAN_POINT ( 'NONE',  ( 13.52762079567851039, -8.228683935404825789, -2.733324007651499965 ) ) ;
#592240 = EDGE_CURVE ( 'NONE', #30099, #70696, #772337, .T. ) ;
#592243 = EDGE_CURVE ( 'NONE', #162452, #484388, #441910, .T. ) ;
#592242 = ORIENTED_EDGE ( 'NONE', *, *, #645280, .F. ) ;
#592241 = CARTESIAN_POINT ( 'NONE',  ( 2.671399642921928219, -13.92840778614291253, -0.02539999999999898936 ) ) ;
#592244 = CARTESIAN_POINT ( 'NONE',  ( -12.06467647779619767, -8.400000000000007461, -1.945217340855649457 ) ) ;
#592245 = CARTESIAN_POINT ( 'NONE',  ( 25.60444930948564135, 60.86883655000000459, -20.64553592395721182 ) ) ;
#592247 = UNCERTAINTY_MEASURE_WITH_UNIT (LENGTH_MEASURE( 1.000000000000000082E-05 ), #462447, 'distance_accuracy_value', 'NONE');
#592246 = CARTESIAN_POINT ( 'NONE',  ( 12.32033604735753052, 30.44402475163948907, -8.331593409411240714 ) ) ;
#592248 = DIRECTION ( 'NONE',  ( 0.000000000000000000, 0.000000000000000000, 1.000000000000000000 ) ) ;
#592252 = ORIENTED_EDGE ( 'NONE', *, *, #145714, .F. ) ;
#592251 = CYLINDRICAL_SURFACE ( 'NONE', #677137, 1.250000000000000000 ) ;
#592250 = CARTESIAN_POINT ( 'NONE',  ( 11.82661466982150955, -8.978761802197515962, -2.934148282295421239 ) ) ;
#592249 = CARTESIAN_POINT ( 'NONE',  ( 14.94437340927473556, 14.40893839820701494, 1.290622000930750746 ) ) ;
#592253 = COLOUR_RGB ( '',0.7529411764705882248, 0.7529411764705882248, 0.7529411764705882248 ) ;
#592254 = VERTEX_POINT ( 'NONE', #498847 ) ;
#592255 = CARTESIAN_POINT ( 'NONE',  ( -10.52427023006026197, -16.12899999999999423, 8.495912234364210391 ) ) ;
#592257 = ORIENTED_EDGE ( 'NONE', *, *, #444609, .T. ) ;
#592256 = CARTESIAN_POINT ( 'NONE',  ( -11.29024685212540291, -10.53535938686229834, -27.97021556828983435 ) ) ;
#592261 = CARTESIAN_POINT ( 'NONE',  ( -2.082800000000025964, 0.8627240077107347638, -146.4052031250000141 ) ) ;
#592260 = CARTESIAN_POINT ( 'NONE',  ( 42.71333333333340221, 3.000000000000000000, 25.00000000000000000 ) ) ;
#592259 = CARTESIAN_POINT ( 'NONE',  ( -2.641496583483772920, 20.53500142163050413, 15.58353460914493915 ) ) ;
#592258 = CARTESIAN_POINT ( 'NONE',  ( 8.135000000000149001, 3.335000000000202913, -28.15000000000000213 ) ) ;
#592262 = CYLINDRICAL_SURFACE ( 'NONE', #675095, 0.1999999999999987899 ) ;
#592263 =( BOUNDED_SURFACE ( )  B_SPLINE_SURFACE ( 1, 2, ( 
 ( #153157, #268668, #753697, #17893, #459218, #701881, #324473, #622530, #387936, #630389, #260826, #451416, #749785, #77695, #507023, #395800, #276505, #694085, #638256, #205005, #443646, #447572, #320600, #503156, #272597, #686259, #745869, #332299, #93408, #690201, #141444, #29732, #566658, #336204, #578442, #33625, #384045, #201041, #518802, #212804, #25758, #149267, #626490, #761528, #510922, #81596, #21830, #455351, #264744, #208875, #145332, #570598, #85559, #514867, #328362, #391856, #634305, #574534, #757606, #781109, #399711, #590185, #292203, #407558, #530552, #642145, #654004, #415438, #650044, #594110, #709702, #773264, #220646 ),
 ( #534495, #109016, #463088, #105040, #236377, #598041, #705801, #228510, #411555, #522703, #582351, #586294, #97240, #351884, #232442, #160967, #101140, #478736, #474847, #769340, #646086, #347992, #344053, #717575, #37552, #164842, #340089, #280414, #41488, #53300, #157111, #284368, #224555, #765437, #403635, #526588, #466997, #49396, #45415, #288276, #470912, #713666, #168776, #296111, #777236, #172703, #657937, #112956, #355828, #538406, #13069, #542265, #252056, #785041, #601977, #677490, #553997, #367462, #490446, #419337, #72849, #64985, #661809, #300021, #9101, #494347, #550055, #176587, #124760, #256024, #371409, #240282, #617679 ),
 ( #423195, #315783, #482653, #431027, #721476, #737133, #725337, #729235, #427120, #57172, #244209, #363601, #180531, #116932, #120817, #665711, #605871, #311846, #673555, #61084, #669587, #557923, #375331, #303957, #5195, #188378, #546163, #359699, #1233, #486516, #128689, #192329, #184440, #609795, #307901, #434931, #248110, #733182, #613724, #68920, #132673, #136595, #263820, #196265, #681432, #442734, #394868, #498279, #685308, #323574, #577539, #379277, #744945, #621583, #450510, #140517, #144407, #446628, #32706, #383131, #637330, #267735, #689271, #259900, #335288, #509994, #76754, #741038, #319683, #200120, #561840, #752759, #502218 ) ),
 .UNSPECIFIED., .F., .F., .T. ) 
 B_SPLINE_SURFACE_WITH_KNOTS ( ( 2, 1, 2 ),
 ( 3, 2, 2, 2, 2, 2, 2, 2, 2, 2, 2, 2, 2, 2, 2, 2, 2, 2, 2, 2, 2, 2, 2, 2, 2, 2, 2, 2, 2, 2, 2, 2, 2, 2, 2, 2, 3 ),
 ( 0.000000000000000000, 1.000084118035180047, 1.014444093835300098 ),
 ( 0.000000000000000000, 0.02777777777777780052, 0.05555555555555560104, 0.08333333333333330095, 0.1111111111111110078, 0.1388888888888890061, 0.1666666666666670182, 0.1944444444444440034, 0.2222222222222219878, 0.2500000000000000000, 0.2777777777777780122, 0.3055555555555559688, 0.3333333333333329818, 0.3611111111111109939, 0.3888888888888890061, 0.4166666666666670182, 0.4444444444444439757, 0.4722222222222220434, 0.5000000000000000000, 0.5277777777777779011, 0.5555555555555560243, 0.5833333333333330373, 0.6111111111111110494, 0.6388888888888889506, 0.6666666666666670737, 0.6944444444444440867, 0.7222222222222219878, 0.7500000000000000000, 0.7777777777777779011, 0.8055555555555560243, 0.8333333333333330373, 0.8611111111111110494, 0.8888888888888889506, 0.9166666666666670737, 0.9444444444444440867, 0.9722222222222219878, 1.000000000000000000 ),
 .UNSPECIFIED. ) 
 GEOMETRIC_REPRESENTATION_ITEM ( )  RATIONAL_B_SPLINE_SURFACE ( (
 ( 1.000000000000000000, 0.8660254037844389297, 1.000000000000000000, 0.8660254037844389297, 1.000000000000000000, 0.8660254037844389297, 1.000000000000000000, 0.8660254037844389297, 1.000000000000000000, 0.8660254037844389297, 1.000000000000000000, 0.8660254037844389297, 1.000000000000000000, 0.8660254037844389297, 1.000000000000000000, 0.8660254037844389297, 1.000000000000000000, 0.8660254037844389297, 1.000000000000000000, 0.8660254037844389297, 1.000000000000000000, 0.8660254037844389297, 1.000000000000000000, 0.8660254037844389297, 1.000000000000000000, 0.8660254037844389297, 1.000000000000000000, 0.8660254037844389297, 1.000000000000000000, 0.8660254037844389297, 1.000000000000000000, 0.8660254037844389297, 1.000000000000000000, 0.8660254037844389297, 1.000000000000000000, 0.8660254037844389297, 1.000000000000000000, 0.8660254037844389297, 1.000000000000000000, 0.8660254037844389297, 1.000000000000000000, 0.8660254037844389297, 1.000000000000000000, 0.8660254037844389297, 1.000000000000000000, 0.8660254037844389297, 1.000000000000000000, 0.8660254037844389297, 1.000000000000000000, 0.8660254037844389297, 1.000000000000000000, 0.8660254037844389297, 1.000000000000000000, 0.8660254037844389297, 1.000000000000000000, 0.8660254037844389297, 1.000000000000000000, 0.8660254037844389297, 1.000000000000000000, 0.8660254037844389297, 1.000000000000000000, 0.8660254037844389297, 1.000000000000000000, 0.8660254037844389297, 1.000000000000000000, 0.8660254037844389297, 1.000000000000000000, 0.8660254037844389297, 1.000000000000000000, 0.8660254037844389297, 1.000000000000000000, 0.8660254037844389297, 1.000000000000000000),
 ( 1.000000000000000000, 0.8660254037844389297, 1.000000000000000000, 0.8660254037844389297, 1.000000000000000000, 0.8660254037844389297, 1.000000000000000000, 0.8660254037844389297, 1.000000000000000000, 0.8660254037844389297, 1.000000000000000000, 0.8660254037844389297, 1.000000000000000000, 0.8660254037844389297, 1.000000000000000000, 0.8660254037844389297, 1.000000000000000000, 0.8660254037844389297, 1.000000000000000000, 0.8660254037844389297, 1.000000000000000000, 0.8660254037844389297, 1.000000000000000000, 0.8660254037844389297, 1.000000000000000000, 0.8660254037844389297, 1.000000000000000000, 0.8660254037844389297, 1.000000000000000000, 0.8660254037844389297, 1.000000000000000000, 0.8660254037844389297, 1.000000000000000000, 0.8660254037844389297, 1.000000000000000000, 0.8660254037844389297, 1.000000000000000000, 0.8660254037844389297, 1.000000000000000000, 0.8660254037844389297, 1.000000000000000000, 0.8660254037844389297, 1.000000000000000000, 0.8660254037844389297, 1.000000000000000000, 0.8660254037844389297, 1.000000000000000000, 0.8660254037844389297, 1.000000000000000000, 0.8660254037844389297, 1.000000000000000000, 0.8660254037844389297, 1.000000000000000000, 0.8660254037844389297, 1.000000000000000000, 0.8660254037844389297, 1.000000000000000000, 0.8660254037844389297, 1.000000000000000000, 0.8660254037844389297, 1.000000000000000000, 0.8660254037844389297, 1.000000000000000000, 0.8660254037844389297, 1.000000000000000000, 0.8660254037844389297, 1.000000000000000000, 0.8660254037844389297, 1.000000000000000000, 0.8660254037844389297, 1.000000000000000000, 0.8660254037844389297, 1.000000000000000000),
 ( 1.000000000000000000, 0.8660254037844389297, 1.000000000000000000, 0.8660254037844389297, 1.000000000000000000, 0.8660254037844389297, 1.000000000000000000, 0.8660254037844389297, 1.000000000000000000, 0.8660254037844389297, 1.000000000000000000, 0.8660254037844389297, 1.000000000000000000, 0.8660254037844389297, 1.000000000000000000, 0.8660254037844389297, 1.000000000000000000, 0.8660254037844389297, 1.000000000000000000, 0.8660254037844389297, 1.000000000000000000, 0.8660254037844389297, 1.000000000000000000, 0.8660254037844389297, 1.000000000000000000, 0.8660254037844389297, 1.000000000000000000, 0.8660254037844389297, 1.000000000000000000, 0.8660254037844389297, 1.000000000000000000, 0.8660254037844389297, 1.000000000000000000, 0.8660254037844389297, 1.000000000000000000, 0.8660254037844389297, 1.000000000000000000, 0.8660254037844389297, 1.000000000000000000, 0.8660254037844389297, 1.000000000000000000, 0.8660254037844389297, 1.000000000000000000, 0.8660254037844389297, 1.000000000000000000, 0.8660254037844389297, 1.000000000000000000, 0.8660254037844389297, 1.000000000000000000, 0.8660254037844389297, 1.000000000000000000, 0.8660254037844389297, 1.000000000000000000, 0.8660254037844389297, 1.000000000000000000, 0.8660254037844389297, 1.000000000000000000, 0.8660254037844389297, 1.000000000000000000, 0.8660254037844389297, 1.000000000000000000, 0.8660254037844389297, 1.000000000000000000, 0.8660254037844389297, 1.000000000000000000, 0.8660254037844389297, 1.000000000000000000, 0.8660254037844389297, 1.000000000000000000, 0.8660254037844389297, 1.000000000000000000, 0.8660254037844389297, 1.000000000000000000) ) ) 
 REPRESENTATION_ITEM ( '' )  SURFACE ( )  );
#592264 = DIRECTION ( 'NONE',  ( 0.9100103537313051216, 0.000000000000000000, 0.4145855232660988210 ) ) ;
#592265 = CARTESIAN_POINT ( 'NONE',  ( -14.79890181295387919, -13.58899999999998620, 9.292656784753207333 ) ) ;
#592266 = CARTESIAN_POINT ( 'NONE',  ( 24.49453396337752054, -13.44103443011075605, -7.019012059281348748 ) ) ;
#592267 = CARTESIAN_POINT ( 'NONE',  ( 11.35145626830279753, 8.959450512519097742, -2.275733971289870983 ) ) ;
#592268 = ORIENTED_EDGE ( 'NONE', *, *, #205106, .T. ) ;
#592269 = FACE_OUTER_BOUND ( 'NONE', #196500, .T. ) ;
#592271 = CARTESIAN_POINT ( 'NONE',  ( 11.27109685212510293, -7.839999999999976765, -2.923316150746200659 ) ) ;
#592270 =( LENGTH_UNIT ( ) NAMED_UNIT ( * ) SI_UNIT ( .MILLI., .METRE. ) );
#592273 = PRESENTATION_STYLE_ASSIGNMENT (( #473001 ) ) ;
#592272 =( NAMED_UNIT ( * ) SI_UNIT ( $, .STERADIAN. ) SOLID_ANGLE_UNIT ( ) );
#592274 = VERTEX_POINT ( 'NONE', #554571 ) ;
#592275 = ADVANCED_FACE ( 'NONE', ( #681983 ), #73430, .F. ) ;
#592276 = CARTESIAN_POINT ( 'NONE',  ( -13.46200000000000507, -13.90874052548712747, -2.341101002118112895 ) ) ;
#592278 = CARTESIAN_POINT ( 'NONE',  ( 13.10039936691250340, 20.12259738924049302, -7.041708984855756803 ) ) ;
#592277 = CARTESIAN_POINT ( 'NONE',  ( -0.7844592191248941360, -14.22653999999998753, -2.165964830022478083 ) ) ;
#592279 = CARTESIAN_POINT ( 'NONE',  ( 11.53494800315479907, -9.899999999999948841, -28.51829656459083395 ) ) ;
#592280 = CARTESIAN_POINT ( 'NONE',  ( 12.97792733579871438, 25.50355846645692282, 7.264952242450504194 ) ) ;
#592281 = AXIS2_PLACEMENT_3D ( 'NONE', #153827, #355471, #291837 ) ;
#592283 = CARTESIAN_POINT ( 'NONE',  ( -2.596981442212581204, 22.29293791481055109, 45.21414924231114441 ) ) ;
#592282 = DIRECTION ( 'NONE',  ( -0.000000000000000000, -0.000000000000000000, 1.000000000000000000 ) ) ;
#592284 = FILL_AREA_STYLE_COLOUR ( '', #149515 ) ;
#592285 = CARTESIAN_POINT ( 'NONE',  ( -10.55293960163639966, 8.186430042638166427, -3.210345153700561394 ) ) ;
#592286 =( LENGTH_UNIT ( ) NAMED_UNIT ( * ) SI_UNIT ( .MILLI., .METRE. ) );
#592287 = DIRECTION ( 'NONE',  ( 0.000000000000000000, 0.9739534865502623706, -0.2267478909198230586 ) ) ;
#592291 = ADVANCED_FACE ( 'NONE', ( #320244 ), #185012, .T. ) ;
#592290 =( NAMED_UNIT ( * ) PLANE_ANGLE_UNIT ( ) SI_UNIT ( $, .RADIAN. ) );
#592289 = CARTESIAN_POINT ( 'NONE',  ( -11.23263990586570138, -10.33910727263439888, -28.22788130226570047 ) ) ;
#592288 = CARTESIAN_POINT ( 'NONE',  ( -4.164869688591505081, 6.010545793716515206E-15, -11.51804892221503707 ) ) ;
#592292 = CARTESIAN_POINT ( 'NONE',  ( 11.75178969957570629, 29.84830898510587360, 9.116017796309094479 ) ) ;
#592293 =( BOUNDED_CURVE ( )  B_SPLINE_CURVE ( 3, ( #86292, #769068, #589906, #507735 ),
 .UNSPECIFIED., .F., .F. ) 
 B_SPLINE_CURVE_WITH_KNOTS ( ( 4, 4 ),
 ( 1.301042606982605321E-18, 9.164323319195530511E-05 ),
 .UNSPECIFIED. ) 
 CURVE ( )  GEOMETRIC_REPRESENTATION_ITEM ( )  RATIONAL_B_SPLINE_CURVE ( ( 1.000000000000000000, 0.8128932002257679423, 0.8128932002257679423, 1.000000000000000000 ) ) 
 REPRESENTATION_ITEM ( '' )  );
#592295 = EDGE_CURVE ( 'NONE', #349693, #335712, #340399, .T. ) ;
#592294 = VECTOR ( 'NONE', #692406, 1000.000000000000000 ) ;
#592296 = CARTESIAN_POINT ( 'NONE',  ( 7.360000000000153086, 6.300390561632061903, -30.44578048082320265 ) ) ;
#592298 = SURFACE_STYLE_FILL_AREA ( #779311 ) ;
#592297 = CARTESIAN_POINT ( 'NONE',  ( 1.715847448888325522, 35.94323673610828962, 14.90153909944014110 ) ) ;
#592299 = CARTESIAN_POINT ( 'NONE',  ( -11.36520786096027003, 14.69539087172590541, 2.088711151614127903 ) ) ;
#592302 = CYLINDRICAL_SURFACE ( 'NONE', #745324, 2.749999999999997335 ) ;
#592301 = CARTESIAN_POINT ( 'NONE',  ( -1.108209038230193455, -1.108209038230152155, -144.2719999999999629 ) ) ;
#592300 = CARTESIAN_POINT ( 'NONE',  ( -10.81583960163639979, -9.371425591818528744, -28.03495700856050021 ) ) ;
#592303 = CARTESIAN_POINT ( 'NONE',  ( -11.84482394665204907, -8.768792241526879749, -3.253685571917390273 ) ) ;
#592305 = CARTESIAN_POINT ( 'NONE',  ( -11.36960626830299503, 7.978210570499514098, -27.35987041458921709 ) ) ;
#592304 = PRESENTATION_LAYER_ASSIGNMENT (  '', '', ( #224040 ) ) ;
#592306 = SURFACE_STYLE_USAGE ( .BOTH. , #719678 ) ;
#592307 = EDGE_CURVE ( 'NONE', #194850, #244172, #272220, .T. ) ;
#592308 = DIRECTION ( 'NONE',  ( -1.000000000000000000, 0.000000000000000000, 0.000000000000000000 ) ) ;
#592309 = EDGE_CURVE ( 'NONE', #397612, #339721, #449750, .T. ) ;
#592311 = VERTEX_POINT ( 'NONE', #626115 ) ;
#592310 = CARTESIAN_POINT ( 'NONE',  ( -8.930094511204030638, 14.43193885642299890, 2.599150211201041838 ) ) ;
#592312 = VERTEX_POINT ( 'NONE', #697624 ) ;
#592315 = ORIENTED_EDGE ( 'NONE', *, *, #686103, .T. ) ;
#592314 = SURFACE_SIDE_STYLE ('',( #465204 ) ) ;
#592313 = CIRCLE ( 'NONE', #630440, 2.000000000000000000 ) ;
#592316 = VERTEX_POINT ( 'NONE', #141076 ) ;
#592317 = VERTEX_POINT ( 'NONE', #324119 ) ;
#592318 = LINE ( 'NONE', #461302, #687995 ) ;
#592320 = EDGE_CURVE ( 'NONE', #456861, #194076, #429476, .T. ) ;
#592319 = CARTESIAN_POINT ( 'NONE',  ( 12.84999999999999964, -9.900000000000000355, -28.94737777336613860 ) ) ;
#592322 = ORIENTED_EDGE ( 'NONE', *, *, #442210, .T. ) ;
#592321 = CIRCLE ( 'NONE', #148029, 3.500000000000003109 ) ;
#592323 = CARTESIAN_POINT ( 'NONE',  ( -1.036591388776186395, -10.47405560901420074, -29.15254608536534420 ) ) ;
#592326 = CARTESIAN_POINT ( 'NONE',  ( 8.719569363373778970, 4.689224236021121150, 26.95103314116980897 ) ) ;
#592325 = CARTESIAN_POINT ( 'NONE',  ( 13.40274112967495057, 20.55555479670288932, -6.735469382951884576 ) ) ;
#592324 = CARTESIAN_POINT ( 'NONE',  ( -14.59289996954978186, 13.87048530603689755, -2.872873396825865733 ) ) ;
#592327 = VECTOR ( 'NONE', #424795, 1000.000000000000000 ) ;
#592330 = EDGE_LOOP ( 'NONE', ( #214149, #694070, #695915, #154924 ) ) ;
#592329 = VECTOR ( 'NONE', #741322, 1000.000000000000000 ) ;
#592328 = SURFACE_STYLE_FILL_AREA ( #409739 ) ;
#592331 = ORIENTED_EDGE ( 'NONE', *, *, #239120, .T. ) ;
#592333 = ORIENTED_EDGE ( 'NONE', *, *, #399472, .F. ) ;
#592332 = CARTESIAN_POINT ( 'NONE',  ( 11.87065563148304825, 31.79165895896981198, -8.960689238992650019 ) ) ;
#592334 = CARTESIAN_POINT ( 'NONE',  ( 27.44444919433702168, 5.238874900020919156, -2.215032375422886890 ) ) ;
#592335 = MECHANICAL_DESIGN_GEOMETRIC_PRESENTATION_REPRESENTATION (  '', ( #604839 ), #681157 ) ;
#592337 = CARTESIAN_POINT ( 'NONE',  ( -13.53062272051342951, 20.54440451625766073, 6.474759610065572879 ) ) ;
#592336 = DIRECTION ( 'NONE',  ( 0.000000000000000000, 0.000000000000000000, -1.000000000000000000 ) ) ;
#592339 = SURFACE_STYLE_FILL_AREA ( #656154 ) ;
#592338 = SURFACE_SIDE_STYLE ('',( #361832 ) ) ;
#592340 = ORIENTED_EDGE ( 'NONE', *, *, #4346, .T. ) ;
#592341 = VERTEX_POINT ( 'NONE', #85190 ) ;
#592342 = CARTESIAN_POINT ( 'NONE',  ( 8.135000000000149001, 4.635000000000206732, -30.35000000000005116 ) ) ;
#592344 = PLANE ( 'NONE',  #42384 ) ;
#592343 = VECTOR ( 'NONE', #722962, 1000.000000000000000 ) ;
#592346 = ORIENTED_EDGE ( 'NONE', *, *, #243222, .F. ) ;
#592345 = EDGE_LOOP ( 'NONE', ( #446399, #208894, #637210, #277829 ) ) ;
#592347 = FACE_OUTER_BOUND ( 'NONE', #362344, .T. ) ;
#592350 = EDGE_LOOP ( 'NONE', ( #132098, #662187, #166007, #272814 ) ) ;
#592349 = DIRECTION ( 'NONE',  ( 1.000000000000000000, 0.000000000000000000, 0.000000000000000000 ) ) ;
#592348 =( LENGTH_UNIT ( ) NAMED_UNIT ( * ) SI_UNIT ( .MILLI., .METRE. ) );
#592351 = CARTESIAN_POINT ( 'NONE',  ( 14.86166710481022335, 14.56246331525716720, 0.5805013822410340918 ) ) ;
#592352 = LINE ( 'NONE', #226753, #85873 ) ;
#592353 = ORIENTED_EDGE ( 'NONE', *, *, #291372, .T. ) ;
#592354 = ADVANCED_FACE ( 'NONE', ( #582013, #327999 ), #37194, .F. ) ;
#592357 = CARTESIAN_POINT ( 'NONE',  ( 11.79610337913180551, -8.960000000710012458, -2.276683848843878533 ) ) ;
#592356 =( NAMED_UNIT ( * ) PLANE_ANGLE_UNIT ( ) SI_UNIT ( $, .RADIAN. ) );
#592355 = AXIS2_PLACEMENT_3D ( 'NONE', #342396, #39869, #51688 ) ;
#592359 = CARTESIAN_POINT ( 'NONE',  ( 3.868687339917144641, 1.694065894508600678E-18, 11.14480950110604596 ) ) ;
#592358 = CARTESIAN_POINT ( 'NONE',  ( 11.39897293496949970, 8.503175810216109909, -2.049586744176480124 ) ) ;
#592360 = EDGE_CURVE ( 'NONE', #688645, #442017, #514519, .T. ) ;
#592361 = CARTESIAN_POINT ( 'NONE',  ( -104.4082350095993235, 7.202363782051290464, 152.2999999999999829 ) ) ;
#592362 = CARTESIAN_POINT ( 'NONE',  ( 12.41427386722143922, -9.823931244405009977, -27.28909007784842089 ) ) ;
#592363 = PRESENTATION_STYLE_ASSIGNMENT (( #350119 ) ) ;
#592364 =( NAMED_UNIT ( * ) PLANE_ANGLE_UNIT ( ) SI_UNIT ( $, .RADIAN. ) );
#592368 = ORIENTED_EDGE ( 'NONE', *, *, #397891, .T. ) ;
#592367 = CARTESIAN_POINT ( 'NONE',  ( -12.84744800315509927, 8.978761802197540831, -27.85000000000000142 ) ) ;
#592366 = LINE ( 'NONE', #43670, #750406 ) ;
#592365 = CARTESIAN_POINT ( 'NONE',  ( -10.58270626830300110, 7.975535327887899761, -2.965280360995160347 ) ) ;
#592369 = ORIENTED_EDGE ( 'NONE', *, *, #635985, .T. ) ;
#592370 = CARTESIAN_POINT ( 'NONE',  ( 10.84500626830280723, 7.978210570499514098, -28.34012958541078930 ) ) ;
#592372 = ORIENTED_EDGE ( 'NONE', *, *, #695731, .T. ) ;
#592371 = AXIS2_PLACEMENT_3D ( 'NONE', #702801, #647007, #281329 ) ;
#592373 = CARTESIAN_POINT ( 'NONE',  ( 11.33939741654601541, -8.086731502858324205, -3.146402852198728617 ) ) ;
#592374 = CARTESIAN_POINT ( 'NONE',  ( 12.63458960163610456, 8.400000000000027001, -28.49663230149241144 ) ) ;
#592375 = CARTESIAN_POINT ( 'NONE',  ( 8.443333333333491453, 4.635000000000202292, -27.49499999999999744 ) ) ;
#592376 = FACE_OUTER_BOUND ( 'NONE', #24898, .T. ) ;
#592377 = CARTESIAN_POINT ( 'NONE',  ( 14.20000000000000817, -5.533932757583591489, -0.2735977431369486235 ) ) ;
#592378 = ORIENTED_EDGE ( 'NONE', *, *, #755837, .T. ) ;
#592379 = CARTESIAN_POINT ( 'NONE',  ( -9.949306572532341519, -10.00770117105999901, -27.28078129577919952 ) ) ;
#592380 = MECHANICAL_DESIGN_GEOMETRIC_PRESENTATION_REPRESENTATION (  '', ( #20670 ), #719747 ) ;
#592382 =( GEOMETRIC_REPRESENTATION_CONTEXT ( 3 ) GLOBAL_UNCERTAINTY_ASSIGNED_CONTEXT ( ( #258934 ) ) GLOBAL_UNIT_ASSIGNED_CONTEXT ( ( #436835, #429021, #309811 ) ) REPRESENTATION_CONTEXT ( 'NONE', 'WORKASPACE' ) );
#592381 = CARTESIAN_POINT ( 'NONE',  ( -14.80158122166361601, 25.51187021849960601, -1.455789273168425435 ) ) ;
#592383 = CARTESIAN_POINT ( 'NONE',  ( -13.43660000000000743, -13.84325760565923957, 1.999224834021610775 ) ) ;
#592386 = EDGE_CURVE ( 'NONE', #285470, #80433, #658237, .T. ) ;
#592385 = CARTESIAN_POINT ( 'NONE',  ( 13.32276119892124910, 24.29102454947244283, 6.611366767192485838 ) ) ;
#592384 = CARTESIAN_POINT ( 'NONE',  ( -27.39999999999999503, 0.000000000000000000, 0.000000000000000000 ) ) ;
#592387 = CARTESIAN_POINT ( 'NONE',  ( 3.143137197232739766, 35.30528818131850954, 14.66699529583693895 ) ) ;
#592388 = CARTESIAN_POINT ( 'NONE',  ( 10.22072589237690110, -9.684976962635863273, -28.46449779927053214 ) ) ;
#592390 = CARTESIAN_POINT ( 'NONE',  ( 10.54999999999871996, -9.299518463835189763, -27.95734022881064718 ) ) ;
#592389 = CARTESIAN_POINT ( 'NONE',  ( 12.63799999999964108, -10.64634591207140168, -27.71419963352609628 ) ) ;
#592393 = CARTESIAN_POINT ( 'NONE',  ( 25.39999999999980318, 31.74999994399998471, -43.63200000000018264 ) ) ;
#592392 = CARTESIAN_POINT ( 'NONE',  ( -8.566019619741553015, 18.05986164350936107, 27.74650358527757987 ) ) ;
#592391 = CARTESIAN_POINT ( 'NONE',  ( -10.90293960163639575, 8.186430042638166427, -3.210345153700561394 ) ) ;
#592394 =( NAMED_UNIT ( * ) SI_UNIT ( $, .STERADIAN. ) SOLID_ANGLE_UNIT ( ) );
#592395 = SURFACE_SIDE_STYLE ('',( #719761 ) ) ;
#592396 = CARTESIAN_POINT ( 'NONE',  ( 12.48277093492968781, -8.399999999999982592, -1.940993498325313205 ) ) ;
#592398 = CARTESIAN_POINT ( 'NONE',  ( -8.610725130262725457, 19.07595657821332580, 27.34782004097378305 ) ) ;
#592397 = CARTESIAN_POINT ( 'NONE',  ( 9.410000000000140474, -0.8749999999998010480, -27.30000000000000071 ) ) ;
#592400 = EDGE_CURVE ( 'NONE', #481271, #352414, #41093, .T. ) ;
#592399 = CARTESIAN_POINT ( 'NONE',  ( -10.52397293496970043, -8.295890263930658648, -3.150237369555690226 ) ) ;
#592401 = CARTESIAN_POINT ( 'NONE',  ( 6.467498113777089053, 19.60780012936089989, 27.75936434477124948 ) ) ;
#592402 = EDGE_CURVE ( 'NONE', #460766, #384403, #401166, .T. ) ;
#592403 = SURFACE_SIDE_STYLE ('',( #222838 ) ) ;
#592404 = CARTESIAN_POINT ( 'NONE',  ( -58.53127950000003210, 0.7472425559521774785, -0.3999993399999745569 ) ) ;
#592405 = CARTESIAN_POINT ( 'NONE',  ( 5.769060740667250720, -16.12899999999998357, -13.25112172375715325 ) ) ;
#592406 =( GEOMETRIC_REPRESENTATION_CONTEXT ( 3 ) GLOBAL_UNCERTAINTY_ASSIGNED_CONTEXT ( ( #177349 ) ) GLOBAL_UNIT_ASSIGNED_CONTEXT ( ( #464618, #770879, #50925 ) ) REPRESENTATION_CONTEXT ( 'NONE', 'WORKASPACE' ) );
#592408 = MECHANICAL_DESIGN_GEOMETRIC_PRESENTATION_REPRESENTATION (  '', ( #554355 ), #148127 ) ;
#592407 = SURFACE_SIDE_STYLE ('',( #350165 ) ) ;
#592411 = SURFACE_STYLE_USAGE ( .BOTH. , #107294 ) ;
#592410 = SURFACE_STYLE_FILL_AREA ( #409829 ) ;
#592409 = CARTESIAN_POINT ( 'NONE',  ( -11.78277093492990524, -8.400000000000005684, -1.940993498325301880 ) ) ;
#592412 = PRESENTATION_STYLE_ASSIGNMENT (( #234662 ) ) ;
#592413 = DIRECTION ( 'NONE',  ( 0.000000000000000000, 0.000000000000000000, 1.000000000000000000 ) ) ;
#592415 = CARTESIAN_POINT ( 'NONE',  ( 8.860858032265197082, 60.86883655000000459, -37.81714801047943553 ) ) ;
#592414 = CARTESIAN_POINT ( 'NONE',  ( -8.250000000000014211, -1.419999999999996376, -91.34999999999998010 ) ) ;
#592416 = FILL_AREA_STYLE_COLOUR ( '', #401941 ) ;
#592417 = CARTESIAN_POINT ( 'NONE',  ( -12.12300981112949927, 8.967058416776554353, -27.52260867042780390 ) ) ;
#592418 = CIRCLE ( 'NONE', #8163, 0.4079999999999986415 ) ;
#592419 = DIRECTION ( 'NONE',  ( -1.000000000000000000, -0.000000000000000000, -0.000000000000000000 ) ) ;
#592421 = VERTEX_POINT ( 'NONE', #160602 ) ;
#592420 = CARTESIAN_POINT ( 'NONE',  ( -8.382118623954129433, -15.19045940240534165, 9.488591056973481486 ) ) ;
#592422 = ORIENTED_EDGE ( 'NONE', *, *, #560879, .F. ) ;
#592423 = VERTEX_POINT ( 'NONE', #776878 ) ;
#592424 = AXIS2_PLACEMENT_3D ( 'NONE', #130938, #787187, #115170 ) ;
#592425 = CIRCLE ( 'NONE', #643661, 12.50000000000000000 ) ;
#592426 = ADVANCED_FACE ( 'NONE', ( #772915, #49051 ), #541909, .T. ) ;
#592427 = CARTESIAN_POINT ( 'NONE',  ( 7.360000000000151310, 6.289201649519275072, -30.38152843872378739 ) ) ;
#592429 = CARTESIAN_POINT ( 'NONE',  ( -56.50000000000000711, 10.96858359999999877, -0.9596272399999976610 ) ) ;
#592428 = CARTESIAN_POINT ( 'NONE',  ( -10.59104816051770115, -10.44663341310259952, -27.65872384417069796 ) ) ;
#592430 = CARTESIAN_POINT ( 'NONE',  ( 13.46315152956949568, 20.86358059708130241, -6.320577594374324981 ) ) ;
#592431 = ORIENTED_EDGE ( 'NONE', *, *, #475613, .F. ) ;
#592432 = VERTEX_POINT ( 'NONE', #112609 ) ;
#592434 = PRESENTATION_LAYER_ASSIGNMENT (  '', '', ( #96870 ) ) ;
#592433 = CARTESIAN_POINT ( 'NONE',  ( 10.19814662668760619, 34.25310779629360525, 27.06737918654273400 ) ) ;
#592436 = EDGE_LOOP ( 'NONE', ( #461842, #391652, #245110, #203197 ) ) ;
#592435 =( NAMED_UNIT ( * ) SI_UNIT ( $, .STERADIAN. ) SOLID_ANGLE_UNIT ( ) );
#592439 = CARTESIAN_POINT ( 'NONE',  ( 6.126204633716533010, -0.8615004627086140232, -141.0336585431085723 ) ) ;
#592438 =( NAMED_UNIT ( * ) PLANE_ANGLE_UNIT ( ) SI_UNIT ( $, .RADIAN. ) );
#592437 = CARTESIAN_POINT ( 'NONE',  ( 11.26375626830279941, 8.679999999999999716, -28.33497422611930361 ) ) ;
#592443 = CARTESIAN_POINT ( 'NONE',  ( 139.6999999999999886, 0.9473000000000015852, -142.2526999999999759 ) ) ;
#592442 = CYLINDRICAL_SURFACE ( 'NONE', #289535, 1.749999999999992895 ) ;
#592441 = CARTESIAN_POINT ( 'NONE',  ( -14.83599176359674487, 31.36877895569618957, -2.212091406449890663 ) ) ;
#592440 =( NAMED_UNIT ( * ) PLANE_ANGLE_UNIT ( ) SI_UNIT ( $, .RADIAN. ) );
#592445 = CARTESIAN_POINT ( 'NONE',  ( 3.239337089062303665, 0.000000000000000000, 12.58843084919759470 ) ) ;
#592444 = CARTESIAN_POINT ( 'NONE',  ( -12.48143500362512270, 7.884547505698459524, -2.240078290540468586 ) ) ;
#592446 = CARTESIAN_POINT ( 'NONE',  ( 6.956793816773110706, 0.6750000000002140954, -30.72943384860245075 ) ) ;
#592448 = VERTEX_POINT ( 'NONE', #355466 ) ;
#592447 = EDGE_CURVE ( 'NONE', #38055, #447484, #780756, .T. ) ;
#592449 = CARTESIAN_POINT ( 'NONE',  ( -7.368454763569945776, -6.056965659606058594, -35.61330898712529347 ) ) ;
#592451 =( BOUNDED_SURFACE ( )  B_SPLINE_SURFACE ( 3, 2, ( 
 ( #306115, #600161, #130879, #178726, #186585, #3382, #723556, #488670, #115110, #119027, #55382, #250267, #608025, #298228, #182629, #671742, #663909, #361810, #67126, #492573, #604077, #731356, #310032, #735336, #615910, #496499, #548306, #433154, #783241, #246314, #11242, #190512, #59302, #425324, #552197, #429243, #373544, #71028, #667785, #254195, #314004, #544394, #556148, #302150, #787125, #739264, #417555, #122974, #660021, #365701, #242406, #484745, #727468, #19101, #567854, #269845, #687478, #508191, #142629, #512119, #619800 ),
 ( #754849, #695274, #679652, #150414, #381346, #90683, #262029, #743150, #30921, #504330, #138697, #134810, #385248, #198340, #86778, #683534, #78868, #623738, #202246, #273779, #750972, #321783, #377472, #516056, #265939, #206172, #23016, #448732, #563950, #333492, #74992, #210058, #747062, #691363, #444821, #317866, #627679, #82797, #329564, #146539, #389128, #393058, #571794, #325652, #258138, #560073, #500422, #15189, #194464, #631591, #575726, #26994, #452610, #635494, #440942, #437049, #341277, #102305, #699178, #714819, #353088 ),
 ( #46609, #396983, #519975, #758814, #281592, #289443, #472100, #456532, #169947, #158261, #655196, #583551, #762705, #595293, #38743, #703053, #154381, #464257, #217918, #651225, #460373, #643358, #400906, #766617, #50563, #527780, #98401, #531719, #523858, #774466, #345251, #770510, #221809, #579611, #706962, #214006, #710877, #468172, #106241, #162148, #404796, #349148, #591359, #110205, #225737, #166011, #639456, #412717, #408753, #229677, #293376, #94536, #337366, #647262, #34824, #277688, #587450, #42683, #285536, #297282, #539552 ),
 ( #786200, #356982, #249312, #666863, #734378, #2413, #730409, #177767, #173870, #614945, #189547, #722627, #547351, #372592, #185624, #420476, #181685, #125983, #610994, #368657, #364759, #607072, #662966, #487700, #491619, #66166, #118094, #599211, #233618, #54451, #416614, #70088, #428293, #674763, #670775, #309074, #551247, #782285, #360880, #603150, #122013, #475995, #432221, #129905, #237550, #659097, #245381, #479922, #58364, #535678, #301198, #6370, #778397, #114154, #543439, #718740, #241452, #483807, #726524, #424371, #62262 ),
 ( #305149, #316935, #205253, #14248, #197402, #257205, #320833, #392106, #81842, #439993, #85800, #682591, #328597, #443879, #324723, #499470, #133847, #742210, #313040, #264991, #22050, #447795, #622770, #563014, #690433, #145569, #209115, #566903, #507264, #555183, #26024, #750024, #388182, #630633, #694329, #495540, #559123, #570849, #753929, #268919, #511175, #686512, #74029, #137764, #618863, #380402, #451663, #149504, #253240, #77931, #141686, #634548, #746107, #738323, #10281, #18129, #193509, #384286, #376517, #626726, #436099 ),
 ( #503393, #678676, #261061, #201291, #93648, #396056, #586544, #709955, #698237, #161204, #41741, #165092, #288522, #169031, #522947, #105299, #574780, #463335, #471177, #407814, #153412, #97481, #769597, #101388, #706047, #403877, #519061, #272833, #411799, #646351, #344319, #284607, #526838, #216988, #228750, #757845, #650306, #761777, #224800, #340336, #29973, #33872, #765685, #467244, #348229, #590422, #45678, #530792, #459464, #638503, #515112, #336452, #213060, #89736, #773520, #713920, #332546, #455594, #578692, #276754, #702123 ),
 ( #157355, #399965, #582601, #642404, #37807, #280663, #220892, #415684, #654262, #176843, #184683, #367720, #352143, #610040, #53551, #550308, #478994, #658178, #490689, #721718, #598299, #594353, #359956, #113218, #546404, #356077, #538646, #296372, #662069, #733423, #423446, #781354, #427373, #236631, #669831, #785285, #665955, #419566, #475093, #117186, #109267, #606130, #363846, #1505, #602225, #57420, #244462, #486764, #5439, #121073, #61333, #49646, #65247, #304207, #729485, #125015, #248360, #292460, #300288, #308157, #188630 ) ),
 .UNSPECIFIED., .F., .F., .F. ) 
 B_SPLINE_SURFACE_WITH_KNOTS ( ( 4, 3, 4 ),
 ( 3, 2, 2, 2, 2, 2, 2, 2, 2, 2, 2, 2, 2, 2, 2, 2, 2, 2, 2, 2, 2, 2, 2, 2, 2, 2, 2, 2, 2, 2, 3 ),
 ( 0.000000000000000000, 1.000000000000000000, 1.017882916499710078 ),
 ( 0.000000000000000000, 0.03333333333333329818, 0.06666666666666669350, 0.1000000000000000056, 0.1333333333333329984, 0.1666666666666670182, 0.2000000000000000111, 0.2333333333333330040, 0.2666666666666669960, 0.2999999999999999889, 0.3333333333333329818, 0.3666666666666669738, 0.4000000000000000222, 0.4333333333333329596, 0.4666666666666670071, 0.5000000000000000000, 0.5333333333333329929, 0.5666666666666670960, 0.5999999999999999778, 0.6333333333333330817, 0.6666666666666670737, 0.6999999999999999556, 0.7333333333333330595, 0.7666666666666670515, 0.8000000000000000444, 0.8333333333333330373, 0.8666666666666670293, 0.9000000000000000222, 0.9333333333333330151, 0.9666666666666670071, 1.000000000000000000 ),
 .UNSPECIFIED. ) 
 GEOMETRIC_REPRESENTATION_ITEM ( )  RATIONAL_B_SPLINE_SURFACE ( (
 ( 1.000000000000000000, 0.8660254037844389297, 1.000000000000000000, 0.8660254037844389297, 1.000000000000000000, 0.8660254037844389297, 1.000000000000000000, 0.8660254037844389297, 1.000000000000000000, 0.8660254037844389297, 1.000000000000000000, 0.8660254037844389297, 1.000000000000000000, 0.8660254037844389297, 1.000000000000000000, 0.8660254037844389297, 1.000000000000000000, 0.8660254037844389297, 1.000000000000000000, 0.8660254037844389297, 1.000000000000000000, 0.8660254037844389297, 1.000000000000000000, 0.8660254037844389297, 1.000000000000000000, 0.8660254037844389297, 1.000000000000000000, 0.8660254037844389297, 1.000000000000000000, 0.8660254037844389297, 1.000000000000000000, 0.8660254037844389297, 1.000000000000000000, 0.8660254037844389297, 1.000000000000000000, 0.8660254037844389297, 1.000000000000000000, 0.8660254037844389297, 1.000000000000000000, 0.8660254037844389297, 1.000000000000000000, 0.8660254037844389297, 1.000000000000000000, 0.8660254037844389297, 1.000000000000000000, 0.8660254037844389297, 1.000000000000000000, 0.8660254037844389297, 1.000000000000000000, 0.8660254037844389297, 1.000000000000000000, 0.8660254037844389297, 1.000000000000000000, 0.8660254037844389297, 1.000000000000000000, 0.8660254037844389297, 1.000000000000000000, 0.8660254037844389297, 1.000000000000000000, 0.8660254037844389297, 1.000000000000000000),
 ( 0.8860250483700250479, 0.7673202002777780306, 0.8860250483700250479, 0.7673202002777780306, 0.8860250483700250479, 0.7673202002777780306, 0.8860250483700250479, 0.7673202002777780306, 0.8860250483700250479, 0.7673202002777780306, 0.8860250483700250479, 0.7673202002777780306, 0.8860250483700250479, 0.7673202002777780306, 0.8860250483700250479, 0.7673202002777780306, 0.8860250483700250479, 0.7673202002777780306, 0.8860250483700250479, 0.7673202002777780306, 0.8860250483700250479, 0.7673202002777780306, 0.8860250483700250479, 0.7673202002777780306, 0.8860250483700250479, 0.7673202002777780306, 0.8860250483700250479, 0.7673202002777780306, 0.8860250483700250479, 0.7673202002777780306, 0.8860250483700250479, 0.7673202002777780306, 0.8860250483700250479, 0.7673202002777780306, 0.8860250483700250479, 0.7673202002777780306, 0.8860250483700250479, 0.7673202002777780306, 0.8860250483700250479, 0.7673202002777780306, 0.8860250483700250479, 0.7673202002777780306, 0.8860250483700250479, 0.7673202002777780306, 0.8860250483700250479, 0.7673202002777780306, 0.8860250483700250479, 0.7673202002777780306, 0.8860250483700250479, 0.7673202002777780306, 0.8860250483700250479, 0.7673202002777780306, 0.8860250483700250479, 0.7673202002777780306, 0.8860250483700250479, 0.7673202002777780306, 0.8860250483700250479, 0.7673202002777780306, 0.8860250483700250479, 0.7673202002777780306, 0.8860250483700250479),
 ( 0.8860250483700250479, 0.7673202002777780306, 0.8860250483700250479, 0.7673202002777780306, 0.8860250483700250479, 0.7673202002777780306, 0.8860250483700250479, 0.7673202002777780306, 0.8860250483700250479, 0.7673202002777780306, 0.8860250483700250479, 0.7673202002777780306, 0.8860250483700250479, 0.7673202002777780306, 0.8860250483700250479, 0.7673202002777780306, 0.8860250483700250479, 0.7673202002777780306, 0.8860250483700250479, 0.7673202002777780306, 0.8860250483700250479, 0.7673202002777780306, 0.8860250483700250479, 0.7673202002777780306, 0.8860250483700250479, 0.7673202002777780306, 0.8860250483700250479, 0.7673202002777780306, 0.8860250483700250479, 0.7673202002777780306, 0.8860250483700250479, 0.7673202002777780306, 0.8860250483700250479, 0.7673202002777780306, 0.8860250483700250479, 0.7673202002777780306, 0.8860250483700250479, 0.7673202002777780306, 0.8860250483700250479, 0.7673202002777780306, 0.8860250483700250479, 0.7673202002777780306, 0.8860250483700250479, 0.7673202002777780306, 0.8860250483700250479, 0.7673202002777780306, 0.8860250483700250479, 0.7673202002777780306, 0.8860250483700250479, 0.7673202002777780306, 0.8860250483700250479, 0.7673202002777780306, 0.8860250483700250479, 0.7673202002777780306, 0.8860250483700250479, 0.7673202002777780306, 0.8860250483700250479, 0.7673202002777780306, 0.8860250483700250479, 0.7673202002777780306, 0.8860250483700250479),
 ( 1.000000000000000000, 0.8660254037844389297, 1.000000000000000000, 0.8660254037844389297, 1.000000000000000000, 0.8660254037844389297, 1.000000000000000000, 0.8660254037844389297, 1.000000000000000000, 0.8660254037844389297, 1.000000000000000000, 0.8660254037844389297, 1.000000000000000000, 0.8660254037844389297, 1.000000000000000000, 0.8660254037844389297, 1.000000000000000000, 0.8660254037844389297, 1.000000000000000000, 0.8660254037844389297, 1.000000000000000000, 0.8660254037844389297, 1.000000000000000000, 0.8660254037844389297, 1.000000000000000000, 0.8660254037844389297, 1.000000000000000000, 0.8660254037844389297, 1.000000000000000000, 0.8660254037844389297, 1.000000000000000000, 0.8660254037844389297, 1.000000000000000000, 0.8660254037844389297, 1.000000000000000000, 0.8660254037844389297, 1.000000000000000000, 0.8660254037844389297, 1.000000000000000000, 0.8660254037844389297, 1.000000000000000000, 0.8660254037844389297, 1.000000000000000000, 0.8660254037844389297, 1.000000000000000000, 0.8660254037844389297, 1.000000000000000000, 0.8660254037844389297, 1.000000000000000000, 0.8660254037844389297, 1.000000000000000000, 0.8660254037844389297, 1.000000000000000000, 0.8660254037844389297, 1.000000000000000000, 0.8660254037844389297, 1.000000000000000000, 0.8660254037844389297, 1.000000000000000000, 0.8660254037844389297, 1.000000000000000000),
 ( 1.000000000000000000, 0.8660254037844389297, 1.000000000000000000, 0.8660254037844389297, 1.000000000000000000, 0.8660254037844389297, 1.000000000000000000, 0.8660254037844389297, 1.000000000000000000, 0.8660254037844389297, 1.000000000000000000, 0.8660254037844389297, 1.000000000000000000, 0.8660254037844389297, 1.000000000000000000, 0.8660254037844389297, 1.000000000000000000, 0.8660254037844389297, 1.000000000000000000, 0.8660254037844389297, 1.000000000000000000, 0.8660254037844389297, 1.000000000000000000, 0.8660254037844389297, 1.000000000000000000, 0.8660254037844389297, 1.000000000000000000, 0.8660254037844389297, 1.000000000000000000, 0.8660254037844389297, 1.000000000000000000, 0.8660254037844389297, 1.000000000000000000, 0.8660254037844389297, 1.000000000000000000, 0.8660254037844389297, 1.000000000000000000, 0.8660254037844389297, 1.000000000000000000, 0.8660254037844389297, 1.000000000000000000, 0.8660254037844389297, 1.000000000000000000, 0.8660254037844389297, 1.000000000000000000, 0.8660254037844389297, 1.000000000000000000, 0.8660254037844389297, 1.000000000000000000, 0.8660254037844389297, 1.000000000000000000, 0.8660254037844389297, 1.000000000000000000, 0.8660254037844389297, 1.000000000000000000, 0.8660254037844389297, 1.000000000000000000, 0.8660254037844389297, 1.000000000000000000, 0.8660254037844389297, 1.000000000000000000),
 ( 1.000000000000000000, 0.8660254037844389297, 1.000000000000000000, 0.8660254037844389297, 1.000000000000000000, 0.8660254037844389297, 1.000000000000000000, 0.8660254037844389297, 1.000000000000000000, 0.8660254037844389297, 1.000000000000000000, 0.8660254037844389297, 1.000000000000000000, 0.8660254037844389297, 1.000000000000000000, 0.8660254037844389297, 1.000000000000000000, 0.8660254037844389297, 1.000000000000000000, 0.8660254037844389297, 1.000000000000000000, 0.8660254037844389297, 1.000000000000000000, 0.8660254037844389297, 1.000000000000000000, 0.8660254037844389297, 1.000000000000000000, 0.8660254037844389297, 1.000000000000000000, 0.8660254037844389297, 1.000000000000000000, 0.8660254037844389297, 1.000000000000000000, 0.8660254037844389297, 1.000000000000000000, 0.8660254037844389297, 1.000000000000000000, 0.8660254037844389297, 1.000000000000000000, 0.8660254037844389297, 1.000000000000000000, 0.8660254037844389297, 1.000000000000000000, 0.8660254037844389297, 1.000000000000000000, 0.8660254037844389297, 1.000000000000000000, 0.8660254037844389297, 1.000000000000000000, 0.8660254037844389297, 1.000000000000000000, 0.8660254037844389297, 1.000000000000000000, 0.8660254037844389297, 1.000000000000000000, 0.8660254037844389297, 1.000000000000000000, 0.8660254037844389297, 1.000000000000000000, 0.8660254037844389297, 1.000000000000000000),
 ( 1.000000000000000000, 0.8660254037844389297, 1.000000000000000000, 0.8660254037844389297, 1.000000000000000000, 0.8660254037844389297, 1.000000000000000000, 0.8660254037844389297, 1.000000000000000000, 0.8660254037844389297, 1.000000000000000000, 0.8660254037844389297, 1.000000000000000000, 0.8660254037844389297, 1.000000000000000000, 0.8660254037844389297, 1.000000000000000000, 0.8660254037844389297, 1.000000000000000000, 0.8660254037844389297, 1.000000000000000000, 0.8660254037844389297, 1.000000000000000000, 0.8660254037844389297, 1.000000000000000000, 0.8660254037844389297, 1.000000000000000000, 0.8660254037844389297, 1.000000000000000000, 0.8660254037844389297, 1.000000000000000000, 0.8660254037844389297, 1.000000000000000000, 0.8660254037844389297, 1.000000000000000000, 0.8660254037844389297, 1.000000000000000000, 0.8660254037844389297, 1.000000000000000000, 0.8660254037844389297, 1.000000000000000000, 0.8660254037844389297, 1.000000000000000000, 0.8660254037844389297, 1.000000000000000000, 0.8660254037844389297, 1.000000000000000000, 0.8660254037844389297, 1.000000000000000000, 0.8660254037844389297, 1.000000000000000000, 0.8660254037844389297, 1.000000000000000000, 0.8660254037844389297, 1.000000000000000000, 0.8660254037844389297, 1.000000000000000000, 0.8660254037844389297, 1.000000000000000000, 0.8660254037844389297, 1.000000000000000000) ) ) 
 REPRESENTATION_ITEM ( '' )  SURFACE ( )  );
#592450 = PRESENTATION_STYLE_ASSIGNMENT (( #771605 ) ) ;
#592452 = CARTESIAN_POINT ( 'NONE',  ( 21.34478855365246019, 22.26656143540879640, 26.94296004852768434 ) ) ;
#592456 = ORIENTED_EDGE ( 'NONE', *, *, #154688, .F. ) ;
#592455 = CARTESIAN_POINT ( 'NONE',  ( 6.467498113777089053, 19.60780012936089989, 26.65888109261094030 ) ) ;
#592454 = CARTESIAN_POINT ( 'NONE',  ( 2.661550709278001303, 35.87153203825033643, 14.63291760202319125 ) ) ;
#592453 = CARTESIAN_POINT ( 'NONE',  ( 11.93583654567473218, 9.026886706883052724, -27.43856364146938986 ) ) ;
#592459 = ORIENTED_EDGE ( 'NONE', *, *, #83318, .T. ) ;
#592458 = CARTESIAN_POINT ( 'NONE',  ( -14.90311875469440395, 24.80567493458391581, -1.702074703041749126 ) ) ;
#592457 = CARTESIAN_POINT ( 'NONE',  ( -58.55717212556103846, -4.472620085267898560, 0.9638015130660252394 ) ) ;
#592460 = LINE ( 'NONE', #59438, #591072 ) ;
#592462 = ORIENTED_EDGE ( 'NONE', *, *, #288318, .T. ) ;
#592461 = CARTESIAN_POINT ( 'NONE',  ( -12.50000000000000000, 24.99999999999998579, 25.00000000000000000 ) ) ;
#592463 = ORIENTED_EDGE ( 'NONE', *, *, #206522, .T. ) ;
#592464 = FILL_AREA_STYLE_COLOUR ( '', #222495 ) ;
#592465 = MECHANICAL_DESIGN_GEOMETRIC_PRESENTATION_REPRESENTATION (  '', ( #211144 ), #414543 ) ;
#592466 = EDGE_LOOP ( 'NONE', ( #307319, #333400, #679221, #316333 ) ) ;
#592467 = CARTESIAN_POINT ( 'NONE',  ( -58.79290781922619402, 2.719220523534304323, 0.5085386695892949449 ) ) ;
#592468 = CARTESIAN_POINT ( 'NONE',  ( 1.108209038230193677, 1.108209038230234311, -148.6376249999999288 ) ) ;
#592469 = PRESENTATION_STYLE_ASSIGNMENT (( #222900 ) ) ;
#592470 = EDGE_CURVE ( 'NONE', #225315, #105248, #371002, .T. ) ;
#592471 = STYLED_ITEM ( 'NONE', ( #727733 ), #307105 ) ;
#592472 = CARTESIAN_POINT ( 'NONE',  ( -11.97110337913209754, 7.839999999289959831, -2.923316151156098552 ) ) ;
#592475 = ORIENTED_EDGE ( 'NONE', *, *, #399108, .T. ) ;
#592474 = PRESENTATION_LAYER_ASSIGNMENT (  '', '', ( #528901 ) ) ;
#592473 = DIRECTION ( 'NONE',  ( 1.000000000000000000, 0.000000000000000000, 0.000000000000000000 ) ) ;
#592476 = CARTESIAN_POINT ( 'NONE',  ( 10.82505508741320099, -8.928574408181408018, -2.784957008560521086 ) ) ;
#592477 = VERTEX_POINT ( 'NONE', #784679 ) ;
#592478 = AXIS2_PLACEMENT_3D ( 'NONE', #294545, #298448, #107441 ) ;
#592479 = FACE_OUTER_BOUND ( 'NONE', #766036, .T. ) ;
#592480 = CARTESIAN_POINT ( 'NONE',  ( 27.92496743380891644, 0.9164046618086907348, 1.541458032359624752 ) ) ;
#592481 = CARTESIAN_POINT ( 'NONE',  ( -11.33432426249120795, -10.54680122850030521, -27.97238046507612097 ) ) ;
#592482 = CARTESIAN_POINT ( 'NONE',  ( 19.91359999999999530, -14.92249999999999588, 2.857499999999998153 ) ) ;
#592483 = VECTOR ( 'NONE', #775407, 1000.000000000000000 ) ;
#592484 = COLOUR_RGB ( '',1.000000000000000000, 1.000000000000000000, 1.000000000000000000 ) ;
#592486 = DIRECTION ( 'NONE',  ( 0.000000000000000000, -0.000000000000000000, 1.000000000000000000 ) ) ;
#592485 = STYLED_ITEM ( 'NONE', ( #476571 ), #677155 ) ;
#592487 = CARTESIAN_POINT ( 'NONE',  ( 16.07324735718125908, 13.97590393918244267, -14.00305798377713806 ) ) ;
#592488 = PRESENTATION_LAYER_ASSIGNMENT (  '', '', ( #503394 ) ) ;
#592489 = STYLED_ITEM ( 'NONE', ( #760884 ), #21193 ) ;
#592490 = CARTESIAN_POINT ( 'NONE',  ( 8.340365045915222098, 3.065000000000200231, -27.49499999999999389 ) ) ;
#592492 = ADVANCED_FACE ( 'NONE', ( #239941 ), #721236, .F. ) ;
#592491 = FACE_BOUND ( 'NONE', #727724, .T. ) ;
#592493 = PRESENTATION_LAYER_ASSIGNMENT (  '', '', ( #618119 ) ) ;
#592494 = CARTESIAN_POINT ( 'NONE',  ( -11.25789949245184651, 8.400000000000027001, -28.50918341206088513 ) ) ;
#592495 = ORIENTED_EDGE ( 'NONE', *, *, #308143, .T. ) ;
#592496 = CARTESIAN_POINT ( 'NONE',  ( 9.626320522784766354, 3.225000000000209699, -31.92849265059381025 ) ) ;
#592497 = CARTESIAN_POINT ( 'NONE',  ( 5.730601960506020554, 36.22918993345889760, 13.72466138636011657 ) ) ;
#592498 = CARTESIAN_POINT ( 'NONE',  ( -14.23415189178683171, 13.66837654078428876, -4.312206725642659499 ) ) ;
#592500 =( LENGTH_UNIT ( ) NAMED_UNIT ( * ) SI_UNIT ( .MILLI., .METRE. ) );
#592499 = CARTESIAN_POINT ( 'NONE',  ( -1.567244251809583488, -0.6491738246507623433, -146.7028593749999175 ) ) ;
#592502 = EDGE_CURVE ( 'NONE', #297187, #702954, #648327, .T. ) ;
#592501 =( NAMED_UNIT ( * ) SI_UNIT ( $, .STERADIAN. ) SOLID_ANGLE_UNIT ( ) );
#592504 = ORIENTED_EDGE ( 'NONE', *, *, #334401, .T. ) ;
#592503 = PLANE ( 'NONE',  #477448 ) ;
#592505 = DIRECTION ( 'NONE',  ( -1.000000000000000000, 0.000000000000000000, 0.000000000000000000 ) ) ;
#592506 = CARTESIAN_POINT ( 'NONE',  ( 11.19460626830280781, 7.978210570499514098, -28.34012958541078930 ) ) ;
#592507 = EDGE_CURVE ( 'NONE', #222995, #376917, #12706, .T. ) ;
#592508 = CARTESIAN_POINT ( 'NONE',  ( 10.72235426826300042, 8.505150221526280419, -2.039053828027929782 ) ) ;
#592512 = CARTESIAN_POINT ( 'NONE',  ( -2.303143910909590364, 21.77039073243544465, 45.33726815328131465 ) ) ;
#592511 = CARTESIAN_POINT ( 'NONE',  ( -14.92697675392912515, 26.09138694401053371, -1.478298004528891596 ) ) ;
#592510 = CARTESIAN_POINT ( 'NONE',  ( 26.48863475593290318, 8.888013711010636086, 7.531106825731010979 ) ) ;
#592509 = CARTESIAN_POINT ( 'NONE',  ( -11.32905922571050361, -10.53968222342000161, -27.97103348687913282 ) ) ;
#592513 = CARTESIAN_POINT ( 'NONE',  ( -10.82438149385099990, 8.507666696464911027, -3.169036500218850083 ) ) ;
#592514 = PRESENTATION_LAYER_ASSIGNMENT (  '', '', ( #339088 ) ) ;
#592515 = DIRECTION ( 'NONE',  ( 0.000000000000000000, 1.000000000000000000, 0.000000000000000000 ) ) ;
#592517 = CARTESIAN_POINT ( 'NONE',  ( 14.74546795587133197, 31.37880687167400495, 1.943529833855423883 ) ) ;
#592516 = CARTESIAN_POINT ( 'NONE',  ( 6.913763193120033179, 14.71137978353698905, 1.478119243712858299 ) ) ;
#592519 = VERTEX_POINT ( 'NONE', #374980 ) ;
#592518 = CARTESIAN_POINT ( 'NONE',  ( 12.58186476004290810, 0.1830352069679010985, -8.473551413084058126 ) ) ;
#592522 = CARTESIAN_POINT ( 'NONE',  ( 12.51668779255967046, -8.350818679671126787, -3.355660508168280654 ) ) ;
#592521 = CARTESIAN_POINT ( 'NONE',  ( 8.135000000000147224, 3.985000000000201936, -30.35000000000005116 ) ) ;
#592520 = CARTESIAN_POINT ( 'NONE',  ( 11.16955493568466018, -10.41446252998150079, -28.07119743491685071 ) ) ;
#592523 = CARTESIAN_POINT ( 'NONE',  ( 14.11072891278335462, 14.17993356363006363, 4.700378288519775793 ) ) ;
#592524 = EDGE_CURVE ( 'NONE', #391206, #636006, #48411, .T. ) ;
#592527 = CARTESIAN_POINT ( 'NONE',  ( 13.40902789553917884, 10.25672859051862318, -26.17591549163409681 ) ) ;
#592526 = CARTESIAN_POINT ( 'NONE',  ( 12.20493949030538339, -7.894793042795371640, -3.158628274205850683 ) ) ;
#592525 = MECHANICAL_DESIGN_GEOMETRIC_PRESENTATION_REPRESENTATION (  '', ( #732314 ), #364601 ) ;
#592528 = CONICAL_SURFACE ( 'NONE', #681357, 2.499999999999999556, 0.02617993878000052232 ) ;
#592529 = CARTESIAN_POINT ( 'NONE',  ( 11.18359685212510080, -10.17999999999999972, -28.33497422611930361 ) ) ;
#592530 = CARTESIAN_POINT ( 'NONE',  ( -11.44672680953763155, 7.922081006101597822, -2.044646494302205575 ) ) ;
#592533 = ADVANCED_FACE ( 'NONE', ( #426764 ), #247746, .F. ) ;
#592532 = FILL_AREA_STYLE ('',( #354256 ) ) ;
#592531 = CARTESIAN_POINT ( 'NONE',  ( -11.35085626830299610, 7.839999999999988312, -2.276683849253779979 ) ) ;
#592534 = CARTESIAN_POINT ( 'NONE',  ( 1.511103984428475488, -1.511103984428302960, -154.0946562499999288 ) ) ;
#592535 = CARTESIAN_POINT ( 'NONE',  ( 0.1862245306988569160, 19.04745999999999739, -12.32344857347654710 ) ) ;
#592537 = VERTEX_POINT ( 'NONE', #621230 ) ;
#592536 = UNCERTAINTY_MEASURE_WITH_UNIT (LENGTH_MEASURE( 1.000000000000000082E-05 ), #615201, 'distance_accuracy_value', 'NONE');
#592538 = B_SPLINE_CURVE_WITH_KNOTS ( 'NONE', 3,
 ( #598515, #177066, #292679, #546628 ),
 .UNSPECIFIED., .F., .F.,
 ( 4, 4 ),
 ( 2.092194458392339408E-16, 0.0002257820999001128412 ),
 .UNSPECIFIED. ) ;
#592539 = CARTESIAN_POINT ( 'NONE',  ( 12.64328133648809072, 8.979328032470194287, -2.933165618031190913 ) ) ;
#592542 =( NAMED_UNIT ( * ) SI_UNIT ( $, .STERADIAN. ) SOLID_ANGLE_UNIT ( ) );
#592541 = FACE_OUTER_BOUND ( 'NONE', #349260, .T. ) ;
#592540 = CARTESIAN_POINT ( 'NONE',  ( -59.50127949962701024, -5.056709244205005227, 0.8270212125450003837 ) ) ;
#592543 = CARTESIAN_POINT ( 'NONE',  ( -10.06672175408010084, 8.824464672112108943, -27.48471963900478698 ) ) ;
#592544 =( GEOMETRIC_REPRESENTATION_CONTEXT ( 3 ) GLOBAL_UNCERTAINTY_ASSIGNED_CONTEXT ( ( #14799 ) ) GLOBAL_UNIT_ASSIGNED_CONTEXT ( ( #301025, #241281, #475806 ) ) REPRESENTATION_CONTEXT ( 'NONE', 'WORKASPACE' ) );
#592545 = CARTESIAN_POINT ( 'NONE',  ( 10.97088842074649762, 9.035359386862374720, -27.97021556828982014 ) ) ;
#592546 = CARTESIAN_POINT ( 'NONE',  ( 13.86530432206184216, 6.920045407566753681, 4.143295040786425965 ) ) ;
#592547 = DIRECTION ( 'NONE',  ( -0.000000000000000000, 1.000000000000000000, -0.000000000000000000 ) ) ;
#592549 = EDGE_CURVE ( 'NONE', #610260, #668597, #378915, .T. ) ;
#592548 = MECHANICAL_DESIGN_GEOMETRIC_PRESENTATION_REPRESENTATION (  '', ( #783460 ), #84567 ) ;
#592550 = CARTESIAN_POINT ( 'NONE',  ( -10.56195641516969452, 7.743143637898860732, -2.724282984539959873 ) ) ;
#592554 = EDGE_CURVE ( 'NONE', #438378, #34928, #497924, .T. ) ;
#592553 = EDGE_CURVE ( 'NONE', #571567, #595313, #704681, .T. ) ;
#592552 = CARTESIAN_POINT ( 'NONE',  ( 12.05994800315480653, 8.400000000000027001, -27.18170343540923639 ) ) ;
#592551 = CARTESIAN_POINT ( 'NONE',  ( 12.97280922571019524, -8.681905054463914695, -3.088273877242009746 ) ) ;
#592556 = VECTOR ( 'NONE', #508159, 1000.000000000000000 ) ;
#592555 = FACE_OUTER_BOUND ( 'NONE', #397372, .T. ) ;
#592557 = CARTESIAN_POINT ( 'NONE',  ( 6.566508234153012324, 35.94424163536825745, -13.48760937487356237 ) ) ;
#592559 = EDGE_CURVE ( 'NONE', #153740, #164865, #677141, .T. ) ;
#592558 = CARTESIAN_POINT ( 'NONE',  ( -12.21761231515570145, -7.832452047957839447, -2.600000000000000089 ) ) ;
#592560 = CARTESIAN_POINT ( 'NONE',  ( -58.87993097802024778, 1.878705168518817192, 0.4426152622496717925 ) ) ;
#592561 = CARTESIAN_POINT ( 'NONE',  ( 9.385354770604310559, -2.089999999999789804, -32.10908474953139802 ) ) ;
#592562 = B_SPLINE_CURVE_WITH_KNOTS ( 'NONE', 3,
 ( #540553, #59376, #707976, #779406, #656209, #174872, #119102, #361882, #596312, #524887, #290476, #767652, #417626, #107279, #163152, #103337, #222828, #405824, #465288 ),
 .UNSPECIFIED., .F., .F.,
 ( 4, 1, 2, 2, 2, 2, 2, 2, 2, 4 ),
 ( 0.000000000000000000, 0.1250000000000019151, 0.1875000000000019706, 0.2500000000000020539, 0.3750000000000021649, 0.5000000000000023315, 0.6250000000000024425, 0.6875000000000025535, 0.7500000000000025535, 1.000000000000000000 ),
 .UNSPECIFIED. ) ;
#592563 = CARTESIAN_POINT ( 'NONE',  ( 9.940439601636109401, -9.371425591818518086, -27.66504299143949552 ) ) ;
#592564 = CARTESIAN_POINT ( 'NONE',  ( -13.07592479850830358, -8.869787992886964290, -3.403004213248827625 ) ) ;
#592565 = EDGE_CURVE ( 'NONE', #74547, #414742, #150115, .T. ) ;
#592566 = CARTESIAN_POINT ( 'NONE',  ( -58.80127949962701450, -2.616906120000002556, 7.911935065099000575 ) ) ;
#592568 = VERTEX_POINT ( 'NONE', #132310 ) ;
#592567 = CARTESIAN_POINT ( 'NONE',  ( 24.32191081335172456, -13.75093649128540996, -1.524000000000001132 ) ) ;
#592569 = DIRECTION ( 'NONE',  ( 0.000000000000000000, 0.3320927031358599790, -0.9432467527237597960 ) ) ;
#592570 = EDGE_LOOP ( 'NONE', ( #301676, #29982, #407803, #755235 ) ) ;
#592571 = VERTEX_POINT ( 'NONE', #617335 ) ;
#592572 = CARTESIAN_POINT ( 'NONE',  ( -13.00081368719172836, 19.59448947178628231, -7.223916711579816408 ) ) ;
#592576 = ORIENTED_EDGE ( 'NONE', *, *, #762573, .F. ) ;
#592575 = DIRECTION ( 'NONE',  ( 0.000000000000000000, -1.000000000000000000, 0.000000000000000000 ) ) ;
#592574 = SURFACE_SIDE_STYLE ('',( #55628 ) ) ;
#592573 = STYLED_ITEM ( 'NONE', ( #701987 ), #668013 ) ;
#592578 =( NAMED_UNIT ( * ) PLANE_ANGLE_UNIT ( ) SI_UNIT ( $, .RADIAN. ) );
#592577 = DIRECTION ( 'NONE',  ( 0.000000000000000000, 0.000000000000000000, -1.000000000000000000 ) ) ;
#592580 = VECTOR ( 'NONE', #107855, 1000.000000000000000 ) ;
#592579 = CARTESIAN_POINT ( 'NONE',  ( -11.42793960163640676, -8.186430042638166427, -1.989654846299413471 ) ) ;
#592581 = ADVANCED_FACE ( 'NONE', ( #728870 ), #740694, .F. ) ;
#592582 = CARTESIAN_POINT ( 'NONE',  ( 10.52437293496939930, -8.504109736069320746, -3.150237369555710210 ) ) ;
#592584 = ORIENTED_EDGE ( 'NONE', *, *, #652646, .F. ) ;
#592583 = CARTESIAN_POINT ( 'NONE',  ( -10.09421351879210071, -7.871425591818569600, -2.784957008560509539 ) ) ;
#592585 = ORIENTED_EDGE ( 'NONE', *, *, #63641, .T. ) ;
#592586 = CARTESIAN_POINT ( 'NONE',  ( -7.857724105935494308, -16.12899999999998712, 10.01298557499211483 ) ) ;
#592588 = EDGE_CURVE ( 'NONE', #740826, #601347, #415339, .T. ) ;
#592587 = CARTESIAN_POINT ( 'NONE',  ( 10.88750560597570249, -8.143103201723850049, -3.159998309779845194 ) ) ;
#592590 = CARTESIAN_POINT ( 'NONE',  ( 24.94327829835425092, 12.58875383510728874, -7.307381213568985956 ) ) ;
#592589 = FILL_AREA_STYLE ('',( #432446 ) ) ;
#592591 = CARTESIAN_POINT ( 'NONE',  ( -10.74916269232878641, -9.336351425204817644, -28.17346666629316587 ) ) ;
#592593 = ORIENTED_EDGE ( 'NONE', *, *, #771911, .T. ) ;
#592592 = CARTESIAN_POINT ( 'NONE',  ( -11.27072589237709899, -10.11502303736410724, -28.46449779927059609 ) ) ;
#592596 = CARTESIAN_POINT ( 'NONE',  ( 7.488200768905048044, -15.42509455180399591, -9.807772520274149031 ) ) ;
#592595 = DIRECTION ( 'NONE',  ( 8.659560562354964906E-17, -0.7071067811865449082, 0.7071067811865501263 ) ) ;
#592594 = CARTESIAN_POINT ( 'NONE',  ( 12.13897124501656855, 8.068441192148489094, -3.275535624215908825 ) ) ;
#592597 = CARTESIAN_POINT ( 'NONE',  ( 12.17661466982151808, 7.821238197802503400, -28.18414828229543545 ) ) ;
#592599 = ORIENTED_EDGE ( 'NONE', *, *, #229352, .T. ) ;
#592598 = CARTESIAN_POINT ( 'NONE',  ( 12.28478960163610267, -8.399999999999982592, -3.246632301492391459 ) ) ;
#592600 = CARTESIAN_POINT ( 'NONE',  ( -13.45986919063721743, 30.53807932873401043, -6.620568061944698712 ) ) ;
#592601 = SURFACE_STYLE_USAGE ( .BOTH. , #588660 ) ;
#592602 = CARTESIAN_POINT ( 'NONE',  ( 12.33348333997055590, -8.696215969019039704, -3.160274282539942803 ) ) ;
#592604 = ORIENTED_EDGE ( 'NONE', *, *, #191888, .F. ) ;
#592603 = CARTESIAN_POINT ( 'NONE',  ( -12.36866547343950451, 29.27076708860757037, 8.486230871602858272 ) ) ;
#592605 = ORIENTED_EDGE ( 'NONE', *, *, #457984, .T. ) ;
#592606 = CARTESIAN_POINT ( 'NONE',  ( -5.799999999999999822, -7.916054444536401391, -35.59517657396639834 ) ) ;
#592607 = CARTESIAN_POINT ( 'NONE',  ( 11.31610426826300397, 8.971274730753737714, -2.928534246695479570 ) ) ;
#592608 = VERTEX_POINT ( 'NONE', #490085 ) ;
#592610 = VECTOR ( 'NONE', #457552, 1000.000000000000000 ) ;
#592609 = CARTESIAN_POINT ( 'NONE',  ( 5.238864897449957425E-13, 35.79999999999999716, 65.70000000000000284 ) ) ;
#592611 = EDGE_LOOP ( 'NONE', ( #94532, #205123 ) ) ;
#592612 = DIRECTION ( 'NONE',  ( -1.000000000000000000, 0.000000000000000000, 0.000000000000000000 ) ) ;
#592613 = CARTESIAN_POINT ( 'NONE',  ( 6.462647129773562149, 2.610964793032096942, 13.72365062460488438 ) ) ;
#592614 = CARTESIAN_POINT ( 'NONE',  ( 10.34897293496939952, -9.795890263930619568, -27.29976263044429885 ) ) ;
#592615 = CARTESIAN_POINT ( 'NONE',  ( 14.11211114302615144, 26.64156962239955817, 5.084124589173152131 ) ) ;
#592617 = CARTESIAN_POINT ( 'NONE',  ( -8.537450321878177206, 18.03071284714410538, 26.98281666859756456 ) ) ;
#592616 = CARTESIAN_POINT ( 'NONE',  ( -2.810344827586360061, 14.44994999999999941, -21.90603448275859932 ) ) ;
#592619 = CARTESIAN_POINT ( 'NONE',  ( 9.210000000000139408, -0.8749999999997999378, -27.79999999999999716 ) ) ;
#592618 = SURFACE_STYLE_FILL_AREA ( #43926 ) ;
#592620 = CARTESIAN_POINT ( 'NONE',  ( -90.13672269368959178, 91.88571270000004176, 2.500000001092527402 ) ) ;
#592622 = DIRECTION ( 'NONE',  ( -0.9786505497253825681, -0.2055312665318991538, 0.000000000000000000 ) ) ;
#592621 = CARTESIAN_POINT ( 'NONE',  ( 14.83623652098915890, 27.48295300688605636, 1.045148163086446758 ) ) ;
#592623 = CARTESIAN_POINT ( 'NONE',  ( 4.656067728887619772, 35.82806210497547994, -14.25906846208364698 ) ) ;
#592624 = LINE ( 'NONE', #302444, #679834 ) ;
#592625 = VECTOR ( 'NONE', #320184, 1000.000000000000000 ) ;
#592629 = EDGE_CURVE ( 'NONE', #188235, #120803, #736765, .T. ) ;
#592628 = CARTESIAN_POINT ( 'NONE',  ( -13.81871269881800757, 2.751946349728389141, -5.906401261594727004 ) ) ;
#592627 = CIRCLE ( 'NONE', #34004, 2.552700000000018843 ) ;
#592626 = DIRECTION ( 'NONE',  ( -1.000000000000000000, 1.200748232950198139E-17, -6.011982223193870285E-17 ) ) ;
#592630 = CARTESIAN_POINT ( 'NONE',  ( 21.19657424039180427, 60.86883655000000459, -24.10545944185784961 ) ) ;
#592631 = EDGE_CURVE ( 'NONE', #229457, #324387, #275667, .T. ) ;
#592632 = STYLED_ITEM ( 'NONE', ( #744593 ), #266657 ) ;
#592633 = CARTESIAN_POINT ( 'NONE',  ( -58.10127950000003239, -1.828926004047821463, -5.953553599999969137 ) ) ;
#592634 = ORIENTED_EDGE ( 'NONE', *, *, #521352, .F. ) ;
#592635 = CARTESIAN_POINT ( 'NONE',  ( -11.18972434434189900, -8.295890263930656872, -3.150237369555688893 ) ) ;
#592636 = SURFACE_SIDE_STYLE ('',( #47900 ) ) ;
#592638 = DIRECTION ( 'NONE',  ( 0.01262037086260108139, -0.03287719012654095191, -0.9993797159281719855 ) ) ;
#592637 = CARTESIAN_POINT ( 'NONE',  ( -9.999372934969700921, 8.295890263930679964, -27.29976263044429885 ) ) ;
#592639 = CARTESIAN_POINT ( 'NONE',  ( -13.46310329711128873, 18.69249887926301668, 6.320706509508917215 ) ) ;
#592641 = CARTESIAN_POINT ( 'NONE',  ( -3.525851047729262167, -8.693014056160057734, -34.46719619251715017 ) ) ;
#592640 = CARTESIAN_POINT ( 'NONE',  ( 12.92764571353078829, 8.400000000000000355, -3.407600025479463390 ) ) ;
#592642 = CARTESIAN_POINT ( 'NONE',  ( 5.948744839331274292, 36.00915233377405400, 13.63152832203806675 ) ) ;
#592644 = CARTESIAN_POINT ( 'NONE',  ( 12.28418960163608986, 8.400000000000027001, -28.49663230149241144 ) ) ;
#592643 = CARTESIAN_POINT ( 'NONE',  ( 11.36963349786831046, 23.53102363813614417, -9.588438828629008981 ) ) ;
#592645 = DIRECTION ( 'NONE',  ( 1.000000000000000000, -2.261977892590140090E-15, -0.000000000000000000 ) ) ;
#592646 = CARTESIAN_POINT ( 'NONE',  ( -88.89999999999997726, 12.70000000000000107, -63.50000000000000000 ) ) ;
#592647 = CARTESIAN_POINT ( 'NONE',  ( 10.73568018545850045, 7.975535327887929071, -27.48471963900479764 ) ) ;
#592649 = ORIENTED_EDGE ( 'NONE', *, *, #693959, .T. ) ;
#592648 = COLOUR_RGB ( '',0.7960784313725489669, 0.8235294117647058432, 0.9372549019607843146 ) ;
#592651 = LINE ( 'NONE', #159517, #531863 ) ;
#592650 = CARTESIAN_POINT ( 'NONE',  ( 12.52567995295758685, 7.839997915961703256, -2.600950348436878112 ) ) ;
#592652 = DIRECTION ( 'NONE',  ( 0.000000000000000000, 0.000000000000000000, 1.000000000000000000 ) ) ;
#592654 = CARTESIAN_POINT ( 'NONE',  ( -13.16438577673945609, 19.37493662444925491, 6.921359489994401315 ) ) ;
#592653 = CARTESIAN_POINT ( 'NONE',  ( 13.97240424573479700, 24.58197818947638069, 5.096984330719739553 ) ) ;
#592656 = SURFACE_STYLE_USAGE ( .BOTH. , #171239 ) ;
#592655 =( NAMED_UNIT ( * ) SI_UNIT ( $, .STERADIAN. ) SOLID_ANGLE_UNIT ( ) );
#592657 = ORIENTED_EDGE ( 'NONE', *, *, #574565, .T. ) ;
#592658 = CARTESIAN_POINT ( 'NONE',  ( 10.92652093492968923, 8.617656912806586078, -28.47202494930430916 ) ) ;
#592660 =( NAMED_UNIT ( * ) SI_UNIT ( $, .STERADIAN. ) SOLID_ANGLE_UNIT ( ) );
#592659 = AXIS2_PLACEMENT_3D ( 'NONE', #637631, #749165, #689562 ) ;
#592661 = DIRECTION ( 'NONE',  ( 2.557437617327983589E-16, 0.9999999999999998890, -1.681251255773127642E-16 ) ) ;
#592662 = CARTESIAN_POINT ( 'NONE',  ( 11.08680657253210988, 7.742512753686247251, -2.476753005805262031 ) ) ;
#592664 = EDGE_LOOP ( 'NONE', ( #335548, #358998 ) ) ;
#592663 = ORIENTED_EDGE ( 'NONE', *, *, #374651, .F. ) ;
#592665 = CARTESIAN_POINT ( 'NONE',  ( 11.97297175407990899, -8.119999999999979678, -3.084974226119300500 ) ) ;
#592667 = CARTESIAN_POINT ( 'NONE',  ( 27.53258920901668816, 4.753995414400472797, -3.799954872052302868 ) ) ;
#592666 = CARTESIAN_POINT ( 'NONE',  ( 10.29083960163609923, 8.928574408181450650, -27.66504299143949552 ) ) ;
#592669 = EDGE_CURVE ( 'NONE', #745182, #545312, #153934, .T. ) ;
#592668 = PRESENTATION_LAYER_ASSIGNMENT (  '', '', ( #364198 ) ) ;
#592670 = ORIENTED_EDGE ( 'NONE', *, *, #273934, .F. ) ;
#592671 = CARTESIAN_POINT ( 'NONE',  ( -12.17661466982170282, -7.821238197802480308, -2.934148282295409249 ) ) ;
#592672 = ADVANCED_FACE ( 'NONE', ( #565380 ), #28446, .T. ) ;
#592675 = LINE ( 'NONE', #338661, #574479 ) ;
#592674 = DIRECTION ( 'NONE',  ( -1.000000000000000000, -0.000000000000000000, -0.000000000000000000 ) ) ;
#592673 = CARTESIAN_POINT ( 'NONE',  ( 2.382233468650198027, 1.579006337897481158E-14, -13.43848696867073755 ) ) ;
#592677 = DIRECTION ( 'NONE',  ( 1.000000000000000000, 9.450524707089851811E-17, 0.000000000000000000 ) ) ;
#592676 = CARTESIAN_POINT ( 'NONE',  ( 11.47092647779588503, -8.935236726878468261, -2.787288265082228378 ) ) ;
#592678 = VECTOR ( 'NONE', #734042, 1000.000000000000114 ) ;
#592679 =( NAMED_UNIT ( * ) SI_UNIT ( $, .STERADIAN. ) SOLID_ANGLE_UNIT ( ) );
#592680 = CARTESIAN_POINT ( 'NONE',  ( 12.45430767767500235, 8.120000000000020535, -27.36502577388069568 ) ) ;
#592682 = ORIENTED_EDGE ( 'NONE', *, *, #705538, .F. ) ;
#592681 =( NAMED_UNIT ( * ) SI_UNIT ( $, .STERADIAN. ) SOLID_ANGLE_UNIT ( ) );
#592683 = DIRECTION ( 'NONE',  ( 0.000000000000000000, -1.000000000000000000, -9.376883653928682679E-16 ) ) ;
#592684 = CARTESIAN_POINT ( 'NONE',  ( 10.56180657253210597, 9.057487246313737472, -2.723246994194729265 ) ) ;
#592686 =( NAMED_UNIT ( * ) PLANE_ANGLE_UNIT ( ) SI_UNIT ( $, .RADIAN. ) );
#592685 = CARTESIAN_POINT ( 'NONE',  ( 9.013371798448385874, 4.710776066833458842, 26.84404607854909841 ) ) ;
#592687 = FACE_OUTER_BOUND ( 'NONE', #135528, .T. ) ;
#592689 = CARTESIAN_POINT ( 'NONE',  ( -59.32747276284503357, -8.388022699507812874, -2.771458333786003259 ) ) ;
#592688 = CARTESIAN_POINT ( 'NONE',  ( 5.987264641605706039, -1.439794311301760610, -139.0311808765266619 ) ) ;
#592690 = ORIENTED_EDGE ( 'NONE', *, *, #404150, .T. ) ;
#592691 = EDGE_CURVE ( 'NONE', #61451, #443406, #505761, .T. ) ;
#592692 = AXIS2_PLACEMENT_3D ( 'NONE', #395071, #450701, #327647 ) ;
#592693 = CARTESIAN_POINT ( 'NONE',  ( 27.79246793892096434, 2.867459910020485836, 2.003103484108080590 ) ) ;
#592694 = CARTESIAN_POINT ( 'NONE',  ( 13.51484486626222470, 20.30429302987108997, 6.209324538330920795 ) ) ;
#592695 = ORIENTED_EDGE ( 'NONE', *, *, #411870, .T. ) ;
#592696 = EDGE_CURVE ( 'NONE', #226730, #676429, #263123, .T. ) ;
#592698 = ORIENTED_EDGE ( 'NONE', *, *, #507739, .T. ) ;
#592697 = VECTOR ( 'NONE', #708089, 1000.000000000000000 ) ;
#592699 = CARTESIAN_POINT ( 'NONE',  ( 10.85369800315480937, 8.621795403789601409, -3.230418192235671615 ) ) ;
#592700 = CARTESIAN_POINT ( 'NONE',  ( 8.840000000000159730, 4.635000000000200515, -26.89999999999999858 ) ) ;
#592701 = DIRECTION ( 'NONE',  ( 0.000000000000000000, 0.000000000000000000, 1.000000000000000000 ) ) ;
#592703 = ORIENTED_EDGE ( 'NONE', *, *, #181111, .F. ) ;
#592702 = AXIS2_PLACEMENT_3D ( 'NONE', #134600, #150206, #337159 ) ;
#592704 = STYLED_ITEM ( 'NONE', ( #544225 ), #515069 ) ;
#592705 = CARTESIAN_POINT ( 'NONE',  ( 10.64083960163609888, 8.928259767230921184, -2.414146244791440132 ) ) ;
#592706 = CIRCLE ( 'NONE', #682061, 15.23999999999999844 ) ;
#592707 = CARTESIAN_POINT ( 'NONE',  ( 1.678160919540070184, 14.44989999999999952, -20.00948275862059944 ) ) ;
#592708 = CARTESIAN_POINT ( 'NONE',  ( -2.574529880902771239, 1.583220130387368110E-14, -13.41338155309548696 ) ) ;
#592709 = ORIENTED_EDGE ( 'NONE', *, *, #340076, .F. ) ;
#592710 = CARTESIAN_POINT ( 'NONE',  ( 2.764747046060000990, 0.02540000000000000244, 12.00860066143999738 ) ) ;
#592713 = ORIENTED_EDGE ( 'NONE', *, *, #451383, .F. ) ;
#592712 = LINE ( 'NONE', #716171, #536553 ) ;
#592711 =( LENGTH_UNIT ( ) NAMED_UNIT ( * ) SI_UNIT ( .MILLI., .METRE. ) );
#592714 = VERTEX_POINT ( 'NONE', #203707 ) ;
#592715 = CARTESIAN_POINT ( 'NONE',  ( -10.89315892648975037, -14.20000000000000107, -28.90922011883809972 ) ) ;
#592716 = STYLED_ITEM ( 'NONE', ( #385683 ), #95936 ) ;
#592717 = AXIS2_PLACEMENT_3D ( 'NONE', #686472, #746069, #157316 ) ;
#592720 = CARTESIAN_POINT ( 'NONE',  ( 11.17438149385079882, -8.507666696464900369, -3.169036500218889607 ) ) ;
#592719 = CARTESIAN_POINT ( 'NONE',  ( 11.36467647779599943, 8.398888806312857724, -1.945218283727522479 ) ) ;
#592718 = CARTESIAN_POINT ( 'NONE',  ( 8.840000000000140190, -2.244999999999800266, -26.99999999999996447 ) ) ;
#592721 = DIRECTION ( 'NONE',  ( -1.131240564625439637E-16, -4.690997416412392070E-17, -1.000000000000000000 ) ) ;
#592722 = CARTESIAN_POINT ( 'NONE',  ( -4.467898222977309430, -5.971708907892487872, -34.46719623741287819 ) ) ;
#592725 = EDGE_CURVE ( 'NONE', #323068, #489124, #49567, .T. ) ;
#592724 = CARTESIAN_POINT ( 'NONE',  ( 4.013737490686240861, -15.48375333915365992, -12.27644711293320334 ) ) ;
#592723 = VECTOR ( 'NONE', #606624, 1000.000000000000000 ) ;
#592726 = VERTEX_POINT ( 'NONE', #688919 ) ;
#592730 = ADVANCED_FACE ( 'NONE', ( #625204 ), #211503, .F. ) ;
#592729 = DIRECTION ( 'NONE',  ( -0.000000000000000000, -0.000000000000000000, 1.000000000000000000 ) ) ;
#592728 = AXIS2_PLACEMENT_3D ( 'NONE', #762096, #280984, #634879 ) ;
#592727 = CARTESIAN_POINT ( 'NONE',  ( 38.09999999999999432, 0.9473000000000015852, -86.34730000000001837 ) ) ;
#592732 = VERTEX_POINT ( 'NONE', #259550 ) ;
#592731 = CARTESIAN_POINT ( 'NONE',  ( 10.57185506742629499, -9.280525663560139193, -27.86801322135651304 ) ) ;
#592734 = CARTESIAN_POINT ( 'NONE',  ( 0.8887265693458630267, -14.22653999999998753, -5.378121649528303294 ) ) ;
#592733 = FILL_AREA_STYLE ('',( #604485 ) ) ;
#592735 =( GEOMETRIC_REPRESENTATION_CONTEXT ( 3 ) GLOBAL_UNCERTAINTY_ASSIGNED_CONTEXT ( ( #44140 ) ) GLOBAL_UNIT_ASSIGNED_CONTEXT ( ( #556402, #739514, #492815 ) ) REPRESENTATION_CONTEXT ( 'NONE', 'WORKASPACE' ) );
#592738 = ORIENTED_EDGE ( 'NONE', *, *, #113575, .T. ) ;
#592737 = ADVANCED_FACE ( 'NONE', ( #199770 ), #752407, .F. ) ;
#592736 = CARTESIAN_POINT ( 'NONE',  ( -11.94329225405520312, 7.821265219728486429, -2.934132681179118851 ) ) ;
#592740 = ORIENTED_EDGE ( 'NONE', *, *, #500376, .T. ) ;
#592739 = VERTEX_POINT ( 'NONE', #140158 ) ;
#592741 =( NAMED_UNIT ( * ) PLANE_ANGLE_UNIT ( ) SI_UNIT ( $, .RADIAN. ) );
#592742 = EDGE_LOOP ( 'NONE', ( #369876, #539086, #3408, #771191 ) ) ;
#592744 = VECTOR ( 'NONE', #253430, 1000.000000000000000 ) ;
#592743 = CARTESIAN_POINT ( 'NONE',  ( 0.000000000000000000, 0.000000000000000000, 25.39999999999999858 ) ) ;
#592745 = SURFACE_SIDE_STYLE ('',( #406176 ) ) ;
#592746 = CARTESIAN_POINT ( 'NONE',  ( 12.09780922571018813, -9.618094945536014961, -27.36172612275800375 ) ) ;
#592747 = EDGE_CURVE ( 'NONE', #105530, #281853, #751807, .T. ) ;
#592749 =( GEOMETRIC_REPRESENTATION_CONTEXT ( 3 ) GLOBAL_UNCERTAINTY_ASSIGNED_CONTEXT ( ( #545084 ) ) GLOBAL_UNIT_ASSIGNED_CONTEXT ( ( #277604, #587364, #651144 ) ) REPRESENTATION_CONTEXT ( 'NONE', 'WORKASPACE' ) );
#592748 = DIRECTION ( 'NONE',  ( 0.000000000000000000, 1.000000000000000000, 0.000000000000000000 ) ) ;
#592751 =( NAMED_UNIT ( * ) SI_UNIT ( $, .STERADIAN. ) SOLID_ANGLE_UNIT ( ) );
#592750 = CARTESIAN_POINT ( 'NONE',  ( -60.50578309557863577, 0.000000000000000000, 0.000000000000000000 ) ) ;
#592753 = DIRECTION ( 'NONE',  ( 0.8723517818961470383, 0.000000000000000000, 0.4888786849747256413 ) ) ;
#592752 = CARTESIAN_POINT ( 'NONE',  ( -14.36334635092333656, -16.24266267831997368, 5.023879985011700633 ) ) ;
#592755 = CARTESIAN_POINT ( 'NONE',  ( -11.57236552762128312, -10.26033167299748960, -28.30239604724915736 ) ) ;
#592754 = VECTOR ( 'NONE', #369878, 1000.000000000000227 ) ;
#592756 = CARTESIAN_POINT ( 'NONE',  ( 6.956793816773100936, 5.425000000000210321, -30.72943384860240101 ) ) ;
#592757 = CARTESIAN_POINT ( 'NONE',  ( -11.70994800315510354, 8.400000000000027001, -27.18170343540923639 ) ) ;
#592759 = PRESENTATION_STYLE_ASSIGNMENT (( #179164 ) ) ;
#592758 = CIRCLE ( 'NONE', #262654, 4.250000000000000000 ) ;
#592760 = CARTESIAN_POINT ( 'NONE',  ( -7.067461567281409174, -16.12899999999999778, 9.222723036338027924 ) ) ;
#592761 = CARTESIAN_POINT ( 'NONE',  ( 11.41144547278510046, -8.863857521051881960, -2.253876577148344662 ) ) ;
#592762 = DIRECTION ( 'NONE',  ( -0.000000000000000000, -1.000000000000000000, -0.000000000000000000 ) ) ;
#592764 = LINE ( 'NONE', #59729, #704738 ) ;
#592763 = FACE_OUTER_BOUND ( 'NONE', #608273, .T. ) ;
#592765 = PRESENTATION_STYLE_ASSIGNMENT (( #350533 ) ) ;
#592767 = CARTESIAN_POINT ( 'NONE',  ( 25.03501148885180783, 12.40534612942028581, -8.278231646750148442 ) ) ;
#592766 = DIRECTION ( 'NONE',  ( -1.000000000000000000, 0.000000000000000000, 0.000000000000000000 ) ) ;
#592769 = FACE_OUTER_BOUND ( 'NONE', #122431, .T. ) ;
#592768 = SURFACE_SIDE_STYLE ('',( #656588 ) ) ;
#592771 = CARTESIAN_POINT ( 'NONE',  ( 0.3806634284972071902, 19.04746000000000095, -11.25158999323605435 ) ) ;
#592770 = FILL_AREA_STYLE ('',( #664339 ) ) ;
#592772 = EDGE_CURVE ( 'NONE', #121014, #74920, #338809, .T. ) ;
#592773 = CARTESIAN_POINT ( 'NONE',  ( -13.49298141930160533, 26.66931818157630829, -6.256643001188752606 ) ) ;
#592774 = B_SPLINE_CURVE_WITH_KNOTS ( 'NONE', 3,
 ( #367524, #550113, #5250, #13125 ),
 .UNSPECIFIED., .F., .F.,
 ( 4, 4 ),
 ( 0.000000000000000000, 1.000000000000000000 ),
 .UNSPECIFIED. ) ;
#592776 = CARTESIAN_POINT ( 'NONE',  ( 15.18507760310765953, 2.794000000000000039, 1.292678686912617225 ) ) ;
#592775 = CARTESIAN_POINT ( 'NONE',  ( 7.906603395293729797, 0.02540000000000000244, 10.61668748273485008 ) ) ;
#592777 =( GEOMETRIC_REPRESENTATION_CONTEXT ( 3 ) GLOBAL_UNCERTAINTY_ASSIGNED_CONTEXT ( ( #431428 ) ) GLOBAL_UNIT_ASSIGNED_CONTEXT ( ( #582121, #89239, #324232 ) ) REPRESENTATION_CONTEXT ( 'NONE', 'WORKASPACE' ) );
#592779 = CARTESIAN_POINT ( 'NONE',  ( -4.258228678312997677E-32, -0.4063999999999965418, -11.70234538030732452 ) ) ;
#592778 = CARTESIAN_POINT ( 'NONE',  ( -10.89968248434815301, 14.72087287164297997, 1.115592834974171277 ) ) ;
#592780 = B_SPLINE_CURVE_WITH_KNOTS ( 'NONE', 3,
 ( #196817, #741612, #610374, #550644 ),
 .UNSPECIFIED., .F., .F.,
 ( 4, 4 ),
 ( 0.000000000000000000, 1.000000000000000000 ),
 .UNSPECIFIED. ) ;
#592781 =( LENGTH_UNIT ( ) NAMED_UNIT ( * ) SI_UNIT ( .MILLI., .METRE. ) );
#592782 = CARTESIAN_POINT ( 'NONE',  ( -58.79011347166352408, 2.800179313191702768, -0.4131600647868682863 ) ) ;
#592784 = CARTESIAN_POINT ( 'NONE',  ( 10.21675981112930209, 9.043573312993602897, -2.720638806022637635 ) ) ;
#592783 = CARTESIAN_POINT ( 'NONE',  ( -11.31869577994103970, 7.841349709175370108, -27.88885682127370202 ) ) ;
#592785 = CARTESIAN_POINT ( 'NONE',  ( 9.642259695661765662, 14.72274850369087673, 1.043965336857082482 ) ) ;
#592786 = CARTESIAN_POINT ( 'NONE',  ( -12.62280922571049935, 8.681905054463921800, -3.088273877241972443 ) ) ;
#592788 = EDGE_CURVE ( 'NONE', #147580, #95512, #235077, .T. ) ;
#592787 = CARTESIAN_POINT ( 'NONE',  ( 8.685000000000160369, 2.595000000000200036, -26.60200000000000031 ) ) ;
#592789 = CARTESIAN_POINT ( 'NONE',  ( 4.818910926347315105, -4.748261166119701806E-19, -10.30619822812032993 ) ) ;
#592790 = CARTESIAN_POINT ( 'NONE',  ( 11.46612308183610018, -8.946458382510719787, -2.791214909703530367 ) ) ;
#592792 = ORIENTED_EDGE ( 'NONE', *, *, #310269, .F. ) ;
#592791 = CARTESIAN_POINT ( 'NONE',  ( 13.00299477076857357, 7.766079310968081906, -2.967430076029355046 ) ) ;
#592793 = SURFACE_SIDE_STYLE ('',( #167443 ) ) ;
#592794 = VERTEX_POINT ( 'NONE', #644808 ) ;
#592795 = CARTESIAN_POINT ( 'NONE',  ( -13.18633582860278253, 18.79991774358114043, 7.149867530539318672 ) ) ;
#592796 = STYLED_ITEM ( 'NONE', ( #344379 ), #344835 ) ;
#592798 = VERTEX_POINT ( 'NONE', #410244 ) ;
#592797 = ORIENTED_EDGE ( 'NONE', *, *, #465720, .F. ) ;
#592799 = CYLINDRICAL_SURFACE ( 'NONE', #601097, 2.499999999999998668 ) ;
#592800 = EDGE_CURVE ( 'NONE', #358658, #781669, #115629, .T. ) ;
#592802 = CARTESIAN_POINT ( 'NONE',  ( -13.90677905004345227, 25.19942710890530790, -5.273293608222576978 ) ) ;
#592801 = CARTESIAN_POINT ( 'NONE',  ( -10.34917293496970103, 8.295890263930679964, -27.29976263044429885 ) ) ;
#592803 = CARTESIAN_POINT ( 'NONE',  ( 11.17358018545850840, -8.821789429500494606, -3.090129585410812840 ) ) ;
#592804 = CARTESIAN_POINT ( 'NONE',  ( -12.31375626830299908, -10.17999999999999972, -28.33497422611930361 ) ) ;
#592805 = ORIENTED_EDGE ( 'NONE', *, *, #145682, .F. ) ;
#592807 = CARTESIAN_POINT ( 'NONE',  ( 27.48254394379374332, -5.035215309081116253, -7.042954379119493957 ) ) ;
#592806 = AXIS2_PLACEMENT_3D ( 'NONE', #297561, #539829, #301474 ) ;
#592808 = CARTESIAN_POINT ( 'NONE',  ( -11.23438960163640488, -9.899999999999961275, -28.49663230149241144 ) ) ;
#592810 = ORIENTED_EDGE ( 'NONE', *, *, #198485, .T. ) ;
#592809 = FILL_AREA_STYLE ('',( #219337 ) ) ;
#592811 = CARTESIAN_POINT ( 'NONE',  ( -10.69877293496969983, 8.295890263930679964, -27.29976263044429885 ) ) ;
#592813 = ORIENTED_EDGE ( 'NONE', *, *, #11401, .T. ) ;
#592812 = CARTESIAN_POINT ( 'NONE',  ( 11.16050981112930174, -10.18352920838820452, -28.34108699435821066 ) ) ;
#592814 =( LENGTH_UNIT ( ) NAMED_UNIT ( * ) SI_UNIT ( .MILLI., .METRE. ) );
#592815 = ORIENTED_EDGE ( 'NONE', *, *, #38172, .T. ) ;
#592816 = CARTESIAN_POINT ( 'NONE',  ( -11.51050981112948257, -9.616470791611698488, -28.34108699435821066 ) ) ;
#592817 = AXIS2_PLACEMENT_3D ( 'NONE', #286805, #155649, #652487 ) ;
#592819 = CARTESIAN_POINT ( 'NONE',  ( 21.30188015992129635, 22.36041763923811132, 26.84967698981599682 ) ) ;
#592818 =( NAMED_UNIT ( * ) PLANE_ANGLE_UNIT ( ) SI_UNIT ( $, .RADIAN. ) );
#592820 = B_SPLINE_CURVE_WITH_KNOTS ( 'NONE', 3,
 ( #145911, #388492, #511490, #328920, #209440, #451984, #694652, #634868, #149810, #236945 ),
 .UNSPECIFIED., .F., .F.,
 ( 4, 2, 2, 2, 4 ),
 ( 0.000000000000000000, 0.1250000000000000000, 0.2500000000000000000, 0.3750000000000000000, 0.5000000000000000000 ),
 .UNSPECIFIED. ) ;
#592821 = ORIENTED_EDGE ( 'NONE', *, *, #149959, .T. ) ;
#592822 = CARTESIAN_POINT ( 'NONE',  ( -13.81122705056435152, -10.37515605886738257, -2.600000000000000533 ) ) ;
#592825 = ADVANCED_FACE ( 'NONE', ( #36279 ), #288714, .F. ) ;
#592824 = CARTESIAN_POINT ( 'NONE',  ( 13.01080004831144521, 26.39154043855538490, -7.464521612262500661 ) ) ;
#592823 = CARTESIAN_POINT ( 'NONE',  ( -13.43660000000000743, 13.87813944485387374, 2.649348392061622537 ) ) ;
#592826 = CARTESIAN_POINT ( 'NONE',  ( 11.05430767767500022, 8.119177381552733053, -2.115501643998222825 ) ) ;
#592827 = CARTESIAN_POINT ( 'NONE',  ( -6.786160308125921858, 14.43204817780637583, 2.594975396001634405 ) ) ;
#592828 = CARTESIAN_POINT ( 'NONE',  ( 5.081497192378852112, 19.04745999999999739, -15.81857793654355149 ) ) ;
#592829 = ORIENTED_EDGE ( 'NONE', *, *, #527236, .F. ) ;
#592830 = UNCERTAINTY_MEASURE_WITH_UNIT (LENGTH_MEASURE( 1.000000000000000082E-05 ), #735773, 'distance_accuracy_value', 'NONE');
#592833 = FILL_AREA_STYLE ('',( #350596 ) ) ;
#592832 = CARTESIAN_POINT ( 'NONE',  ( -14.04713338397412947, 25.19332873989312205, -4.887143861752806906 ) ) ;
#592831 = CARTESIAN_POINT ( 'NONE',  ( 10.31427812660269971, -10.58029542020050329, -28.64051983985141092 ) ) ;
#592834 = CARTESIAN_POINT ( 'NONE',  ( 14.92727721146505360, 13.78955950815147879, 1.475285890815831946 ) ) ;
#592835 = CARTESIAN_POINT ( 'NONE',  ( -12.03550981112950247, 8.116470791611757107, -27.35891300564179218 ) ) ;
#592836 = ADVANCED_FACE ( 'NONE', ( #279131 ), #594068, .F. ) ;
#592837 = CARTESIAN_POINT ( 'NONE',  ( 14.18205777845123272, 20.49492204975313570, 4.885631141326848059 ) ) ;
#592838 = AXIS2_PLACEMENT_3D ( 'NONE', #621624, #196299, #625586 ) ;
#592839 = CARTESIAN_POINT ( 'NONE',  ( -111.1397053621634257, 5.518970352564111614, 152.3999999999999773 ) ) ;
#592840 = CARTESIAN_POINT ( 'NONE',  ( -7.593761732097478401, 19.05000000000000071, -10.63062120760116613 ) ) ;
#592843 = ORIENTED_EDGE ( 'NONE', *, *, #769560, .F. ) ;
#592842 = CARTESIAN_POINT ( 'NONE',  ( -4.934908685064935518, 18.92299999999999827, -0.4951350649350630406 ) ) ;
#592841 = CARTESIAN_POINT ( 'NONE',  ( -13.19999999999999929, -9.900000000000000355, -27.28999999999999915 ) ) ;
#592844 = CIRCLE ( 'NONE', #250231, 0.4000000000000001887 ) ;
#592845 = STYLED_ITEM ( 'NONE', ( #778910 ), #722404 ) ;
#592846 = CARTESIAN_POINT ( 'NONE',  ( 13.55859261923384196, 26.39742980988863152, -6.113157580554536175 ) ) ;
#592848 = CARTESIAN_POINT ( 'NONE',  ( 11.86501574396384484, 30.16097232367574676, 9.177224037937005363 ) ) ;
#592847 = SURFACE_STYLE_USAGE ( .BOTH. , #167509 ) ;
#592849 = EDGE_CURVE ( 'NONE', #278114, #234369, #524152, .T. ) ;
#592850 = CARTESIAN_POINT ( 'NONE',  ( 11.72443760159639936, -9.329283628290550467, -27.52049674916262134 ) ) ;
#592851 = VERTEX_POINT ( 'NONE', #533184 ) ;
#592852 = CARTESIAN_POINT ( 'NONE',  ( -9.647299999999997766, 88.90000000000001990, 0.000000000000000000 ) ) ;
#592853 = CARTESIAN_POINT ( 'NONE',  ( 9.745214827184097928, -8.836200073044995662, -3.106875104032112311 ) ) ;
#592857 = SURFACE_SIDE_STYLE ('',( #239034 ) ) ;
#592856 = CARTESIAN_POINT ( 'NONE',  ( -7.952922609002925469, 19.05000000000001137, -10.75857064734573498 ) ) ;
#592855 = SURFACE_STYLE_USAGE ( .BOTH. , #458001 ) ;
#592854 = CARTESIAN_POINT ( 'NONE',  ( 8.918154935449809528, 60.86883655000000459, -37.20210186678927755 ) ) ;
#592858 = ORIENTED_EDGE ( 'NONE', *, *, #185353, .F. ) ;
#592859 = DIRECTION ( 'NONE',  ( -1.000000000000000000, 0.000000000000000000, 6.292845381476025543E-15 ) ) ;
#592860 = CIRCLE ( 'NONE', #567834, 2.032000000000000028 ) ;
#592861 = SURFACE_STYLE_USAGE ( .BOTH. , #652727 ) ;
#592862 = CARTESIAN_POINT ( 'NONE',  ( 6.462447255447051120, 0.02540000000000000244, 10.56814836930498025 ) ) ;
#592863 = CARTESIAN_POINT ( 'NONE',  ( -25.00000000000000000, 85.00000000000000000, 22.50000000000000000 ) ) ;
#592864 = CARTESIAN_POINT ( 'NONE',  ( 12.37228960163609770, -9.339999999999999858, -27.85000000000000142 ) ) ;
#592865 = EDGE_CURVE ( 'NONE', #187963, #152057, #428297, .T. ) ;
#592866 = CARTESIAN_POINT ( 'NONE',  ( -12.16672310248761768, -9.566582948028862887, -27.38705200477910395 ) ) ;
#592867 = DIRECTION ( 'NONE',  ( 0.000000000000000000, -0.9808798496412487467, -0.1946142866486462453 ) ) ;
#592869 = VERTEX_POINT ( 'NONE', #421912 ) ;
#592868 = LINE ( 'NONE', #48131, #566604 ) ;
#592870 = UNCERTAINTY_MEASURE_WITH_UNIT (LENGTH_MEASURE( 1.000000000000000082E-05 ), #772215, 'distance_accuracy_value', 'NONE');
#592871 = CARTESIAN_POINT ( 'NONE',  ( 11.45770626830280037, 7.975535327887929071, -27.48471963900479764 ) ) ;
#592873 = CARTESIAN_POINT ( 'NONE',  ( -12.55256148792413562, -9.675340617163330492, -28.42272516827491202 ) ) ;
#592872 = CARTESIAN_POINT ( 'NONE',  ( -14.62984856275685175, 29.36239999999998673, -2.678368912379538003 ) ) ;
#592874 = SURFACE_STYLE_USAGE ( .BOTH. , #358477 ) ;
#592875 = FILL_AREA_STYLE_COLOUR ( '', #418056 ) ;
#592877 = EDGE_CURVE ( 'NONE', #243845, #667541, #567679, .T. ) ;
#592876 = CARTESIAN_POINT ( 'NONE',  ( -13.34551720837710320, 20.92871043303764367, 6.565313016271441704 ) ) ;
#592878 = AXIS2_PLACEMENT_3D ( 'NONE', #93174, #570353, #77460 ) ;
#592879 = CARTESIAN_POINT ( 'NONE',  ( -14.72013584562738231, 13.70467393140673273, -2.126908021204875432 ) ) ;
#592880 = PLANE ( 'NONE',  #225354 ) ;
#592881 = B_SPLINE_CURVE_WITH_KNOTS ( 'NONE', 3,
 ( #482506, #299877, #534353, #367320 ),
 .UNSPECIFIED., .F., .F.,
 ( 4, 4 ),
 ( 2.403030352015605440E-16, 0.0002257820999001468039 ),
 .UNSPECIFIED. ) ;
#592884 = CARTESIAN_POINT ( 'NONE',  ( -3.412077731820490456, 18.91300000000000381, -0.8440870436870780980 ) ) ;
#592883 = CARTESIAN_POINT ( 'NONE',  ( 25.19999999999999929, 78.00000000000000000, -16.69999999999999929 ) ) ;
#592882 = CARTESIAN_POINT ( 'NONE',  ( -13.65737687858063154, 18.33686231436792013, 6.202908816618123211 ) ) ;
#592885 = CARTESIAN_POINT ( 'NONE',  ( -11.02922175408009942, 7.978210570499506105, -27.35987041458921709 ) ) ;
#592886 = COLOUR_RGB ( '',0.2549019607843137081, 0.2549019607843137081, 0.2549019607843137081 ) ;
#592888 = CARTESIAN_POINT ( 'NONE',  ( 7.608064247964509086, 35.30202031621269754, 12.92738799609734635 ) ) ;
#592887 = AXIS2_PLACEMENT_3D ( 'NONE', #323260, #752453, #271347 ) ;
#592892 =( GEOMETRIC_REPRESENTATION_CONTEXT ( 3 ) GLOBAL_UNCERTAINTY_ASSIGNED_CONTEXT ( ( #549879 ) ) GLOBAL_UNIT_ASSIGNED_CONTEXT ( ( #685600, #152511, #216070 ) ) REPRESENTATION_CONTEXT ( 'NONE', 'WORKASPACE' ) );
#592891 = CARTESIAN_POINT ( 'NONE',  ( -12.94256816231136575, 31.53332796394325754, 7.327766191567253173 ) ) ;
#592890 = CARTESIAN_POINT ( 'NONE',  ( -12.20371133274957032, -10.39019620901770224, -28.42187518986919770 ) ) ;
#592889 = CARTESIAN_POINT ( 'NONE',  ( 12.69999999999999574, 28.49999999999999645, 36.07719999999999771 ) ) ;
#592893 = CARTESIAN_POINT ( 'NONE',  ( 0.7587848101265767253, 19.04745999999999739, -11.68199050632911806 ) ) ;
#592894 = CARTESIAN_POINT ( 'NONE',  ( 9.940439601636109401, -7.871425591818558942, -2.415042991439499964 ) ) ;
#592895 = PRESENTATION_STYLE_ASSIGNMENT (( #167561 ) ) ;
#592896 = EDGE_CURVE ( 'NONE', #138303, #216119, #514290, .T. ) ;
#592897 = LINE ( 'NONE', #111748, #265101 ) ;
#592898 = AXIS2_PLACEMENT_3D ( 'NONE', #677567, #72916, #267801 ) ;
#592900 = B_SPLINE_CURVE_WITH_KNOTS ( 'NONE', 3,
 ( #368932, #734666, #324995, #265269, #611265, #372881, #189832, #432495, #675052, #130196 ),
 .UNSPECIFIED., .F., .F.,
 ( 4, 1, 1, 2, 2, 4 ),
 ( 0.000000000000000000, 0.2499999999999491518, 0.3749999999999257261, 0.4374999999999231171, 0.4999999999999205080, 1.000000000000000000 ),
 .UNSPECIFIED. ) ;
#592899 = DIRECTION ( 'NONE',  ( 1.000000000000000000, 0.000000000000000000, 0.000000000000000000 ) ) ;
#592902 = FACE_BOUND ( 'NONE', #277452, .T. ) ;
#592901 =( NAMED_UNIT ( * ) SI_UNIT ( $, .STERADIAN. ) SOLID_ANGLE_UNIT ( ) );
#592904 = CARTESIAN_POINT ( 'NONE',  ( -11.43347434434190646, -9.339999999999964331, -27.52668384925382483 ) ) ;
#592903 = CARTESIAN_POINT ( 'NONE',  ( -25.00000000000000711, -15.00000000000000178, -92.55000000000001137 ) ) ;
#592905 = CARTESIAN_POINT ( 'NONE',  ( 11.22280922571020056, -10.18190505446390226, -28.33827387724202040 ) ) ;
#592906 = CARTESIAN_POINT ( 'NONE',  ( -0.1285236135403327318, 19.04999999999999361, -10.68248094161048556 ) ) ;
#592907 = CARTESIAN_POINT ( 'NONE',  ( -11.73042293496969890, 8.120000000000000995, -27.36502577388069923 ) ) ;
#592908 = CARTESIAN_POINT ( 'NONE',  ( 12.71648994082880435, 8.971734807094293274, -2.928798831886864740 ) ) ;
#592909 = EDGE_LOOP ( 'NONE', ( #723323, #304884, #692198, #621603 ) ) ;
#592910 = CARTESIAN_POINT ( 'NONE',  ( -13.04272293496970292, -10.45999999999999908, -28.17331615074622420 ) ) ;
#592911 = CARTESIAN_POINT ( 'NONE',  ( -12.23401462046482813, -7.911474121030766860, -2.203205940945379027 ) ) ;
#592912 = EDGE_LOOP ( 'NONE', ( #643212, #312217, #28186, #778545 ) ) ;
#592913 = CARTESIAN_POINT ( 'NONE',  ( 9.803473239198751799, -9.679062598950386231, -28.48140000432433183 ) ) ;
#592914 = EDGE_LOOP ( 'NONE', ( #159529, #678635, #743163, #244925 ) ) ;
#592916 = CARTESIAN_POINT ( 'NONE',  ( 27.73891732278877953, 3.346052264906929086, 0.7685128205128198831 ) ) ;
#592915 = CARTESIAN_POINT ( 'NONE',  ( -12.60502293496969983, -8.120000000000000995, -3.084974226119280072 ) ) ;
#592917 = LINE ( 'NONE', #63773, #225136 ) ;
#592919 = CARTESIAN_POINT ( 'NONE',  ( -30.00000000000000000, 500000.0000000000000, -19.00000000000000000 ) ) ;
#592918 = DIRECTION ( 'NONE',  ( 0.8660254037844382635, 1.060575238724906422E-16, -0.5000000000000006661 ) ) ;
#592920 = CARTESIAN_POINT ( 'NONE',  ( -12.72019777370386073, 18.96870162026176132, -7.707315292487662006 ) ) ;
#592922 = CARTESIAN_POINT ( 'NONE',  ( -2.276354430379751825, 19.04745999999999739, -11.67113924050632967 ) ) ;
#592921 = CARTESIAN_POINT ( 'NONE',  ( 8.531604531107721101, 14.44994999999999941, -4.737560771968380990 ) ) ;
#592925 = VERTEX_POINT ( 'NONE', #183136 ) ;
#592924 = EDGE_LOOP ( 'NONE', ( #452649, #265956, #567367, #128594 ) ) ;
#592923 = CARTESIAN_POINT ( 'NONE',  ( 4.923739553835813076, 35.05645289048760560, 14.03434801111499475 ) ) ;
#592926 = VECTOR ( 'NONE', #706353, 1000.000000000000227 ) ;
#592927 = CARTESIAN_POINT ( 'NONE',  ( -58.10127950000000396, -6.196042580000005628, -2.720119319999999341 ) ) ;
#592929 = ORIENTED_EDGE ( 'NONE', *, *, #312892, .F. ) ;
#592928 =( NAMED_UNIT ( * ) PLANE_ANGLE_UNIT ( ) SI_UNIT ( $, .RADIAN. ) );
#592930 = DIRECTION ( 'NONE',  ( -0.000000000000000000, -1.000000000000000000, -0.000000000000000000 ) ) ;
#592933 = ORIENTED_EDGE ( 'NONE', *, *, #744466, .T. ) ;
#592932 = DIRECTION ( 'NONE',  ( 0.000000000000000000, 0.000000000000000000, -1.000000000000000000 ) ) ;
#592931 = CARTESIAN_POINT ( 'NONE',  ( 11.57860426826299971, 8.114641814145318932, -28.34425487625600226 ) ) ;
#592934 = ORIENTED_EDGE ( 'NONE', *, *, #148735, .T. ) ;
#592935 = EDGE_LOOP ( 'NONE', ( #771330, #715226, #539203, #118773 ) ) ;
#592936 = CARTESIAN_POINT ( 'NONE',  ( -14.11939965950939602, 26.73787628416124917, -5.063868654549099624 ) ) ;
#592937 = ORIENTED_EDGE ( 'NONE', *, *, #575866, .T. ) ;
#592938 = DIRECTION ( 'NONE',  ( 0.000000000000000000, 1.000000000000000000, 0.000000000000000000 ) ) ;
#592939 = CARTESIAN_POINT ( 'NONE',  ( 16.48682700513686328, -6.377289980388166413, 17.01800000001393087 ) ) ;
#592940 = CARTESIAN_POINT ( 'NONE',  ( -58.55472969872000988, -8.322222503879006084, -2.803705608681789307 ) ) ;
#592941 = CIRCLE ( 'NONE', #694785, 3.500000000000003109 ) ;
#592943 = PRESENTATION_LAYER_ASSIGNMENT (  '', '', ( #188370 ) ) ;
#592942 = CARTESIAN_POINT ( 'NONE',  ( 11.25777093492970948, -8.399999999999982592, -3.259006501674712730 ) ) ;
#592944 = CARTESIAN_POINT ( 'NONE',  ( -13.54999999999999893, 8.400000000000000355, -28.69499999999999673 ) ) ;
#592945 = CARTESIAN_POINT ( 'NONE',  ( 14.79519401277503476, 14.86631934487381024, 1.519341847590375272 ) ) ;
#592947 = SURFACE_STYLE_USAGE ( .BOTH. , #40334 ) ;
#592946 = SURFACE_SIDE_STYLE ('',( #652824 ) ) ;
#592948 = ORIENTED_EDGE ( 'NONE', *, *, #487875, .T. ) ;
#592949 = CARTESIAN_POINT ( 'NONE',  ( 13.64363552405751179, 18.33107153575519277, -6.233078986843417546 ) ) ;
#592951 = DIRECTION ( 'NONE',  ( 0.1202155554807229909, 0.9927478130021044622, -6.016904554529659908E-17 ) ) ;
#592950 =( NAMED_UNIT ( * ) SI_UNIT ( $, .STERADIAN. ) SOLID_ANGLE_UNIT ( ) );
#592952 = CIRCLE ( 'NONE', #720311, 27.94000000000000128 ) ;
#592953 = LINE ( 'NONE', #276337, #437691 ) ;
#592954 = SURFACE_SIDE_STYLE ('',( #656774 ) ) ;
#592955 = ADVANCED_FACE ( 'NONE', ( #246821 ), #155778, .T. ) ;
#592956 = CARTESIAN_POINT ( 'NONE',  ( -12.84677942158274000, 5.080000000000000071, 8.417960553201520923 ) ) ;
#592957 = VERTEX_POINT ( 'NONE', #604576 ) ;
#592959 = CARTESIAN_POINT ( 'NONE',  ( -10.67869800315510354, -8.179274761753600131, -1.969206319431640484 ) ) ;
#592958 = CARTESIAN_POINT ( 'NONE',  ( -12.15681822329500861, 8.497579623397550463, -3.347854849886117368 ) ) ;
#592960 = CARTESIAN_POINT ( 'NONE',  ( -11.05771482718439991, 8.838966716637701282, -27.47223965561040160 ) ) ;
#592961 = COLOUR_RGB ( '',0.7529411764705882248, 0.7529411764705882248, 0.7529411764705882248 ) ;
#592962 = CARTESIAN_POINT ( 'NONE',  ( -11.73074995812613430, -8.199289743568124678, -2.058496424724495899 ) ) ;
#592963 = AXIS2_PLACEMENT_3D ( 'NONE', #600746, #175364, #44205 ) ;
#592964 = CARTESIAN_POINT ( 'NONE',  ( 10.48322589237690217, 7.868146076955931711, -2.787118260658548508 ) ) ;
#592965 = VERTEX_POINT ( 'NONE', #544871 ) ;
#592967 = CARTESIAN_POINT ( 'NONE',  ( -60.10000000000001563, 9.383068117831180999, -3.503378786362403741 ) ) ;
#592966 = SURFACE_STYLE_FILL_AREA ( #477593 ) ;
#592969 = CARTESIAN_POINT ( 'NONE',  ( 25.39999999999999147, 35.79999999999999716, 47.04999999999999716 ) ) ;
#592968 = CARTESIAN_POINT ( 'NONE',  ( -14.54731667018509000, 18.30375443037973682, 3.657263689885490443 ) ) ;
#592970 = COLOUR_RGB ( '',0.7529411764705882248, 0.7529411764705882248, 0.7529411764705882248 ) ;
#592971 = VERTEX_POINT ( 'NONE', #131366 ) ;
#592972 = CARTESIAN_POINT ( 'NONE',  ( -10.73399248117528160, 7.903538097725813394, -27.46206458085875468 ) ) ;
#592974 = EDGE_CURVE ( 'NONE', #567164, #535149, #125713, .T. ) ;
#592973 = DIRECTION ( 'NONE',  ( 0.000000000000000000, 0.000000000000000000, 1.000000000000000000 ) ) ;
#592975 = CARTESIAN_POINT ( 'NONE',  ( 21.38625059337048029, 22.02308343626836873, 27.31104630679656609 ) ) ;
#592976 = CARTESIAN_POINT ( 'NONE',  ( -13.14730412771802648, 23.15408613032673557, 6.953745650743060835 ) ) ;
#592978 = CARTESIAN_POINT ( 'NONE',  ( -13.95000000000000107, 8.400000000000000355, -2.600000000000000089 ) ) ;
#592977 = SURFACE_SIDE_STYLE ('',( #541140 ) ) ;
#592981 = ORIENTED_EDGE ( 'NONE', *, *, #311305, .T. ) ;
#592980 = DIRECTION ( 'NONE',  ( 0.000000000000000000, 0.000000000000000000, -1.000000000000000000 ) ) ;
#592979 = MECHANICAL_DESIGN_GEOMETRIC_PRESENTATION_REPRESENTATION (  '', ( #503902 ), #732788 ) ;
#592982 = ORIENTED_EDGE ( 'NONE', *, *, #455231, .T. ) ;
#592983 = PLANE ( 'NONE',  #341970 ) ;
#592984 = EDGE_CURVE ( 'NONE', #399975, #444890, #433644, .T. ) ;
#592985 = CARTESIAN_POINT ( 'NONE',  ( -11.70105626830299350, 7.840000000000022062, -27.52668384925377865 ) ) ;
#592986 = CARTESIAN_POINT ( 'NONE',  ( 2.957235979271810589, 36.18954662259960031, -14.70560286497851266 ) ) ;
#592987 = CARTESIAN_POINT ( 'NONE',  ( -14.91577686442720108, 27.15806148130290865, -1.587395616311448654 ) ) ;
#592988 = DIRECTION ( 'NONE',  ( 0.7071067811865416886, 8.659560562354862600E-17, -0.7071067811865533459 ) ) ;
#592989 = DIRECTION ( 'NONE',  ( 0.000000000000000000, 0.7333065962573970253, -0.6798981069876508521 ) ) ;
#592990 = CARTESIAN_POINT ( 'NONE',  ( 14.05259894242409047, 20.28741169059459182, 5.246376556084803688 ) ) ;
#592991 = AXIS2_PLACEMENT_3D ( 'NONE', #121017, #180733, #76943 ) ;
#592995 = CARTESIAN_POINT ( 'NONE',  ( -11.17445641516970056, 8.507632221869769751, -3.168854296216980337 ) ) ;
#592994 = DIRECTION ( 'NONE',  ( 0.9992378685735776589, 0.03903436958032668880, 0.000000000000000000 ) ) ;
#592993 = CARTESIAN_POINT ( 'NONE',  ( -12.72155855587160289, 29.59330026452537155, 7.705074969099343640 ) ) ;
#592992 = DIRECTION ( 'NONE',  ( -1.000000000000000000, -5.551115123125790098E-17, 7.504830208090029327E-17 ) ) ;
#592998 = ORIENTED_EDGE ( 'NONE', *, *, #613974, .F. ) ;
#592997 = DIRECTION ( 'NONE',  ( 7.310455096165886638E-17, 1.000000000000000000, 2.775557561561324106E-17 ) ) ;
#592996 = CARTESIAN_POINT ( 'NONE',  ( -36.55732845071116799, 3.142934060596998425, -12.43426659053616312 ) ) ;
#593000 = ORIENTED_EDGE ( 'NONE', *, *, #421258, .F. ) ;
#592999 = CIRCLE ( 'NONE', #720359, 0.1499999999999999389 ) ;
#593002 = EDGE_CURVE ( 'NONE', #94042, #767147, #670034, .T. ) ;
#593001 = B_SPLINE_SURFACE_WITH_KNOTS ( 'NONE', 3, 1, ( 
 ( #289460, #766632 ),
 ( #472113, #714834 ),
 ( #353102, #651240 ),
 ( #173886, #54466 ),
 ( #349161, #603160 ),
 ( #591374, #46624 ),
 ( #476006, #416629 ),
 ( #169960, #595305 ),
 ( #110220, #539566 ) ),
 .UNSPECIFIED., .F., .F., .F.,
 ( 4, 1, 1, 1, 1, 1, 4 ),
 ( 2, 2 ),
 ( 0.000000000000000000, 0.2607207137616927572, 0.5422999896781439677, 0.6796682506727494966, 0.8008634688863601747, 0.9075321381071690396, 1.000000000000000000 ),
 ( 0.000000000000000000, 1.000000000000000000 ),
 .UNSPECIFIED. ) ;
#593003 = PRESENTATION_STYLE_ASSIGNMENT (( #529439 ) ) ;
#593005 = CIRCLE ( 'NONE', #579922, 2.552699999999990865 ) ;
#593004 = FILL_AREA_STYLE_COLOUR ( '', #346976 ) ;
#593006 = B_SPLINE_SURFACE_WITH_KNOTS ( 'NONE', 1, 3, ( 
 ( #411371, #661644, #288105, #649874, #721305, #403468, #419157, #112791, #108847, #240119, #160795, #41319, #351711, #292018, #232270, #717405, #534325, #597864, #777055, #295934, #379095, #490267, #244032, #486347, #120652, #76568, #16783, #736941, #669409, #729050, #192155, #665533, #434751, #740868, #132489, #375164, #617504, #677317, #307735, #311672, #621411, #124581, #12886, #367296, #319499, #315606, #549885, #180356, #255846, #438659, #128508, #5010, #1067, #72663 ),
 ( #498100, #557754, #196083, #423020, #247928, #371240, #363420, #259724, #561666, #609604, #430850, #68745, #725167, #605684, #184270, #681251, #613561, #136417, #426941, #553819, #60909, #303780, #64802, #545979, #733002, #188196, #251877, #8920, #673367, #494171, #222460, #707607, #207774, #327279, #711529, #633224, #148143, #685134, #166671, #349785, #748681, #39392, #102947, #345902, #442555, #24621, #450323, #689086, #505934, #409406, #569481, #651867, #140333, #588075 ) ),
 .UNSPECIFIED., .F., .F., .F.,
 ( 2, 2 ),
 ( 4, 2, 2, 2, 2, 2, 2, 2, 2, 2, 2, 2, 2, 2, 2, 2, 2, 2, 2, 2, 2, 2, 2, 2, 2, 2, 4 ),
 ( 0.000000000000000000, 1.000000000000000000 ),
 ( 0.000000000000000000, 0.06250000000000000000, 0.09375000000000000000, 0.1093750000000000000, 0.1171875000000000000, 0.1250000000000000000, 0.1875000000000000000, 0.2187500000000000000, 0.2343750000000000000, 0.2500000000000000000, 0.3750000000000000000, 0.4375000000000000000, 0.4687500000000000000, 0.4843750000000000000, 0.5000000000000000000, 0.5625000000000000000, 0.5937500000000000000, 0.6250000000000000000, 0.6875000000000000000, 0.7187500000000000000, 0.7500000000000000000, 0.8125000000000000000, 0.8437500000000000000, 0.8593750000000000000, 0.8671875000000000000, 0.8750000000000000000, 1.000000000000000000 ),
 .UNSPECIFIED. ) ;
#593008 = DIRECTION ( 'NONE',  ( -0.000000000000000000, 1.000000000000000000, -0.000000000000000000 ) ) ;
#593007 = FACE_OUTER_BOUND ( 'NONE', #211413, .T. ) ;
#593010 = CARTESIAN_POINT ( 'NONE',  ( -58.10127950000003239, -9.981642744047977800, -4.653228540000069913 ) ) ;
#593009 = CARTESIAN_POINT ( 'NONE',  ( -6.283573157725377278, 0.9161778934665731899, -138.1554853117219750 ) ) ;
#593011 = CARTESIAN_POINT ( 'NONE',  ( 10.37853960163610800, 8.186430042638189519, -27.23965484629941969 ) ) ;
#593012 = CARTESIAN_POINT ( 'NONE',  ( -9.983426477796184528, 8.616261860522584470, -27.23196186331307089 ) ) ;
#593013 = UNCERTAINTY_MEASURE_WITH_UNIT (LENGTH_MEASURE( 1.000000000000000082E-05 ), #313246, 'distance_accuracy_value', 'NONE');
#593014 = ORIENTED_EDGE ( 'NONE', *, *, #771790, .T. ) ;
#593015 = UNCERTAINTY_MEASURE_WITH_UNIT (LENGTH_MEASURE( 1.000000000000000082E-05 ), #545737, 'distance_accuracy_value', 'NONE');
#593016 = DIRECTION ( 'NONE',  ( -1.000000000000000000, 0.000000000000000000, 0.000000000000000000 ) ) ;
#593018 = CARTESIAN_POINT ( 'NONE',  ( -11.04996124842071126, -16.60193647300668118, 5.662295392888954559 ) ) ;
#593017 = CARTESIAN_POINT ( 'NONE',  ( 20.12721339988404523, 19.37882627232792387, -7.043141744854819031 ) ) ;
#593019 = CARTESIAN_POINT ( 'NONE',  ( -2.008246900702860493, 16.81687472880386025, 15.55638965906708648 ) ) ;
#593020 = ORIENTED_EDGE ( 'NONE', *, *, #142708, .T. ) ;
#593022 = SURFACE_STYLE_USAGE ( .BOTH. , #70743 ) ;
#593021 = CARTESIAN_POINT ( 'NONE',  ( -56.50000000000000711, 8.229998779999995406, -4.750000660000002206 ) ) ;
#593023 = VERTEX_POINT ( 'NONE', #254715 ) ;
#593024 = DIRECTION ( 'NONE',  ( -1.000000000000000000, -3.122502256758252154E-17, -2.775557561562891351E-17 ) ) ;
#593025 = DIRECTION ( 'NONE',  ( 0.000000000000000000, 0.000000000000000000, -1.000000000000000000 ) ) ;
#593026 = CARTESIAN_POINT ( 'NONE',  ( 13.09526998982239832, -9.329284754625559728, -27.85000000000000142 ) ) ;
#593027 = DIRECTION ( 'NONE',  ( 0.7070757040606897581, 4.664595804363840159E-34, -0.7071378569466353348 ) ) ;
#593028 = ADVANCED_FACE ( 'NONE', ( #55878, #540979 ), #59792, .T. ) ;
#593030 = EDGE_CURVE ( 'NONE', #138444, #24364, #322272, .T. ) ;
#593029 = AXIS2_PLACEMENT_3D ( 'NONE', #189033, #233117, #129377 ) ;
#593032 = AXIS2_PLACEMENT_3D ( 'NONE', #419342, #244215, #363606 ) ;
#593031 = DIRECTION ( 'NONE',  ( -0.5326338419995859663, 6.982960762740235396E-15, -0.8463457865179929707 ) ) ;
#593033 = CARTESIAN_POINT ( 'NONE',  ( -12.57367563959705592, 7.726441813416047744, -28.19799429245473732 ) ) ;
#593034 = UNCERTAINTY_MEASURE_WITH_UNIT (LENGTH_MEASURE( 1.000000000000000082E-05 ), #317675, 'distance_accuracy_value', 'NONE');
#593035 = CARTESIAN_POINT ( 'NONE',  ( 1.661779285267051209, 1.661779285267046546, 149.0662500000000250 ) ) ;
#593036 = DIRECTION ( 'NONE',  ( -1.000000000000000000, -0.000000000000000000, -0.000000000000000000 ) ) ;
#593037 = CARTESIAN_POINT ( 'NONE',  ( -11.09729816051773987, -9.320867324260609266, -27.85000000000000142 ) ) ;
#593038 = CARTESIAN_POINT ( 'NONE',  ( -11.40430767767519171, 8.679999999999992610, -2.115025773880678805 ) ) ;
#593039 = DIRECTION ( 'NONE',  ( -0.000000000000000000, 1.000000000000000000, -0.000000000000000000 ) ) ;
#593043 = ORIENTED_EDGE ( 'NONE', *, *, #302047, .T. ) ;
#593042 = VERTEX_POINT ( 'NONE', #636020 ) ;
#593041 = COLOUR_RGB ( '',0.8823529411764705621, 0.8392156862745098200, 0.8196078431372548767 ) ;
#593040 = CARTESIAN_POINT ( 'NONE',  ( 7.425445681561460454, 14.44994999999999941, -7.875277431867080402 ) ) ;
#593045 = CARTESIAN_POINT ( 'NONE',  ( 11.17438149385079882, -10.00766669646490037, -28.41903650021880168 ) ) ;
#593044 = AXIS2_PLACEMENT_3D ( 'NONE', #114884, #540256, #357701 ) ;
#593047 = ORIENTED_EDGE ( 'NONE', *, *, #700472, .T. ) ;
#593046 = DIRECTION ( 'NONE',  ( -1.131240564625439637E-16, -4.690997416412392070E-17, -1.000000000000000000 ) ) ;
#593050 = CARTESIAN_POINT ( 'NONE',  ( 8.339113160852026141, 18.91299999999999670, 0.6659943064630743370 ) ) ;
#593049 = CARTESIAN_POINT ( 'NONE',  ( -11.01472434434189651, -10.00410973606930121, -27.29976263044428464 ) ) ;
#593048 = DIRECTION ( 'NONE',  ( 0.8416138452170009998, 0.5400797492399190824, 0.000000000000000000 ) ) ;
#593052 = EDGE_LOOP ( 'NONE', ( #618319, #39848, #245509, #348098 ) ) ;
#593051 = DIRECTION ( 'NONE',  ( 1.000000000000000000, 0.000000000000000000, 0.000000000000000000 ) ) ;
#593054 = VERTEX_POINT ( 'NONE', #385743 ) ;
#593053 = CARTESIAN_POINT ( 'NONE',  ( -91.95269999998765797, -88.90000000000077307, 7.500000000000000000 ) ) ;
#593056 = CARTESIAN_POINT ( 'NONE',  ( 11.37847323919870313, -10.12093740104949902, -27.21859999567573141 ) ) ;
#593055 = VECTOR ( 'NONE', #515887, 1000.000000000000000 ) ;
#593057 = STYLED_ITEM ( 'NONE', ( #716106 ), #21852 ) ;
#593059 = ORIENTED_EDGE ( 'NONE', *, *, #174144, .T. ) ;
#593058 = CARTESIAN_POINT ( 'NONE',  ( 12.29503277559430963, -10.65379182772153399, -27.82877876962080066 ) ) ;
#593062 =( GEOMETRIC_REPRESENTATION_CONTEXT ( 3 ) GLOBAL_UNCERTAINTY_ASSIGNED_CONTEXT ( ( #360468 ) ) GLOBAL_UNIT_ASSIGNED_CONTEXT ( ( #723945, #67517, #254596 ) ) REPRESENTATION_CONTEXT ( 'NONE', 'WORKASPACE' ) );
#593061 = DIRECTION ( 'NONE',  ( 5.536293934372442818E-17, -0.9996573249755572599, -0.02617694830787311439 ) ) ;
#593060 = CARTESIAN_POINT ( 'NONE',  ( 9.789278126602749097, 9.078952895204304596, -1.808326808564128418 ) ) ;
#593064 = ORIENTED_EDGE ( 'NONE', *, *, #715497, .T. ) ;
#593063 = VECTOR ( 'NONE', #368584, 1000.000000000000000 ) ;
#593066 = CARTESIAN_POINT ( 'NONE',  ( -10.13322589237709970, -7.867829295262049882, -2.786215412756197551 ) ) ;
#593065 = CARTESIAN_POINT ( 'NONE',  ( -149.3999999999999773, 12.69999999999999929, 149.3999999999999773 ) ) ;
#593068 = ORIENTED_EDGE ( 'NONE', *, *, #440267, .F. ) ;
#593067 = CARTESIAN_POINT ( 'NONE',  ( 11.03208421654637128, -8.347489046478193231, -2.039999688249267251 ) ) ;
#593069 = CARTESIAN_POINT ( 'NONE',  ( 5.443848740409388931, -17.09686999126947526, -13.21712347917231334 ) ) ;
#593072 = DIRECTION ( 'NONE',  ( -2.234830161448569604E-17, 8.673617379884039416E-16, -1.000000000000000000 ) ) ;
#593071 = DIRECTION ( 'NONE',  ( -1.000000000000000000, 0.000000000000000000, -0.000000000000000000 ) ) ;
#593070 = CARTESIAN_POINT ( 'NONE',  ( -13.08504896526956074, 24.78375877369357028, -7.070194241327005358 ) ) ;
#593076 = CARTESIAN_POINT ( 'NONE',  ( -12.92097434434190362, 8.679999999999992610, -3.084974226119258756 ) ) ;
#593075 = PRESENTATION_STYLE_ASSIGNMENT (( #119774 ) ) ;
#593074 = CARTESIAN_POINT ( 'NONE',  ( -12.05145626830298333, 7.840000000000022062, -27.52668384925377865 ) ) ;
#593073 = CARTESIAN_POINT ( 'NONE',  ( -11.25197589237709472, -8.400000000000002132, -3.251031836322658908 ) ) ;
#593077 =( LENGTH_UNIT ( ) NAMED_UNIT ( * ) SI_UNIT ( .MILLI., .METRE. ) );
#593079 = LINE ( 'NONE', #48358, #272087 ) ;
#593078 = CARTESIAN_POINT ( 'NONE',  ( 9.574140415807551818, 34.37209673405359922, 26.71795475195598257 ) ) ;
#593080 = ADVANCED_FACE ( 'NONE', ( #206663 ), #346641, .T. ) ;
#593081 = CARTESIAN_POINT ( 'NONE',  ( -11.45730626830300025, -9.475535327887870451, -27.48471963900479764 ) ) ;
#593082 = CARTESIAN_POINT ( 'NONE',  ( 12.07399699455650222, 20.76626328772362839, 8.684806928383622449 ) ) ;
#593083 = CARTESIAN_POINT ( 'NONE',  ( -10.68476580621740624, -8.653696730581291519, -2.096390623675759013 ) ) ;
#593084 = ORIENTED_EDGE ( 'NONE', *, *, #212687, .F. ) ;
#593086 = CARTESIAN_POINT ( 'NONE',  ( -14.87411678461239894, 14.87267794909531915, -0.04110791654667687867 ) ) ;
#593085 = CARTESIAN_POINT ( 'NONE',  ( 21.35027135845870561, 22.08545010807795705, 26.94489825868096844 ) ) ;
#593087 = DIRECTION ( 'NONE',  ( 0.000000000000000000, -1.000000000000000000, 0.000000000000000000 ) ) ;
#593089 = LINE ( 'NONE', #56146, #524691 ) ;
#593088 = SURFACE_STYLE_FILL_AREA ( #115915 ) ;
#593090 = CARTESIAN_POINT ( 'NONE',  ( 4.887222060627995468, 14.44999999999998863, -7.775961808239050477 ) ) ;
#593092 = VERTEX_POINT ( 'NONE', #516569 ) ;
#593091 = CIRCLE ( 'NONE', #415710, 1.130299999999992089 ) ;
#593093 = DIRECTION ( 'NONE',  ( 0.000000000000000000, 0.000000000000000000, 1.000000000000000000 ) ) ;
#593094 = VERTEX_POINT ( 'NONE', #512638 ) ;
#593095 = SURFACE_STYLE_USAGE ( .BOTH. , #608772 ) ;
#593099 = CARTESIAN_POINT ( 'NONE',  ( -12.54110426826330560, 8.970716371709400505, -2.270496749162621342 ) ) ;
#593098 = CARTESIAN_POINT ( 'NONE',  ( -4.797063291139241237, 19.04745999999999739, -10.66800000000000281 ) ) ;
#593097 = FACE_OUTER_BOUND ( 'NONE', #431398, .T. ) ;
#593096 = CARTESIAN_POINT ( 'NONE',  ( 14.63502265125513802, 19.15183409729508668, -3.288785846029110616 ) ) ;
#593100 = EDGE_CURVE ( 'NONE', #290660, #398911, #466690, .T. ) ;
#593101 = CARTESIAN_POINT ( 'NONE',  ( 5.375127129680897120, 0.02540000000000000244, 11.81951628571267143 ) ) ;
#593102 = AXIS2_PLACEMENT_3D ( 'NONE', #201019, #328344, #395780 ) ;
#593103 = PRODUCT_RELATED_PRODUCT_CATEGORY ( 'part', '', ( #430254 ) ) ;
#593105 = EDGE_CURVE ( 'NONE', #163318, #247303, #263713, .T. ) ;
#593104 = MECHANICAL_DESIGN_GEOMETRIC_PRESENTATION_REPRESENTATION (  '', ( #605594 ), #694935 ) ;
#593106 = CARTESIAN_POINT ( 'NONE',  ( -13.43660000000000565, -14.13918934451401377, -1.857258701502318310 ) ) ;
#593107 = PRESENTATION_STYLE_ASSIGNMENT (( #660798 ) ) ;
#593108 = CARTESIAN_POINT ( 'NONE',  ( -2.589623315228694267, -14.08881852308954841, -0.02539999999999838567 ) ) ;
#593109 = SURFACE_SIDE_STYLE ('',( #183415 ) ) ;
#593112 = CARTESIAN_POINT ( 'NONE',  ( -10.31835798265160875, -16.83290544819598367, 8.127088090024431111 ) ) ;
#593111 = PLANE ( 'NONE',  #654621 ) ;
#593110 = PLANE ( 'NONE',  #395742 ) ;
#593113 = CARTESIAN_POINT ( 'NONE',  ( -2.457883529912578968, 16.45117514169318085, 15.60354805763951802 ) ) ;
#593114 = ADVANCED_FACE ( 'NONE', ( #620292 ), #708074, .F. ) ;
#593115 = VERTEX_POINT ( 'NONE', #286047 ) ;
#593117 = DIRECTION ( 'NONE',  ( 0.000000000000000000, -0.9945700152981886699, 0.1040696145364283370 ) ) ;
#593116 = CARTESIAN_POINT ( 'NONE',  ( 3.125164556962020335, 19.04745999999999739, -12.70000000000000284 ) ) ;
#593119 = B_SPLINE_CURVE_WITH_KNOTS ( 'NONE', 3,
 ( #630498, #690310, #33732, #276620 ),
 .UNSPECIFIED., .F., .F.,
 ( 4, 4 ),
 ( 0.000000000000000000, 1.000000000000000000 ),
 .UNSPECIFIED. ) ;
#593118 = SURFACE_STYLE_FILL_AREA ( #410549 ) ;
#593121 = CARTESIAN_POINT ( 'NONE',  ( 14.32679053285709259, 30.79617610498810265, -3.993645364125692154 ) ) ;
#593120 = PRESENTATION_STYLE_ASSIGNMENT (( #469905 ) ) ;
#593122 = CARTESIAN_POINT ( 'NONE',  ( -12.86206615911853923, -8.114565209700979054, -2.105612440954335085 ) ) ;
#593123 = CARTESIAN_POINT ( 'NONE',  ( -10.85825530912533310, 9.009374855989319641, -2.445684212614791520 ) ) ;
#593124 = DIRECTION ( 'NONE',  ( -0.000000000000000000, -1.000000000000000000, -0.000000000000000000 ) ) ;
#593126 = UNCERTAINTY_MEASURE_WITH_UNIT (LENGTH_MEASURE( 1.000000000000000082E-05 ), #645162, 'distance_accuracy_value', 'NONE');
#593125 = CARTESIAN_POINT ( 'NONE',  ( -2.709370247201706050, -13.15734444770856371, -0.02539999999999841343 ) ) ;
#593127 = EDGE_CURVE ( 'NONE', #154236, #186719, #234130, .T. ) ;
#593128 = CARTESIAN_POINT ( 'NONE',  ( 8.298353396926115622, 60.86883655000000459, -38.49297486552984537 ) ) ;
#593129 = CARTESIAN_POINT ( 'NONE',  ( 21.33565879822283406, 22.31715578145086099, 26.95758510650529161 ) ) ;
#593130 = ORIENTED_EDGE ( 'NONE', *, *, #384811, .F. ) ;
#593131 = B_SPLINE_CURVE_WITH_KNOTS ( 'NONE', 3,
 ( #149790, #269207, #511473, #277047 ),
 .UNSPECIFIED., .F., .F.,
 ( 4, 4 ),
 ( 0.000000000000000000, 1.000000000000000000 ),
 .UNSPECIFIED. ) ;
#593132 = ORIENTED_EDGE ( 'NONE', *, *, #514406, .F. ) ;
#593133 = DIRECTION ( 'NONE',  ( -0.7448416854963155753, 0.000000000000000000, 0.6672412333983921418 ) ) ;
#593134 = ORIENTED_EDGE ( 'NONE', *, *, #131957, .F. ) ;
#593135 = SURFACE_SIDE_STYLE ('',( #418368 ) ) ;
#593136 = CARTESIAN_POINT ( 'NONE',  ( -13.11056058728537543, 19.50264208601516458, -7.287880425276282104 ) ) ;
#593137 =( GEOMETRIC_REPRESENTATION_CONTEXT ( 3 ) GLOBAL_UNCERTAINTY_ASSIGNED_CONTEXT ( ( #463207 ) ) GLOBAL_UNIT_ASSIGNED_CONTEXT ( ( #403543, #630286, #459124 ) ) REPRESENTATION_CONTEXT ( 'NONE', 'WORKASPACE' ) );
#593140 = CARTESIAN_POINT ( 'NONE',  ( -11.28849267983620308, -7.499999999999997335, -2.080384757729329959 ) ) ;
#593139 = CARTESIAN_POINT ( 'NONE',  ( 7.635000000000000675, 7.282924334968989832, -33.17999999999999972 ) ) ;
#593138 = CARTESIAN_POINT ( 'NONE',  ( -11.68078133648840122, -8.689380901098759935, -2.098777576556880131 ) ) ;
#593141 = CARTESIAN_POINT ( 'NONE',  ( 22.19999999999999574, 15.00000000000000533, -92.55000000000001137 ) ) ;
#593142 = UNCERTAINTY_MEASURE_WITH_UNIT (LENGTH_MEASURE( 1.000000000000000082E-05 ), #604646, 'distance_accuracy_value', 'NONE');
#593143 = ORIENTED_EDGE ( 'NONE', *, *, #22936, .T. ) ;
#593144 = EDGE_LOOP ( 'NONE', ( #199655, #459460, #693571, #648248 ) ) ;
#593146 = UNCERTAINTY_MEASURE_WITH_UNIT (LENGTH_MEASURE( 1.000000000000000082E-05 ), #675023, 'distance_accuracy_value', 'NONE');
#593145 = PRESENTATION_LAYER_ASSIGNMENT (  '', '', ( #491515 ) ) ;
#593148 = CARTESIAN_POINT ( 'NONE',  ( 13.01335626830279857, -9.619999999999999218, -28.33497422611930361 ) ) ;
#593147 = FILL_AREA_STYLE_COLOUR ( '', #17142 ) ;
#593150 = EDGE_CURVE ( 'NONE', #272234, #639011, #647784, .T. ) ;
#593149 = CARTESIAN_POINT ( 'NONE',  ( 12.58494800315479623, 8.400000000000027001, -28.51829656459083395 ) ) ;
#593151 = FILL_AREA_STYLE_COLOUR ( '', #370815 ) ;
#593152 = FACE_OUTER_BOUND ( 'NONE', #323940, .T. ) ;
#593154 = CARTESIAN_POINT ( 'NONE',  ( 1.025450801223658948, -14.22653999999998753, -0.3882402333326450128 ) ) ;
#593153 = DIRECTION ( 'NONE',  ( -3.252606517456510837E-16, 0.1391731009600652713, 0.9902680687415703620 ) ) ;
#593155 = ORIENTED_EDGE ( 'NONE', *, *, #440364, .T. ) ;
#593157 = MECHANICAL_DESIGN_GEOMETRIC_PRESENTATION_REPRESENTATION (  '', ( #250526 ), #720526 ) ;
#593156 = DIRECTION ( 'NONE',  ( -3.146675125428187759E-17, -0.3826822582060115385, -0.9238800188630271748 ) ) ;
#593160 = CARTESIAN_POINT ( 'NONE',  ( 9.396970018134471303, 14.47200224941395241, 1.069190958665425129 ) ) ;
#593159 = CARTESIAN_POINT ( 'NONE',  ( -58.10127950000000396, -1.826168560000004604, -5.953554259999998877 ) ) ;
#593158 =( NAMED_UNIT ( * ) SI_UNIT ( $, .STERADIAN. ) SOLID_ANGLE_UNIT ( ) );
#593161 = ORIENTED_EDGE ( 'NONE', *, *, #620460, .T. ) ;
#593162 = CARTESIAN_POINT ( 'NONE',  ( 13.55000000000000071, -9.055000000000001492, -27.62877951730972370 ) ) ;
#593164 =( GEOMETRIC_REPRESENTATION_CONTEXT ( 3 ) GLOBAL_UNCERTAINTY_ASSIGNED_CONTEXT ( ( #622738 ) ) GLOBAL_UNIT_ASSIGNED_CONTEXT ( ( #683791, #429514, #672032 ) ) REPRESENTATION_CONTEXT ( 'NONE', 'WORKASPACE' ) );
#593163 = CARTESIAN_POINT ( 'NONE',  ( -12.27886138330716115, -9.614488605256640952, -28.34452024183525154 ) ) ;
#593168 = ORIENTED_EDGE ( 'NONE', *, *, #722169, .F. ) ;
#593167 =( NAMED_UNIT ( * ) PLANE_ANGLE_UNIT ( ) SI_UNIT ( $, .RADIAN. ) );
#593166 = B_SPLINE_CURVE_WITH_KNOTS ( 'NONE', 3,
 ( #373098, #432710, #492126, #6858, #70573, #134347, #186122, #130422, #332048, #499968, #10791, #305646, #74534, #253744, #615453, #241941, #742709, #208627, #727028, #786680, #309568, #484292, #488207, #313541, #182171, #424854, #555675, #667352, #122513, #365243, #607551, #62741, #428788, #671286, #126471, #611500, #66680, #288031, #276255, #470661, #586039, #152910 ),
 .UNSPECIFIED., .F., .F.,
 ( 4, 2, 2, 2, 2, 2, 2, 2, 2, 2, 2, 2, 2, 2, 2, 2, 2, 2, 2, 2, 4 ),
 ( 0.000000000000000000, 0.06250000000000000000, 0.09375000000000000000, 0.1093750000000000000, 0.1171875000000000000, 0.1250000000000000000, 0.1875000000000000000, 0.2500000000000000000, 0.3750000000000000000, 0.4375000000000000000, 0.4687500000000000000, 0.5000000000000000000, 0.6250000000000000000, 0.6875000000000000000, 0.7500000000000000000, 0.8125000000000000000, 0.8437500000000000000, 0.8593750000000000000, 0.8671875000000000000, 0.8750000000000000000, 1.000000000000000000 ),
 .UNSPECIFIED. ) ;
#593165 = UNCERTAINTY_MEASURE_WITH_UNIT (LENGTH_MEASURE( 1.000000000000000082E-05 ), #368119, 'distance_accuracy_value', 'NONE');
#593170 = EDGE_CURVE ( 'NONE', #713114, #239451, #403327, .T. ) ;
#593169 = CARTESIAN_POINT ( 'NONE',  ( -10.24097323919899871, 7.853191556305539223, -2.408662598044940317 ) ) ;
#593172 = CARTESIAN_POINT ( 'NONE',  ( -25.39999999999999503, 35.79999999999999716, 47.04999999999999716 ) ) ;
#593171 = CARTESIAN_POINT ( 'NONE',  ( 10.65425981112929499, -8.294578031952656971, -2.042827264943702481 ) ) ;
#593173 = CARTESIAN_POINT ( 'NONE',  ( -10.40770626830300039, -9.475535327887870451, -27.48471963900479764 ) ) ;
#593174 = CARTESIAN_POINT ( 'NONE',  ( -12.48347434434189296, -9.339999999999964331, -27.52668384925382483 ) ) ;
#593176 = EDGE_CURVE ( 'NONE', #334451, #769323, #618867, .T. ) ;
#593175 = ORIENTED_EDGE ( 'NONE', *, *, #388390, .T. ) ;
#593177 = CARTESIAN_POINT ( 'NONE',  ( 2.184333088442186543, 14.22469655452548309, -0.02540000000000025224 ) ) ;
#593179 = DIRECTION ( 'NONE',  ( 1.131240564625439637E-16, 4.690997416412392070E-17, 1.000000000000000000 ) ) ;
#593178 = CIRCLE ( 'NONE', #466076, 5.000000000000000888 ) ;
#593181 = LINE ( 'NONE', #649120, #458281 ) ;
#593180 = CARTESIAN_POINT ( 'NONE',  ( 12.26276351879180382, -9.899999999999948841, -28.49663230149229776 ) ) ;
#593182 = COLOUR_RGB ( '',0.8980392156862745390, 0.9176470588235293713, 0.9294117647058823817 ) ;
#593183 = CARTESIAN_POINT ( 'NONE',  ( -58.22817294441625791, -8.296042565127558888, 0.8382771066839536100 ) ) ;
#593187 = ORIENTED_EDGE ( 'NONE', *, *, #284846, .T. ) ;
#593186 = CARTESIAN_POINT ( 'NONE',  ( -0.3116492316830144493, -1.567244251809542188, -151.4395659996843335 ) ) ;
#593185 = FILL_AREA_STYLE ('',( #179617 ) ) ;
#593184 = CARTESIAN_POINT ( 'NONE',  ( 7.985000000000137987, -2.984999999999800924, -28.15000000000009805 ) ) ;
#593188 = ORIENTED_EDGE ( 'NONE', *, *, #166460, .T. ) ;
#593189 = CARTESIAN_POINT ( 'NONE',  ( -58.20127949962748204, -6.778709237791005648, -2.620119319999999252 ) ) ;
#593191 = EDGE_CURVE ( 'NONE', #312410, #713915, #655713, .T. ) ;
#593190 = VERTEX_POINT ( 'NONE', #413230 ) ;
#593194 = CARTESIAN_POINT ( 'NONE',  ( -4.966727338525628532, 1.412868594209835349, -2.806375210100610751 ) ) ;
#593193 = CARTESIAN_POINT ( 'NONE',  ( -2.335347719314555981, -14.03408156800601070, -0.02539999999999841343 ) ) ;
#593192 = FILL_AREA_STYLE_COLOUR ( '', #689890 ) ;
#593196 = CARTESIAN_POINT ( 'NONE',  ( -12.52567995295790482, 8.960002890429478839, -2.599999999999972111 ) ) ;
#593195 = CARTESIAN_POINT ( 'NONE',  ( 12.43433486417252709, 8.158671140366033470, -2.073762708100068686 ) ) ;
#593197 = CARTESIAN_POINT ( 'NONE',  ( -14.86505646364653543, 26.99988792367548740, -0.4860571860708350345 ) ) ;
#593198 = DIRECTION ( 'NONE',  ( 0.7070757040606897581, 4.664595804363840159E-34, -0.7071378569466351127 ) ) ;
#593199 = ORIENTED_EDGE ( 'NONE', *, *, #123820, .F. ) ;
#593200 = LINE ( 'NONE', #239376, #409569 ) ;
#593201 = CARTESIAN_POINT ( 'NONE',  ( 12.05085626830279111, 8.959450512519097742, -2.275733971289870983 ) ) ;
#593203 = ORIENTED_EDGE ( 'NONE', *, *, #662244, .T. ) ;
#593202 = ORIENTED_EDGE ( 'NONE', *, *, #676868, .F. ) ;
#593204 = CARTESIAN_POINT ( 'NONE',  ( 7.466389733250297311, 1.399976055221907600E-14, -11.10859339847419669 ) ) ;
#593205 = FACE_OUTER_BOUND ( 'NONE', #308551, .T. ) ;
#593207 = CARTESIAN_POINT ( 'NONE',  ( 0.3068106609180945576, 34.83205034758997698, -14.86983511066437025 ) ) ;
#593206 = AXIS2_PLACEMENT_3D ( 'NONE', #386496, #211312, #24260 ) ;
#593208 = EDGE_LOOP ( 'NONE', ( #724974, #745741, #592231, #433627 ) ) ;
#593209 = ADVANCED_FACE ( 'NONE', ( #711382, #110718 ), #230197, .T. ) ;
#593210 = MECHANICAL_DESIGN_GEOMETRIC_PRESENTATION_REPRESENTATION (  '', ( #161917 ), #657026 ) ;
#593211 = CARTESIAN_POINT ( 'NONE',  ( 0.000000000000000000, 17.55139999999998679, 0.000000000000000000 ) ) ;
#593212 = CARTESIAN_POINT ( 'NONE',  ( 13.55148194635232350, 26.45618862446344011, -6.128905350150477105 ) ) ;
#593213 = CARTESIAN_POINT ( 'NONE',  ( 14.51755116678196522, 18.67993164556961005, -3.773686277351026241 ) ) ;
#593214 = CARTESIAN_POINT ( 'NONE',  ( -32.86213293476825470, -2.780722025868739511, -12.52060143088796984 ) ) ;
#593215 = ORIENTED_EDGE ( 'NONE', *, *, #763722, .F. ) ;
#593216 = VECTOR ( 'NONE', #9144, 1000.000000000000227 ) ;
#593217 = CARTESIAN_POINT ( 'NONE',  ( 0.2440159396638311717, 36.33063837438392341, -14.99801556146978498 ) ) ;
#593218 = CARTESIAN_POINT ( 'NONE',  ( 11.64374999999999893, -9.900000000000000355, -27.85000000000000142 ) ) ;
#593219 = COLOUR_RGB ( '',0.4941176470588235503, 0.4941176470588235503, 0.4941176470588235503 ) ;
#593220 = B_SPLINE_CURVE_WITH_KNOTS ( 'NONE', 3,
 ( #342089, #222621, #715640, #465076 ),
 .UNSPECIFIED., .F., .F.,
 ( 4, 4 ),
 ( 0.000000000000000000, 1.000000000000000000 ),
 .UNSPECIFIED. ) ;
#593223 = EDGE_CURVE ( 'NONE', #52729, #538636, #377833, .T. ) ;
#593222 = SURFACE_STYLE_USAGE ( .BOTH. , #56283 ) ;
#593221 = CARTESIAN_POINT ( 'NONE',  ( -10.64953133648839945, -10.00759774727460005, -27.28132790778479944 ) ) ;
#593224 = EDGE_CURVE ( 'NONE', #387833, #428775, #682594, .T. ) ;
#593225 = CARTESIAN_POINT ( 'NONE',  ( -14.04991502483222376, 20.57428467135548544, -4.879203244131371520 ) ) ;
#593227 = CARTESIAN_POINT ( 'NONE',  ( 2.260503652364572069, 36.15180028201105955, 14.70021443804030703 ) ) ;
#593226 = FACE_OUTER_BOUND ( 'NONE', #327241, .T. ) ;
#593228 = FILL_AREA_STYLE_COLOUR ( '', #85050 ) ;
#593233 = DIRECTION ( 'NONE',  ( 0.000000000000000000, 0.000000000000000000, -1.000000000000000000 ) ) ;
#593232 = CARTESIAN_POINT ( 'NONE',  ( 2.503535339053368780, 35.00687739911092677, -14.78960152169622155 ) ) ;
#593231 = CARTESIAN_POINT ( 'NONE',  ( -6.085766604887041353, -1.812727895499101294, -139.9337597246639859 ) ) ;
#593230 = CIRCLE ( 'NONE', #466671, 3.500000000000003109 ) ;
#593229 = CARTESIAN_POINT ( 'NONE',  ( -10.78068760159659867, -9.467412611452401094, -27.47772949592160074 ) ) ;
#593234 = CARTESIAN_POINT ( 'NONE',  ( -11.17708333333350090, 8.232680781317130325, -1.715689941785460082 ) ) ;
#593236 = CARTESIAN_POINT ( 'NONE',  ( -10.00838842074679569, 8.295890263930681741, -27.29976263044427753 ) ) ;
#593235 = AXIS2_PLACEMENT_3D ( 'NONE', #743884, #251016, #199090 ) ;
#593237 = DIRECTION ( 'NONE',  ( -0.9993795683525518170, 0.03522042531638830409, 1.114016814761856389E-16 ) ) ;
#593238 = LINE ( 'NONE', #716694, #62277 ) ;
#593239 = STYLED_ITEM ( 'NONE', ( #712932 ), #702465 ) ;
#593241 = VERTEX_POINT ( 'NONE', #95033 ) ;
#593240 = CARTESIAN_POINT ( 'NONE',  ( -106.8885833163664074, 4.910751052626811664, 152.2999999999999829 ) ) ;
#593242 = VERTEX_POINT ( 'NONE', #580118 ) ;
#593243 = ORIENTED_EDGE ( 'NONE', *, *, #100959, .T. ) ;
#593244 = PRESENTATION_LAYER_ASSIGNMENT (  '', '', ( #34646 ) ) ;
#593245 = CARTESIAN_POINT ( 'NONE',  ( 11.26188149385080095, -9.242933246839774242, -27.97432279237350983 ) ) ;
#593246 = CARTESIAN_POINT ( 'NONE',  ( -59.28696030974803932, -4.409577333686837797, 0.8838753591660254427 ) ) ;
#593247 = CARTESIAN_POINT ( 'NONE',  ( 11.38553391154374062, 8.146146074100531820, -27.32988135155660103 ) ) ;
#593248 = AXIS2_PLACEMENT_3D ( 'NONE', #301038, #658930, #527613 ) ;
#593250 = EDGE_CURVE ( 'NONE', #698090, #260211, #520472, .T. ) ;
#593249 = CARTESIAN_POINT ( 'NONE',  ( 1.178736766023676497, 14.55899313104936255, -1.529343330893645506E-16 ) ) ;
#593251 = ORIENTED_EDGE ( 'NONE', *, *, #355034, .F. ) ;
#593253 = CARTESIAN_POINT ( 'NONE',  ( 10.89430793742417691, 7.811537426834425091, -28.08659933845481760 ) ) ;
#593252 =( LENGTH_UNIT ( ) NAMED_UNIT ( * ) SI_UNIT ( .MILLI., .METRE. ) );
#593257 = CARTESIAN_POINT ( 'NONE',  ( 11.82526351879180027, 7.839999999999999858, -27.85000000000000142 ) ) ;
#593256 = COLOUR_RGB ( '',1.000000000000000000, 1.000000000000000000, 1.000000000000000000 ) ;
#593255 = CARTESIAN_POINT ( 'NONE',  ( 2.882812243716327938, 36.06480041880359266, -14.59095013546307840 ) ) ;
#593254 = CARTESIAN_POINT ( 'NONE',  ( -25.50000000000000000, 85.00000000000000000, 25.50000000000000000 ) ) ;
#593258 = CARTESIAN_POINT ( 'NONE',  ( -1.607907391762201099, -14.13401690186430493, -0.02539999999999849323 ) ) ;
#593263 = ORIENTED_EDGE ( 'NONE', *, *, #738678, .T. ) ;
#593262 = CARTESIAN_POINT ( 'NONE',  ( -12.14756297559919318, -15.45280735265860983, 7.143537272108238412 ) ) ;
#593261 = DIRECTION ( 'NONE',  ( 0.000000000000000000, 0.000000000000000000, 1.000000000000000000 ) ) ;
#593260 = CARTESIAN_POINT ( 'NONE',  ( 7.957443109721113572, 14.44989999999998709, -4.765586178292278596 ) ) ;
#593259 = CARTESIAN_POINT ( 'NONE',  ( 3.729335415788209929, 14.44994999999999941, -6.274027569579890162 ) ) ;
#593264 = CARTESIAN_POINT ( 'NONE',  ( -11.48326656412123725, 17.55859798896337765, 9.650626990758807366 ) ) ;
#593265 = ORIENTED_EDGE ( 'NONE', *, *, #309342, .T. ) ;
#593266 = CARTESIAN_POINT ( 'NONE',  ( -59.90000000000001279, -9.894737080342302704, 4.419155712697281579 ) ) ;
#593267 = CARTESIAN_POINT ( 'NONE',  ( -4.267346188407101337, 18.91299999999999670, 0.6629254438720822984 ) ) ;
#593268 = CARTESIAN_POINT ( 'NONE',  ( -11.25353960163640465, 8.186430042638166427, -3.210345153700561394 ) ) ;
#593269 = PRESENTATION_LAYER_ASSIGNMENT (  '', '', ( #7283 ) ) ;
#593271 = CARTESIAN_POINT ( 'NONE',  ( -13.15000000000000036, 6.947325453104950199, -26.08721891316670138 ) ) ;
#593270 = CARTESIAN_POINT ( 'NONE',  ( -14.49383089442239658, 18.68626129010289461, 3.863790672211526278 ) ) ;
#593273 = CARTESIAN_POINT ( 'NONE',  ( -2.878269071354223829, 0.02540000000001560801, -13.32222566075316017 ) ) ;
#593272 = MECHANICAL_DESIGN_GEOMETRIC_PRESENTATION_REPRESENTATION (  '', ( #110235 ), #555216 ) ;
#593274 = CARTESIAN_POINT ( 'NONE',  ( -13.44567825193496269, 14.40000000000004476, -29.64999999999999147 ) ) ;
#593276 = VERTEX_POINT ( 'NONE', #241969 ) ;
#593275 = CARTESIAN_POINT ( 'NONE',  ( -10.35064769787179983, 18.84712151898732913, -10.68036615638907172 ) ) ;
#593277 = ORIENTED_EDGE ( 'NONE', *, *, #95429, .T. ) ;
#593278 = CARTESIAN_POINT ( 'NONE',  ( 7.990545635957269077, 14.44999999999999396, -12.85845823244972586 ) ) ;
#593280 = VERTEX_POINT ( 'NONE', #659600 ) ;
#593279 = EDGE_LOOP ( 'NONE', ( #730277, #268474, #757524, #245293 ) ) ;
#593282 = CARTESIAN_POINT ( 'NONE',  ( -13.34725232253230054, 30.66548705781505291, -6.561782139505353939 ) ) ;
#593281 = CARTESIAN_POINT ( 'NONE',  ( -14.87232018113389209, 25.46327185899795253, 0.1422202311705627886 ) ) ;
#593285 = VERTEX_POINT ( 'NONE', #118609 ) ;
#593284 = DIRECTION ( 'NONE',  ( 0.4699117998999026713, 0.000000000000000000, -0.8827133738166845767 ) ) ;
#593283 = CARTESIAN_POINT ( 'NONE',  ( -58.10127950000000396, 1.899999999999997247, 2.199999999999999734 ) ) ;
#593286 = ORIENTED_EDGE ( 'NONE', *, *, #12537, .T. ) ;
#593287 = DIRECTION ( 'NONE',  ( -1.000000000000000000, 0.000000000000000000, 5.267062715125804720E-15 ) ) ;
#593288 = CARTESIAN_POINT ( 'NONE',  ( -9.716048160517690491, 8.946633413102588861, -2.791276155829239602 ) ) ;
#593290 = ORIENTED_EDGE ( 'NONE', *, *, #271260, .T. ) ;
#593289 = DIRECTION ( 'NONE',  ( 0.000000000000000000, 0.000000000000000000, 1.000000000000000000 ) ) ;
#593291 = STYLED_ITEM ( 'NONE', ( #49780 ), #346580 ) ;
#593292 = ADVANCED_FACE ( 'NONE', ( #62759 ), #424877, .T. ) ;
#593294 = CARTESIAN_POINT ( 'NONE',  ( 11.30161466982150031, -7.821238197802458991, -2.265851717704598922 ) ) ;
#593293 = CARTESIAN_POINT ( 'NONE',  ( -12.34546460895000664, 20.55009136883804288, -8.294362455786087551 ) ) ;
#593295 = CARTESIAN_POINT ( 'NONE',  ( 12.00529360334881801, 8.208426061915337968, -1.872443708131173556 ) ) ;
#593298 = EDGE_CURVE ( 'NONE', #688556, #146210, #644471, .T. ) ;
#593297 = CARTESIAN_POINT ( 'NONE',  ( 10.76504685212509571, 7.764437517169497482, -2.480862836395729243 ) ) ;
#593296 = VECTOR ( 'NONE', #510104, 1000.000000000000000 ) ;
#593299 = ORIENTED_EDGE ( 'NONE', *, *, #167586, .T. ) ;
#593300 = MECHANICAL_DESIGN_GEOMETRIC_PRESENTATION_REPRESENTATION (  '', ( #252408 ), #366524 ) ;
#593301 = VECTOR ( 'NONE', #235561, 1000.000000000000000 ) ;
#593302 = CARTESIAN_POINT ( 'NONE',  ( 11.34369133579711608, -9.497583326176506802, -27.44589652065534580 ) ) ;
#593303 = CARTESIAN_POINT ( 'NONE',  ( 14.20000000000000107, -14.20000000000000107, 0.000000000000000000 ) ) ;
#593305 = CARTESIAN_POINT ( 'NONE',  ( -9.761509718529602253, 29.73633090898883324, 11.38957296781239847 ) ) ;
#593304 = DIRECTION ( 'NONE',  ( 0.8853060403372107201, 0.000000000000000000, -0.4650088331875525394 ) ) ;
#593309 = ORIENTED_EDGE ( 'NONE', *, *, #238061, .F. ) ;
#593308 = FILL_AREA_STYLE ('',( #219844 ) ) ;
#593307 = CARTESIAN_POINT ( 'NONE',  ( -10.06824510363393976, 30.49824365726479769, -10.94699004216391458 ) ) ;
#593306 = MECHANICAL_DESIGN_GEOMETRIC_PRESENTATION_REPRESENTATION (  '', ( #187017 ), #47248 ) ;
#593310 = STYLED_ITEM ( 'NONE', ( #108291 ), #426226 ) ;
#593311 = CARTESIAN_POINT ( 'NONE',  ( 39.74143407395641958, 60.86883655000000459, -24.08093418533016461 ) ) ;
#593312 = ORIENTED_EDGE ( 'NONE', *, *, #579910, .T. ) ;
#593313 = CARTESIAN_POINT ( 'NONE',  ( 13.61928783068952065, 25.22012566849954496, 6.286105115138214572 ) ) ;
#593314 =( NAMED_UNIT ( * ) SI_UNIT ( $, .STERADIAN. ) SOLID_ANGLE_UNIT ( ) );
#593315 = DIRECTION ( 'NONE',  ( -0.000000000000000000, 1.000000000000000000, -0.000000000000000000 ) ) ;
#593316 =( NAMED_UNIT ( * ) PLANE_ANGLE_UNIT ( ) SI_UNIT ( $, .RADIAN. ) );
#593318 = ORIENTED_EDGE ( 'NONE', *, *, #278421, .T. ) ;
#593317 = B_SPLINE_CURVE_WITH_KNOTS ( 'NONE', 3,
 ( #183647, #549285, #131885, #676713 ),
 .UNSPECIFIED., .F., .F.,
 ( 4, 4 ),
 ( 0.000000000000000000, 1.000000000000000000 ),
 .UNSPECIFIED. ) ;
#593319 = CARTESIAN_POINT ( 'NONE',  ( -1.576321786834342653, 33.43343040608719008, 33.28348264672701617 ) ) ;
#593320 = AXIS2_PLACEMENT_3D ( 'NONE', #457144, #95149, #166649 ) ;
#593322 = ORIENTED_EDGE ( 'NONE', *, *, #706797, .F. ) ;
#593321 = CARTESIAN_POINT ( 'NONE',  ( 38.09999999999904929, -88.89999999999932356, 7.000000000000045297 ) ) ;
#593323 = CARTESIAN_POINT ( 'NONE',  ( -9.848057677675237542, -10.32446467211210361, -28.21528036099520520 ) ) ;
#593324 = CARTESIAN_POINT ( 'NONE',  ( 8.095294117647208409, 3.850000000000210143, -30.66617647058823692 ) ) ;
#593327 = EDGE_CURVE ( 'NONE', #459132, #280658, #488230, .T. ) ;
#593326 = DIRECTION ( 'NONE',  ( 2.227757948682349960E-15, 0.000000000000000000, 1.000000000000000000 ) ) ;
#593325 = CARTESIAN_POINT ( 'NONE',  ( -11.92322092737167338, -8.067646387206222514, -3.064062044467076085 ) ) ;
#593329 = CARTESIAN_POINT ( 'NONE',  ( 6.390599636967650987, 14.44994999999999941, -4.510656392574269979 ) ) ;
#593328 = CARTESIAN_POINT ( 'NONE',  ( -0.9137931034484330084, 14.44994999999999941, -18.11293103448269903 ) ) ;
#593331 = LINE ( 'NONE', #362813, #725328 ) ;
#593330 = CARTESIAN_POINT ( 'NONE',  ( 10.31960626830280248, -7.978210570499468801, -2.109870414589213539 ) ) ;
#593332 = CARTESIAN_POINT ( 'NONE',  ( 11.72514101100829542, -8.399999999999980815, -1.953367698507631145 ) ) ;
#593333 = FILL_AREA_STYLE_COLOUR ( '', #724788 ) ;
#593335 = CARTESIAN_POINT ( 'NONE',  ( 12.26276351879180382, -8.399999999999982592, -3.246632301492391459 ) ) ;
#593334 = CARTESIAN_POINT ( 'NONE',  ( -10.00838842074679569, 8.295890263930647990, -2.049762630444270872 ) ) ;
#593336 = CARTESIAN_POINT ( 'NONE',  ( 15.52999999999999226, 6.209917254222475264E-15, -92.85000000000000853 ) ) ;
#593337 = DIRECTION ( 'NONE',  ( -2.493006689946550098E-16, -2.854487158890999996E-16, 1.000000000000000000 ) ) ;
#593338 = CARTESIAN_POINT ( 'NONE',  ( 12.16812293496939112, -8.959999999999986642, -2.276683849253819947 ) ) ;
#593339 = CARTESIAN_POINT ( 'NONE',  ( -11.19520626830300536, -7.978210570499490117, -3.090129585410800850 ) ) ;
#593340 = CARTESIAN_POINT ( 'NONE',  ( 7.985000000000154863, 4.365000000000206271, -28.15000000000003766 ) ) ;
#593341 = STYLED_ITEM ( 'NONE', ( #176901 ), #344926 ) ;
#593342 = EDGE_CURVE ( 'NONE', #423942, #694921, #59391, .T. ) ;
#593343 = CARTESIAN_POINT ( 'NONE',  ( 2.693810666193149572, 36.17278791906120006, -14.75613045694135295 ) ) ;
#593345 = ADVANCED_FACE ( 'NONE', ( #361394 ), #245460, .F. ) ;
#593344 =( GEOMETRIC_REPRESENTATION_CONTEXT ( 3 ) GLOBAL_UNCERTAINTY_ASSIGNED_CONTEXT ( ( #354581 ) ) GLOBAL_UNIT_ASSIGNED_CONTEXT ( ( #318918, #744179, #195507 ) ) REPRESENTATION_CONTEXT ( 'NONE', 'WORKASPACE' ) );
#593347 = CARTESIAN_POINT ( 'NONE',  ( -2.616134121687779146, 33.56624673728361330, 28.72189469924906291 ) ) ;
#593346 = FILL_AREA_STYLE ('',( #351110 ) ) ;
#593348 = AXIS2_PLACEMENT_3D ( 'NONE', #255131, #262926, #661892 ) ;
#593349 = CARTESIAN_POINT ( 'NONE',  ( 27.60247339611663620, 4.329787802730489688, -2.810282051282052329 ) ) ;
#593350 = CARTESIAN_POINT ( 'NONE',  ( 14.35000000000000675, -9.138509523788879818, -27.67081082775311174 ) ) ;
#593351 =( GEOMETRIC_REPRESENTATION_CONTEXT ( 3 ) GLOBAL_UNCERTAINTY_ASSIGNED_CONTEXT ( ( #10048 ) ) GLOBAL_UNIT_ASSIGNED_CONTEXT ( ( #197687, #432503, #138050 ) ) REPRESENTATION_CONTEXT ( 'NONE', 'WORKASPACE' ) );
#593352 = CARTESIAN_POINT ( 'NONE',  ( 12.40994800315479374, 8.398865872647448327, -1.931704397740750645 ) ) ;
#593354 = CYLINDRICAL_SURFACE ( 'NONE', #375501, 0.8000000000000003775 ) ;
#593353 = CARTESIAN_POINT ( 'NONE',  ( -12.46880508741338645, -8.400000000000002132, -1.953367698507620265 ) ) ;
#593355 = DIRECTION ( 'NONE',  ( -5.896032311251440427E-31, -2.854487158891015280E-16, 1.000000000000000000 ) ) ;
#593358 = LINE ( 'NONE', #171951, #204108 ) ;
#593357 = CARTESIAN_POINT ( 'NONE',  ( 9.210000000000119869, -5.213333333333123321, -31.65000000000001279 ) ) ;
#593356 = SURFACE_STYLE_USAGE ( .BOTH. , #406784 ) ;
#593359 = CARTESIAN_POINT ( 'NONE',  ( -11.43703133648840442, -7.743354028957926793, -2.475756823293583597 ) ) ;
#593362 = EDGE_CURVE ( 'NONE', #65911, #708293, #48341, .T. ) ;
#593361 = CARTESIAN_POINT ( 'NONE',  ( -12.77292881578850725, 18.91299999999999670, 0.2509981188751538861 ) ) ;
#593360 = CARTESIAN_POINT ( 'NONE',  ( 21.54038211986252804, 20.27402098614918557, 26.98101256166896533 ) ) ;
#593363 = CARTESIAN_POINT ( 'NONE',  ( -9.898842368236699940, -16.83290544819598367, 8.546603704439339921 ) ) ;
#593364 = CARTESIAN_POINT ( 'NONE',  ( -58.25369732745902951, -8.298800009175540282, 0.8617441948280257780 ) ) ;
#593365 = CARTESIAN_POINT ( 'NONE',  ( -12.85614255904379988, -8.118094945536071805, -2.111726122758001090 ) ) ;
#593366 = CARTESIAN_POINT ( 'NONE',  ( -3.176700892857142744, 18.91300000000000026, 0.8342415584415604490 ) ) ;
#593367 = ORIENTED_EDGE ( 'NONE', *, *, #613259, .T. ) ;
#593368 = SURFACE_SIDE_STYLE ('',( #351137 ) ) ;
#593369 = CARTESIAN_POINT ( 'NONE',  ( -11.29592647779619341, -10.43523672687850734, -27.66271173491779578 ) ) ;
#593370 = CARTESIAN_POINT ( 'NONE',  ( 3.031120122310648757, 0.1123797565124331765, -14.79115708243296368 ) ) ;
#593371 = ORIENTED_EDGE ( 'NONE', *, *, #184768, .F. ) ;
#593372 = CARTESIAN_POINT ( 'NONE',  ( 11.56411466982149960, 8.690231079911360013, -3.100730610145220112 ) ) ;
#593374 = ORIENTED_EDGE ( 'NONE', *, *, #703209, .T. ) ;
#593373 = CARTESIAN_POINT ( 'NONE',  ( 13.81815388166087111, 25.51043039446219041, -5.501340955161932555 ) ) ;
#593376 = CARTESIAN_POINT ( 'NONE',  ( 12.92823614286006872, 20.65427202065202295, 7.606719882880796924 ) ) ;
#593375 = CARTESIAN_POINT ( 'NONE',  ( -6.598593616849842469, -5.064047112724487043, 0.000000000000000000 ) ) ;
#593379 = SURFACE_STYLE_USAGE ( .BOTH. , #116197 ) ;
#593378 = CARTESIAN_POINT ( 'NONE',  ( 10.14500626830280261, 7.978210570499514098, -28.34012958541078930 ) ) ;
#593377 = SURFACE_STYLE_FILL_AREA ( #589433 ) ;
#593381 = CARTESIAN_POINT ( 'NONE',  ( -11.38342647779619732, 8.616261860522584470, -27.23196186331307089 ) ) ;
#593380 = PRESENTATION_LAYER_ASSIGNMENT (  '', '', ( #682743 ) ) ;
#593383 =( LENGTH_UNIT ( ) NAMED_UNIT ( * ) SI_UNIT ( .MILLI., .METRE. ) );
#593382 = LINE ( 'NONE', #96501, #567702 ) ;
#593384 = CARTESIAN_POINT ( 'NONE',  ( 14.13638151957230171, 24.46263709103679673, 5.016453952007593031 ) ) ;
#593385 = EDGE_CURVE ( 'NONE', #475384, #755181, #268089, .T. ) ;
#593386 =( LENGTH_UNIT ( ) NAMED_UNIT ( * ) SI_UNIT ( .MILLI., .METRE. ) );
#593387 = CARTESIAN_POINT ( 'NONE',  ( 11.85443018545850258, 7.840549487480886981, -2.924266028710120757 ) ) ;
#593388 = EDGE_CURVE ( 'NONE', #83286, #488345, #635066, .T. ) ;
#593392 = VERTEX_POINT ( 'NONE', #90253 ) ;
#593391 = CARTESIAN_POINT ( 'NONE',  ( -13.47339205862607514, 27.11931081591160719, -6.593020308044603262 ) ) ;
#593390 = FILL_AREA_STYLE ('',( #410825 ) ) ;
#593389 = LINE ( 'NONE', #171993, #190842 ) ;
#593396 = ORIENTED_EDGE ( 'NONE', *, *, #295500, .F. ) ;
#593395 = DIRECTION ( 'NONE',  ( 4.841088770168320204E-15, -1.210272192542080051E-15, 1.000000000000000000 ) ) ;
#593394 = LINE ( 'NONE', #514159, #405771 ) ;
#593393 = PLANE ( 'NONE',  #452965 ) ;
#593397 = EDGE_CURVE ( 'NONE', #59416, #554743, #534096, .T. ) ;
#593399 = ORIENTED_EDGE ( 'NONE', *, *, #379774, .F. ) ;
#593398 = CARTESIAN_POINT ( 'NONE',  ( -12.69930840241386960, 8.808063738559384959, -3.219781809603825096 ) ) ;
#593400 = CARTESIAN_POINT ( 'NONE',  ( -11.42818146895417897, 0.2540000000000007807, 10.08237414067997229 ) ) ;
#593402 = VERTEX_POINT ( 'NONE', #742735 ) ;
#593401 = EDGE_LOOP ( 'NONE', ( #392355, #342975, #669714, #259465 ) ) ;
#593403 = CARTESIAN_POINT ( 'NONE',  ( 5.779994851176304849, 35.68432462442904551, -13.84166389999321112 ) ) ;
#593404 = CARTESIAN_POINT ( 'NONE',  ( 11.31127293496950514, 9.035562482830485465, -2.719137163604262497 ) ) ;
#593406 = CARTESIAN_POINT ( 'NONE',  ( -11.02443760159660435, -10.47071637170940406, -27.52049674916262134 ) ) ;
#593405 = MECHANICAL_DESIGN_GEOMETRIC_PRESENTATION_REPRESENTATION (  '', ( #161567 ), #657218 ) ;
#593407 = EDGE_CURVE ( 'NONE', #57605, #145354, #126971, .T. ) ;
#593409 = MECHANICAL_DESIGN_GEOMETRIC_PRESENTATION_REPRESENTATION (  '', ( #85983 ), #288887 ) ;
#593408 = CARTESIAN_POINT ( 'NONE',  ( -12.82301084937860480, 8.967055847019979709, -2.272610154077431943 ) ) ;
#593410 = ORIENTED_EDGE ( 'NONE', *, *, #304352, .F. ) ;
#593412 = CARTESIAN_POINT ( 'NONE',  ( 11.91884418271159873, -9.616472076489959164, -28.34108476888382810 ) ) ;
#593411 = MECHANICAL_DESIGN_GEOMETRIC_PRESENTATION_REPRESENTATION (  '', ( #47349 ), #174591 ) ;
#593413 = ORIENTED_EDGE ( 'NONE', *, *, #411735, .T. ) ;
#593414 = ORIENTED_EDGE ( 'NONE', *, *, #670470, .F. ) ;
#593415 = ORIENTED_EDGE ( 'NONE', *, *, #80311, .F. ) ;
#593416 = VERTEX_POINT ( 'NONE', #623311 ) ;
#593417 = CARTESIAN_POINT ( 'NONE',  ( -11.02540192247749218, 8.400000000000027001, -27.20356919407162977 ) ) ;
#593419 = ORIENTED_EDGE ( 'NONE', *, *, #1398, .T. ) ;
#593418 = CARTESIAN_POINT ( 'NONE',  ( -12.80995338489421620, 7.690867443286060201, -2.636431673891161065 ) ) ;
#593420 = CARTESIAN_POINT ( 'NONE',  ( 2.279734329828505768, 35.16780421139378632, -14.69724330042494387 ) ) ;
#593421 = CARTESIAN_POINT ( 'NONE',  ( 11.87387613493529059, -8.521845190832491923, -3.162561874372063819 ) ) ;
#593422 = VECTOR ( 'NONE', #526495, 1000.000000000000000 ) ;
#593423 = DIRECTION ( 'NONE',  ( -2.775557561562890735E-17, -1.000000000000000000, 0.000000000000000000 ) ) ;
#593424 = EDGE_CURVE ( 'NONE', #707895, #72326, #354131, .T. ) ;
#593425 = ADVANCED_FACE ( 'NONE', ( #209645 ), #687051, .F. ) ;
#593426 = CARTESIAN_POINT ( 'NONE',  ( -11.16447589237711391, 8.963810108927868114, -27.84999999999999076 ) ) ;
#593427 = AXIS2_PLACEMENT_3D ( 'NONE', #401889, #107232, #644329 ) ;
#593428 = ORIENTED_EDGE ( 'NONE', *, *, #681940, .F. ) ;
#593429 = AXIS2_PLACEMENT_3D ( 'NONE', #242960, #548830, #67677 ) ;
#593430 = CONICAL_SURFACE ( 'NONE', #453928, 2.552699999999990865, 0.7853981633974520538 ) ;
#593431 = FACE_OUTER_BOUND ( 'NONE', #56191, .T. ) ;
#593434 = B_SPLINE_SURFACE_WITH_KNOTS ( 'NONE', 3, 1, ( 
 ( #87451, #42396 ),
 ( #105944, #770220 ),
 ( #199030, #330266 ),
 ( #344960, #143295 ) ),
 .UNSPECIFIED., .F., .F., .F.,
 ( 4, 4 ),
 ( 2, 2 ),
 ( 3.000000000000000000, 4.000000000000000000 ),
 ( 0.000000000000000000, 1.000000000000000000 ),
 .UNSPECIFIED. ) ;
#593433 = CARTESIAN_POINT ( 'NONE',  ( -11.58041939705433698, -9.154619874626762410, -27.65481173321491681 ) ) ;
#593432 = CARTESIAN_POINT ( 'NONE',  ( -1.503141417657420487, 1.503141417657462009, -146.5292265624999857 ) ) ;
#593435 = CARTESIAN_POINT ( 'NONE',  ( -10.47453133648840051, 8.507597747274658673, -28.41867209221519985 ) ) ;
#593436 =( BOUNDED_CURVE ( )  B_SPLINE_CURVE ( 2, ( #85153, #316300, #327964 ),
 .UNSPECIFIED., .F., .F. ) 
 B_SPLINE_CURVE_WITH_KNOTS ( ( 3, 3 ),
 ( 0.000000000000000000, 1.000000000000000000 ),
 .UNSPECIFIED. ) 
 CURVE ( )  GEOMETRIC_REPRESENTATION_ITEM ( )  RATIONAL_B_SPLINE_CURVE ( ( 0.9362380622276567088, 0.9203338314799461850, 0.9828532586712581676 ) ) 
 REPRESENTATION_ITEM ( '' )  );
#593438 = VERTEX_POINT ( 'NONE', #683097 ) ;
#593437 = CARTESIAN_POINT ( 'NONE',  ( -11.79060326376356471, -8.855583119094532663, -2.164261940831253117 ) ) ;
#593439 = CARTESIAN_POINT ( 'NONE',  ( -58.80505796745417513, 1.071847060302306254, 6.600000248748374539E-07 ) ) ;
#593440 = CARTESIAN_POINT ( 'NONE',  ( 10.29103960163609877, 8.928574408181450650, -27.66504299143949552 ) ) ;
#593442 = EDGE_CURVE ( 'NONE', #159094, #413336, #571362, .T. ) ;
#593441 = DIRECTION ( 'NONE',  ( 1.000000000000000000, -0.000000000000000000, 0.000000000000000000 ) ) ;
#593443 = COLOUR_RGB ( '',0.7764705882352941346, 0.7568627450980391913, 0.7372549019607843590 ) ;
#593444 =( NAMED_UNIT ( * ) SI_UNIT ( $, .STERADIAN. ) SOLID_ANGLE_UNIT ( ) );
#593446 = CARTESIAN_POINT ( 'NONE',  ( 10.40750626830279835, -8.824464672112080521, -2.234719639004819847 ) ) ;
#593445 = FACE_OUTER_BOUND ( 'NONE', #269877, .T. ) ;
#593447 = CARTESIAN_POINT ( 'NONE',  ( -10.88759314446289395, 7.970185241168826096, -2.969884469974062746 ) ) ;
#593448 = CARTESIAN_POINT ( 'NONE',  ( -58.90127949962703724, -5.059466688252818756, 0.9798814204660254434 ) ) ;
#593450 = CARTESIAN_POINT ( 'NONE',  ( 3.656401865268677387, 14.44999999999999929, -14.56976161189069963 ) ) ;
#593449 = CARTESIAN_POINT ( 'NONE',  ( 13.65000000000000036, 8.264381829774869459, -27.46519912694424903 ) ) ;
#593452 = ORIENTED_EDGE ( 'NONE', *, *, #461753, .F. ) ;
#593451 = FILL_AREA_STYLE ('',( #589504 ) ) ;
#593454 = PLANE ( 'NONE',  #234980 ) ;
#593453 = CARTESIAN_POINT ( 'NONE',  ( -14.04766728787370411, 25.74478274702210001, -4.885629968025002157 ) ) ;
#593455 =( LENGTH_UNIT ( ) NAMED_UNIT ( * ) SI_UNIT ( .MILLI., .METRE. ) );
#593457 = ADVANCED_FACE ( 'NONE', ( #269426 ), #727887, .T. ) ;
#593456 = CARTESIAN_POINT ( 'NONE',  ( -14.26603557187462989, 8.574359727337045101, -28.54357070389276529 ) ) ;
#593459 = DIRECTION ( 'NONE',  ( 1.000000000000000000, 0.000000000000000000, 0.000000000000000000 ) ) ;
#593458 = CARTESIAN_POINT ( 'NONE',  ( 12.15614255904349150, 8.117266730185423995, -2.112205230584411009 ) ) ;
#593460 = CARTESIAN_POINT ( 'NONE',  ( 14.33845846561246340, 16.26587440947977115, -15.85188109572911763 ) ) ;
#593462 = ADVANCED_FACE ( 'NONE', ( #344821 ), #639027, .F. ) ;
#593461 = CARTESIAN_POINT ( 'NONE',  ( -18.99999999965304909, 17.80000000000000071, -500000.0000000000000 ) ) ;
#593463 = CARTESIAN_POINT ( 'NONE',  ( 2.384669660871244101, 2.220629949395545477, 150.9640533333333678 ) ) ;
#593465 = PRESENTATION_STYLE_ASSIGNMENT (( #359048 ) ) ;
#593464 = CARTESIAN_POINT ( 'NONE',  ( 27.77262876967083827, -3.055302947606317598, 4.978844752259845130 ) ) ;
#593466 = AXIS2_PLACEMENT_3D ( 'NONE', #480623, #599913, #595982 ) ;
#593467 = CARTESIAN_POINT ( 'NONE',  ( 13.02222323919873936, 8.979317278305581240, -2.599016872819590152 ) ) ;
#593469 = CARTESIAN_POINT ( 'NONE',  ( -14.75345476211778539, 14.78216845511354194, -1.882239981225815706 ) ) ;
#593468 = CARTESIAN_POINT ( 'NONE',  ( 11.22262025316455869, 18.92299999999999827, -0.6083139240506308942 ) ) ;
#593470 = AXIS2_PLACEMENT_3D ( 'NONE', #538159, #112715, #295860 ) ;
#593472 =( NAMED_UNIT ( * ) SI_UNIT ( $, .STERADIAN. ) SOLID_ANGLE_UNIT ( ) );
#593471 = B_SPLINE_CURVE_WITH_KNOTS ( 'NONE', 1,
 ( #762276, #527341 ),
 .UNSPECIFIED., .F., .F.,
 ( 2, 2 ),
 ( 0.000000000000000000, 1.000000000000000000 ),
 .UNSPECIFIED. ) ;
#593475 = SURFACE_STYLE_USAGE ( .BOTH. , #533845 ) ;
#593474 = CARTESIAN_POINT ( 'NONE',  ( 14.38026362307536843, 24.53095302027219304, 3.796609784517911201 ) ) ;
#593473 = DIRECTION ( 'NONE',  ( 0.000000000000000000, 0.000000000000000000, 1.000000000000000000 ) ) ;
#593476 = FILL_AREA_STYLE ('',( #100525 ) ) ;
#593478 = EDGE_CURVE ( 'NONE', #473849, #525196, #515642, .T. ) ;
#593477 = CARTESIAN_POINT ( 'NONE',  ( 12.19708960163609923, -8.959999999999999076, -2.600000000000000089 ) ) ;
#593479 = CARTESIAN_POINT ( 'NONE',  ( 27.61903918878670794, -4.223281028418322869, 7.412215562258388957 ) ) ;
#593480 = CARTESIAN_POINT ( 'NONE',  ( 10.11583960163610030, -10.42857440818139914, -28.03495700856050021 ) ) ;
#593481 = CARTESIAN_POINT ( 'NONE',  ( 14.75514034775262928, 26.15163352959084975, 1.868679301962431705 ) ) ;
#593483 = ORIENTED_EDGE ( 'NONE', *, *, #359391, .T. ) ;
#593482 = STYLED_ITEM ( 'NONE', ( #693136 ), #60092 ) ;
#593484 = CARTESIAN_POINT ( 'NONE',  ( -9.274725492708185470, -17.09686999126948237, 7.805721649565343867 ) ) ;
#593485 = COLOUR_RGB ( '',0.7764705882352941346, 0.7568627450980391913, 0.7372549019607843590 ) ;
#593486 = EDGE_CURVE ( 'NONE', #284257, #72779, #420225, .T. ) ;
#593487 = DIRECTION ( 'NONE',  ( 1.000000000000000000, 0.000000000000000000, 0.000000000000000000 ) ) ;
#593489 = VERTEX_POINT ( 'NONE', #766200 ) ;
#593488 = CARTESIAN_POINT ( 'NONE',  ( -11.16563960163639990, -9.371425591818528744, -28.03495700856050021 ) ) ;
#593490 = CARTESIAN_POINT ( 'NONE',  ( 7.250256148507943088, 0.02540000000000362801, -9.472886841838887406 ) ) ;
#593491 = CARTESIAN_POINT ( 'NONE',  ( 8.672346299384392054, 4.635000000000201403, -27.49499999999999744 ) ) ;
#593492 = ORIENTED_EDGE ( 'NONE', *, *, #734660, .F. ) ;
#593493 = CARTESIAN_POINT ( 'NONE',  ( -14.32586629207864526, 18.64793045886074907, 4.446296771638698964 ) ) ;
#593494 = STYLED_ITEM ( 'NONE', ( #420949 ), #214805 ) ;
#593496 = ORIENTED_EDGE ( 'NONE', *, *, #277398, .T. ) ;
#593495 = CARTESIAN_POINT ( 'NONE',  ( 11.87739254440983494, 17.88435111016828927, -8.951751864907073752 ) ) ;
#593497 = CARTESIAN_POINT ( 'NONE',  ( -14.78555168908942541, 27.10670532752999051, -1.610511790386546682 ) ) ;
#593499 = CARTESIAN_POINT ( 'NONE',  ( 14.69041029428124112, 30.23691567371942313, -3.031807065582751370 ) ) ;
#593498 = CARTESIAN_POINT ( 'NONE',  ( -11.28270626830300216, -8.824464672112091179, -2.965280360995190101 ) ) ;
#593500 = FILL_AREA_STYLE ('',( #641556 ) ) ;
#593501 = EDGE_CURVE ( 'NONE', #185252, #564645, #562198, .T. ) ;
#593502 = CARTESIAN_POINT ( 'NONE',  ( 11.53322589237688511, -8.932170704737929512, -2.786215412756209542 ) ) ;
#593504 = ORIENTED_EDGE ( 'NONE', *, *, #585531, .F. ) ;
#593503 = CARTESIAN_POINT ( 'NONE',  ( -2.484785933314255235, 22.40377950432851151, 45.18550091592612716 ) ) ;
#593505 = VERTEX_POINT ( 'NONE', #281176 ) ;
#593506 = CARTESIAN_POINT ( 'NONE',  ( 66.55270000002013830, 63.50000000002017941, 7.500000000000000000 ) ) ;
#593508 = EDGE_CURVE ( 'NONE', #491056, #529122, #654781, .T. ) ;
#593507 = VECTOR ( 'NONE', #149511, 1000.000000000000000 ) ;
#593510 = SURFACE_STYLE_USAGE ( .BOTH. , #120198 ) ;
#593509 = CARTESIAN_POINT ( 'NONE',  ( 25.68500273128157829, 10.99655558318413107, -3.851824519230769628 ) ) ;
#593512 = VECTOR ( 'NONE', #356599, 1000.000000000000114 ) ;
#593511 = CARTESIAN_POINT ( 'NONE',  ( -13.16522409349762590, -11.41079211174193553, -26.04776091619445211 ) ) ;
#593514 = ORIENTED_EDGE ( 'NONE', *, *, #371901, .F. ) ;
#593513 = CARTESIAN_POINT ( 'NONE',  ( 2.725658763465759193, -13.53514303330845436, 9.791700870259711920E-16 ) ) ;
#593517 = EDGE_LOOP ( 'NONE', ( #260959, #103107, #515969, #619577 ) ) ;
#593516 = CARTESIAN_POINT ( 'NONE',  ( 7.804760259615610707, -17.06754059759464326, -10.06594942131197534 ) ) ;
#593515 = SURFACE_STYLE_USAGE ( .BOTH. , #351290 ) ;
#593518 = CARTESIAN_POINT ( 'NONE',  ( 11.70085626830280745, -7.839999999999976765, -2.276683849253819947 ) ) ;
#593519 = DIRECTION ( 'NONE',  ( 7.304578822764534129E-16, -1.000000000000000000, 0.000000000000000000 ) ) ;
#593521 = VERTEX_POINT ( 'NONE', #404384 ) ;
#593520 = CARTESIAN_POINT ( 'NONE',  ( 2.652978839319999782, 0.02540000000000000244, 11.63986126175999836 ) ) ;
#593523 = FILL_AREA_STYLE ('',( #716977 ) ) ;
#593522 = CARTESIAN_POINT ( 'NONE',  ( 11.33555767767499489, -9.478210570499435050, -27.35987041458921354 ) ) ;
#593525 = VECTOR ( 'NONE', #505350, 1000.000000000000114 ) ;
#593524 = CARTESIAN_POINT ( 'NONE',  ( 0.000000000000000000, 1.567244251809624567, -145.4626249999999175 ) ) ;
#593526 = ORIENTED_EDGE ( 'NONE', *, *, #35360, .F. ) ;
#593527 = VERTEX_POINT ( 'NONE', #646862 ) ;
#593528 = CARTESIAN_POINT ( 'NONE',  ( 27.39650128319415145, 5.484097655614990074, -3.642021792402599711 ) ) ;
#593530 = CARTESIAN_POINT ( 'NONE',  ( -14.54221216778405434, 18.68459870054101657, 3.677517983958028314 ) ) ;
#593529 = CARTESIAN_POINT ( 'NONE',  ( 12.52713842074651218, 7.839452125293164819, -2.277634658353277164 ) ) ;
#593531 = VERTEX_POINT ( 'NONE', #285120 ) ;
#593533 = ORIENTED_EDGE ( 'NONE', *, *, #440019, .F. ) ;
#593532 = CARTESIAN_POINT ( 'NONE',  ( 21.34441214141359566, 22.12039054089277101, 27.42982855064965264 ) ) ;
#593534 = ORIENTED_EDGE ( 'NONE', *, *, #665583, .F. ) ;
#593535 = VERTEX_POINT ( 'NONE', #527349 ) ;
#593536 = VERTEX_POINT ( 'NONE', #225308 ) ;
#593539 = CARTESIAN_POINT ( 'NONE',  ( -11.72443760159660719, 7.829283628290595765, -2.270496749162621342 ) ) ;
#593538 = CARTESIAN_POINT ( 'NONE',  ( 0.9152270108913679314, -14.22399999999998599, -4.555192310465664640 ) ) ;
#593537 = CARTESIAN_POINT ( 'NONE',  ( 10.40155322762478463, 34.17347499668113642, 27.49970530103775346 ) ) ;
#593540 = CARTESIAN_POINT ( 'NONE',  ( -13.03764101100859030, -8.960000000000007958, -2.600000000000002309 ) ) ;
#593541 = CARTESIAN_POINT ( 'NONE',  ( 0.9685672559766419498, 14.70159522028117216, 1.851776639346935038 ) ) ;
#593542 = DIRECTION ( 'NONE',  ( 0.7071067811865461294, 4.664598552256195302E-34, -0.7071067811865490160 ) ) ;
#593543 =( NAMED_UNIT ( * ) SI_UNIT ( $, .STERADIAN. ) SOLID_ANGLE_UNIT ( ) );
#593544 = SURFACE_STYLE_USAGE ( .BOTH. , #641603 ) ;
#593545 = CARTESIAN_POINT ( 'NONE',  ( -12.21598766143880965, 18.92299999999998050, -0.3372990430828025632 ) ) ;
#593547 = LINE ( 'NONE', #52742, #477576 ) ;
#593546 = VECTOR ( 'NONE', #640471, 1000.000000000000000 ) ;
#593548 = VECTOR ( 'NONE', #731472, 1000.000000000000000 ) ;
#593550 = CARTESIAN_POINT ( 'NONE',  ( 16.75763409298300033, -3.144711600215529312, -12.47776828045540576 ) ) ;
#593549 = CARTESIAN_POINT ( 'NONE',  ( 9.430250635761625588, 14.72348380925063971, 1.015885150417143334 ) ) ;
#593552 = CARTESIAN_POINT ( 'NONE',  ( -2.550694353264139034E-16, -2.082799999999984664, -147.7446562499999914 ) ) ;
#593551 = CARTESIAN_POINT ( 'NONE',  ( 11.53902093492970060, -8.938689407885249238, -2.788496415799790018 ) ) ;
#593553 = VERTEX_POINT ( 'NONE', #531297 ) ;
#593554 = CARTESIAN_POINT ( 'NONE',  ( -11.26203133648840193, -9.056645971042080134, -2.724243176706420577 ) ) ;
#593555 = CARTESIAN_POINT ( 'NONE',  ( 9.789278126602749097, 9.080295420200570788, -27.05948016014859192 ) ) ;
#593556 = DIRECTION ( 'NONE',  ( 0.000000000000000000, -1.000000000000000000, 1.281798018420987617E-16 ) ) ;
#593557 = VERTEX_POINT ( 'NONE', #774035 ) ;
#593558 = DIRECTION ( 'NONE',  ( 1.000000000000000000, -0.000000000000000000, 0.000000000000000000 ) ) ;
#593560 = EDGE_CURVE ( 'NONE', #354199, #412692, #229248, .T. ) ;
#593559 = CARTESIAN_POINT ( 'NONE',  ( -11.33078133648839980, -10.18938090109869954, -27.34877757655690189 ) ) ;
#593561 = CARTESIAN_POINT ( 'NONE',  ( -2.515528899602323509, 33.43027955099042714, 33.30057007136456093 ) ) ;
#593563 = CARTESIAN_POINT ( 'NONE',  ( -10.16818760159660151, 8.829860951482002562, -28.34950889045202516 ) ) ;
#593562 = CARTESIAN_POINT ( 'NONE',  ( -12.19688960163639990, -7.839999999999999858, -2.600000000000000089 ) ) ;
#593564 = CARTESIAN_POINT ( 'NONE',  ( -8.616060798568904389, 19.25827494967916564, 27.38448393457039742 ) ) ;
#593566 = PLANE ( 'NONE',  #307285 ) ;
#593565 = CARTESIAN_POINT ( 'NONE',  ( -3.963512654108379163, 14.45598445121352071, 1.680885993270841761 ) ) ;
#593567 = FILL_AREA_STYLE ('',( #156584 ) ) ;
#593569 = FILL_AREA_STYLE_COLOUR ( '', #396299 ) ;
#593568 = CARTESIAN_POINT ( 'NONE',  ( 9.634999999999898534, -2.894999999999809948, -26.55199999999999605 ) ) ;
#593570 = CARTESIAN_POINT ( 'NONE',  ( 13.60385931200950438, 25.32906761363635439, -6.011750229263703282 ) ) ;
#593571 = CARTESIAN_POINT ( 'NONE',  ( 88.90000000000000568, 12.70000000000000107, -63.50000000000000000 ) ) ;
#593573 = ORIENTED_EDGE ( 'NONE', *, *, #684439, .F. ) ;
#593572 = CARTESIAN_POINT ( 'NONE',  ( 10.54999999999999893, 9.016444144098169744, -27.86804238179396620 ) ) ;
#593574 = SURFACE_STYLE_FILL_AREA ( #104521 ) ;
#593575 = CARTESIAN_POINT ( 'NONE',  ( 17.01800000000000068, 6.635269449997776015, -11.02583627749785222 ) ) ;
#593578 = SURFACE_STYLE_USAGE ( .BOTH. , #724805 ) ;
#593577 = VECTOR ( 'NONE', #629172, 1000.000000000000000 ) ;
#593576 = LINE ( 'NONE', #228003, #615442 ) ;
#593579 = DIRECTION ( 'NONE',  ( -0.7070757040606887589, -4.664595804363839304E-34, 0.7071378569466361119 ) ) ;
#593581 = CARTESIAN_POINT ( 'NONE',  ( -13.70000000000000462, 6.900000000000000355, -2.796349540849367266 ) ) ;
#593580 = CARTESIAN_POINT ( 'NONE',  ( 9.779259811129273672, 8.295523729302152205, -3.157350838250168490 ) ) ;
#593583 = ORIENTED_EDGE ( 'NONE', *, *, #652873, .F. ) ;
#593582 = ORIENTED_EDGE ( 'NONE', *, *, #62630, .F. ) ;
#593584 = SURFACE_STYLE_FILL_AREA ( #581854 ) ;
#593586 = CARTESIAN_POINT ( 'NONE',  ( 13.48235932468681675, 19.58707381603720066, -6.279505835579855422 ) ) ;
#593585 = CARTESIAN_POINT ( 'NONE',  ( 11.12489255904350038, 7.972647369607986256, -27.48223435692518990 ) ) ;
#593587 = VECTOR ( 'NONE', #149016, 1000.000000000000000 ) ;
#593588 = MECHANICAL_DESIGN_GEOMETRIC_PRESENTATION_REPRESENTATION (  '', ( #695423 ), #174785 ) ;
#593589 = ORIENTED_EDGE ( 'NONE', *, *, #675486, .F. ) ;
#593591 = AXIS2_PLACEMENT_3D ( 'NONE', #652478, #413954, #159483 ) ;
#593590 = FACE_OUTER_BOUND ( 'NONE', #551501, .T. ) ;
#593593 =( LENGTH_UNIT ( ) NAMED_UNIT ( * ) SI_UNIT ( .MILLI., .METRE. ) );
#593592 = CARTESIAN_POINT ( 'NONE',  ( 10.78627293496950657, 7.764437517169497482, -2.480862836395729243 ) ) ;
#593596 = LINE ( 'NONE', #228026, #689491 ) ;
#593595 = AXIS2_PLACEMENT_3D ( 'NONE', #755755, #132736, #252121 ) ;
#593594 = CARTESIAN_POINT ( 'NONE',  ( 11.16543960163610016, 7.871740232769059986, -2.785853755208550275 ) ) ;
#593597 =( GEOMETRIC_REPRESENTATION_CONTEXT ( 3 ) GLOBAL_UNCERTAINTY_ASSIGNED_CONTEXT ( ( #136583 ) ) GLOBAL_UNIT_ASSIGNED_CONTEXT ( ( #50883, #62577, #241779 ) ) REPRESENTATION_CONTEXT ( 'NONE', 'WORKASPACE' ) );
#593598 = VERTEX_POINT ( 'NONE', #54054 ) ;
#593599 = CARTESIAN_POINT ( 'NONE',  ( -13.10366969634862677, 5.080000000000000071, -7.357733143056796266 ) ) ;
#593602 =( GEOMETRIC_REPRESENTATION_CONTEXT ( 3 ) GLOBAL_UNCERTAINTY_ASSIGNED_CONTEXT ( ( #121574 ) ) GLOBAL_UNIT_ASSIGNED_CONTEXT ( ( #30374, #273240, #380806 ) ) REPRESENTATION_CONTEXT ( 'NONE', 'WORKASPACE' ) );
#593601 = CARTESIAN_POINT ( 'NONE',  ( 11.42561979458490562, -9.347237399539244151, -27.54331085996268058 ) ) ;
#593600 = CARTESIAN_POINT ( 'NONE',  ( 11.08703133648810812, 7.743144128621222144, -2.476871358006591972 ) ) ;
#593604 = AXIS2_PLACEMENT_3D ( 'NONE', #530725, #522878, #773450 ) ;
#593603 = CARTESIAN_POINT ( 'NONE',  ( 12.43474248190373288, -7.787382698442985252, -2.751462395650800197 ) ) ;
#593605 = FACE_OUTER_BOUND ( 'NONE', #773703, .T. ) ;
#593608 = DIRECTION ( 'NONE',  ( -0.000000000000000000, 1.000000000000000000, -0.000000000000000000 ) ) ;
#593607 = CARTESIAN_POINT ( 'NONE',  ( 7.987222505029631492, 35.69897520854561890, 12.69662461661161679 ) ) ;
#593606 = CARTESIAN_POINT ( 'NONE',  ( 6.161252101900805300, 0.6337644587292619036, -141.1557390720794274 ) ) ;
#593609 = ORIENTED_EDGE ( 'NONE', *, *, #359780, .F. ) ;
#593610 = DIRECTION ( 'NONE',  ( 0.7071067811865487940, 1.496546146637864305E-16, 0.7071067811865462405 ) ) ;
#593612 = CARTESIAN_POINT ( 'NONE',  ( 12.89728960163609983, 7.840000806387029897, -2.600950343531700071 ) ) ;
#593611 = CARTESIAN_POINT ( 'NONE',  ( 12.65577428223699918, 18.38154829433831949, 7.812733333900221844 ) ) ;
#593613 = EDGE_CURVE ( 'NONE', #237546, #23224, #606633, .T. ) ;
#593614 = ORIENTED_EDGE ( 'NONE', *, *, #744252, .F. ) ;
#593615 = CARTESIAN_POINT ( 'NONE',  ( -12.91051084937859272, -8.116472076490000020, -3.091084768883812561 ) ) ;
#593617 = CARTESIAN_POINT ( 'NONE',  ( -12.07323840627801204, 7.914693898128358995, -27.55391034506296322 ) ) ;
#593616 = LINE ( 'NONE', #295615, #270297 ) ;
#593618 = CARTESIAN_POINT ( 'NONE',  ( 11.22038891181840903, -9.816976006054764170, -28.40999511271714084 ) ) ;
#593619 = CARTESIAN_POINT ( 'NONE',  ( 9.882706268302781538, -9.475535327887861570, -28.21528036099519809 ) ) ;
#593620 = VECTOR ( 'NONE', #535386, 1000.000000000000000 ) ;
#593621 = CARTESIAN_POINT ( 'NONE',  ( 14.17237779474768011, 25.73331314935063574, 4.913624694962233974 ) ) ;
#593622 = VERTEX_POINT ( 'NONE', #360471 ) ;
#593623 = CARTESIAN_POINT ( 'NONE',  ( -9.126460302879792152, 30.72346521576800171, 11.74370402893915077 ) ) ;
#593626 = ORIENTED_EDGE ( 'NONE', *, *, #192700, .T. ) ;
#593625 = DIRECTION ( 'NONE',  ( -5.782411586589351722E-16, 0.000000000000000000, -1.000000000000000000 ) ) ;
#593624 = CARTESIAN_POINT ( 'NONE',  ( -10.88263990586569996, -8.839107272634400658, -2.977881302265710239 ) ) ;
#593628 = ORIENTED_EDGE ( 'NONE', *, *, #285925, .F. ) ;
#593627 = PRESENTATION_LAYER_ASSIGNMENT (  '', '', ( #111169 ) ) ;
#593629 = CARTESIAN_POINT ( 'NONE',  ( 6.467498113777089053, 19.60780012936089989, 26.84625042072061163 ) ) ;
#593630 = CARTESIAN_POINT ( 'NONE',  ( 6.132466141654216329, -14.83850667830733450, -11.73824353927344610 ) ) ;
#593632 = CARTESIAN_POINT ( 'NONE',  ( -2.202757715038317282E-15, 3.664168722856133265, -18.87219999999999942 ) ) ;
#593631 = CARTESIAN_POINT ( 'NONE',  ( 13.54999999999999893, 10.00000000000000000, -1.973658476674219786 ) ) ;
#593633 = CARTESIAN_POINT ( 'NONE',  ( -85.91428729999995539, 88.90000000000001990, 3.150000001092527757 ) ) ;
#593634 = CARTESIAN_POINT ( 'NONE',  ( -1.701063444109715883, 2.539999999999995595, -15.14476751749968564 ) ) ;
#593637 = EDGE_CURVE ( 'NONE', #138532, #328070, #448298, .T. ) ;
#593636 = CARTESIAN_POINT ( 'NONE',  ( 6.778083192421465952, -15.16113000873049543, -11.88288902716023721 ) ) ;
#593635 = CARTESIAN_POINT ( 'NONE',  ( -5.145974025974026311, 18.91300000000000026, -0.4951350649350630406 ) ) ;
#593638 = ORIENTED_EDGE ( 'NONE', *, *, #20872, .F. ) ;
#593639 = CARTESIAN_POINT ( 'NONE',  ( 2.550145318375012238, -13.64757013393652230, -0.02539999999999898936 ) ) ;
#593644 = EDGE_CURVE ( 'NONE', #507, #26144, #588856, .T. ) ;
#593643 = CARTESIAN_POINT ( 'NONE',  ( 10.32734685212510151, 8.504109736069361603, -27.29976263044429885 ) ) ;
#593642 = SURFACE_SIDE_STYLE ('',( #534029 ) ) ;
#593641 = CARTESIAN_POINT ( 'NONE',  ( 8.885000000000159659, 2.035000000000199982, -26.40199999999999747 ) ) ;
#593640 = CARTESIAN_POINT ( 'NONE',  ( 21.31473167068632790, 22.42957699980759045, 27.10205896502441192 ) ) ;
#593645 = ORIENTED_EDGE ( 'NONE', *, *, #447997, .F. ) ;
#593647 =( LENGTH_UNIT ( ) NAMED_UNIT ( * ) SI_UNIT ( .MILLI., .METRE. ) );
#593646 = CARTESIAN_POINT ( 'NONE',  ( -13.16988959201326992, -12.55950102491081211, -29.64135582904135191 ) ) ;
#593648 = CARTESIAN_POINT ( 'NONE',  ( -106.5967625425696639, 6.335896494528030054, 152.3999999999999488 ) ) ;
#593651 = ORIENTED_EDGE ( 'NONE', *, *, #119658, .T. ) ;
#593650 = EDGE_CURVE ( 'NONE', #7550, #761321, #781863, .T. ) ;
#593649 = SURFACE_STYLE_FILL_AREA ( #231996 ) ;
#593652 = ORIENTED_EDGE ( 'NONE', *, *, #498368, .T. ) ;
#593654 = VERTEX_POINT ( 'NONE', #57934 ) ;
#593653 = CARTESIAN_POINT ( 'NONE',  ( -11.02869800315509785, -9.679274761753566381, -27.21920631943159918 ) ) ;
#593655 = PRESENTATION_LAYER_ASSIGNMENT (  '', '', ( #784589 ) ) ;
#593656 = VECTOR ( 'NONE', #230416, 1000.000000000000000 ) ;
#593657 = CARTESIAN_POINT ( 'NONE',  ( -9.556800756540059893, -5.933466332849181235, -37.54500000000000171 ) ) ;
#593658 = CARTESIAN_POINT ( 'NONE',  ( 12.89708960163609852, -10.46000000000000085, -27.85000000000000142 ) ) ;
#593659 = EDGE_CURVE ( 'NONE', #656156, #28916, #517765, .T. ) ;
#593660 = CARTESIAN_POINT ( 'NONE',  ( 10.00148900676248154, 34.27567598540413485, 27.34870189774137472 ) ) ;
#593661 = LINE ( 'NONE', #168332, #94227 ) ;
#593662 = B_SPLINE_CURVE_WITH_KNOTS ( 'NONE', 3,
 ( #590794, #340712, #706404, #221243, #288896, #467606, #344678, #463705 ),
 .UNSPECIFIED., .F., .F.,
 ( 4, 1, 1, 1, 1, 4 ),
 ( 0.000000000000000000, 0.1606374437900572050, 0.3256722091567912925, 0.5130123291148066533, 0.7352372796629085272, 1.000000000000000000 ),
 .UNSPECIFIED. ) ;
#593663 = CARTESIAN_POINT ( 'NONE',  ( 14.62368978253558893, 2.610964793032097386, 4.031388288710565426 ) ) ;
#593664 = DIRECTION ( 'NONE',  ( 0.000000000000000000, 1.000000000000000000, 0.000000000000000000 ) ) ;
#593666 = ORIENTED_EDGE ( 'NONE', *, *, #126998, .F. ) ;
#593665 = DIRECTION ( 'NONE',  ( 0.000000000000000000, -1.000000000000000000, 0.000000000000000000 ) ) ;
#593667 = CARTESIAN_POINT ( 'NONE',  ( -12.17638990586564596, 8.979318112510277672, -28.18446946820421672 ) ) ;
#593669 = EDGE_CURVE ( 'NONE', #753122, #345707, #304692, .T. ) ;
#593668 = MECHANICAL_DESIGN_GEOMETRIC_PRESENTATION_REPRESENTATION (  '', ( #555636 ), #530113 ) ;
#593671 = CARTESIAN_POINT ( 'NONE',  ( -0.1552890927327034154, -10.47405560901419719, -28.56367871759986343 ) ) ;
#593670 = DIRECTION ( 'NONE',  ( 0.000000000000000000, 0.000000000000000000, 1.000000000000000000 ) ) ;
#593672 = DIRECTION ( 'NONE',  ( -7.310455096165886638E-17, -1.000000000000000000, -2.775557561561324106E-17 ) ) ;
#593675 = CARTESIAN_POINT ( 'NONE',  ( -9.176987012987011028, 18.91300000000000026, 0.8128000000000018543 ) ) ;
#593674 = STYLED_ITEM ( 'NONE', ( #545118 ), #384009 ) ;
#593673 = CARTESIAN_POINT ( 'NONE',  ( 6.115243517823647501, 60.86883655000000459, -38.34009974824273570 ) ) ;
#593676 = CARTESIAN_POINT ( 'NONE',  ( 12.07266720171545238, 31.74434188320742578, -8.902494550880037494 ) ) ;
#593677 = CYLINDRICAL_SURFACE ( 'NONE', #250550, 3.500000000000023981 ) ;
#593678 = ADVANCED_FACE ( 'NONE', ( #674321 ), #113727, .T. ) ;
#593679 = FILL_AREA_STYLE_COLOUR ( '', #438010 ) ;
#593680 = COLOUR_RGB ( '',0.2509803921568627416, 0.2509803921568627416, 0.2509803921568627416 ) ;
#593681 =( BOUNDED_SURFACE ( )  B_SPLINE_SURFACE ( 3, 1, ( 
 ( #142936, #131181 ),
 ( #739572, #198652 ),
 ( #676027, #389440 ),
 ( #377771, #11559 ) ),
 .UNSPECIFIED., .F., .F., .T. ) 
 B_SPLINE_SURFACE_WITH_KNOTS ( ( 4, 4 ),
 ( 2, 2 ),
 ( 0.000000000000000000, 1.000000000000000000 ),
 ( 0.000000000000000000, 1.000000000000000000 ),
 .UNSPECIFIED. ) 
 GEOMETRIC_REPRESENTATION_ITEM ( )  RATIONAL_B_SPLINE_SURFACE ( (
 ( 1.000000000000000000, 1.000000000000000000),
 ( 0.8128932002257679423, 0.8128932002257679423),
 ( 0.8128932002257679423, 0.8128932002257679423),
 ( 1.000000000000000000, 1.000000000000000000) ) ) 
 REPRESENTATION_ITEM ( '' )  SURFACE ( )  );
#593683 = CARTESIAN_POINT ( 'NONE',  ( 13.09527093492970096, 8.970716371709428927, -27.85000000000000142 ) ) ;
#593682 =( NAMED_UNIT ( * ) PLANE_ANGLE_UNIT ( ) SI_UNIT ( $, .RADIAN. ) );
#593684 = CARTESIAN_POINT ( 'NONE',  ( 14.58140933930448213, 31.52589577371256979, -2.930721196591257183 ) ) ;
#593685 = FACE_OUTER_BOUND ( 'NONE', #621946, .T. ) ;
#593687 = ADVANCED_FACE ( 'NONE', ( #96086 ), #260640, .F. ) ;
#593686 = ADVANCED_FACE ( 'NONE', ( #36418 ), #188068, .F. ) ;
#593688 = DIRECTION ( 'NONE',  ( -1.721368832924273867E-16, 1.000000000000000000, -3.950670243681865310E-17 ) ) ;
#593689 = CARTESIAN_POINT ( 'NONE',  ( -13.81122705056430178, 8.916992919687949382, -25.92625196650728014 ) ) ;
#593690 = CARTESIAN_POINT ( 'NONE',  ( 9.745214827184110362, 7.963799926955013930, -28.35687510403209544 ) ) ;
#593691 = CARTESIAN_POINT ( 'NONE',  ( -12.85000000000007425, -8.400000000000002132, -3.295000000000083862 ) ) ;
#593692 = CARTESIAN_POINT ( 'NONE',  ( -12.75105626830299066, 7.839999999999988312, -2.276683849253779979 ) ) ;
#593694 = EDGE_CURVE ( 'NONE', #602074, #551431, #324459, .T. ) ;
#593693 = CARTESIAN_POINT ( 'NONE',  ( 7.770000000000170992, 6.850000000000209255, -26.75000000000000355 ) ) ;
#593696 = CARTESIAN_POINT ( 'NONE',  ( 10.29818018545850755, 8.821789429500528357, -27.35987041458921709 ) ) ;
#593695 = FACE_OUTER_BOUND ( 'NONE', #762844, .T. ) ;
#593697 = CARTESIAN_POINT ( 'NONE',  ( -0.1529778697561514911, 14.45664036529121255, -0.02540000000000000244 ) ) ;
#593698 = PRESENTATION_STYLE_ASSIGNMENT (( #649644 ) ) ;
#593699 = CARTESIAN_POINT ( 'NONE',  ( 11.40651351879180098, -8.613569957361816520, -1.989654846299419022 ) ) ;
#593701 = EDGE_LOOP ( 'NONE', ( #465491, #760944, #142839, #148222 ) ) ;
#593700 = CARTESIAN_POINT ( 'NONE',  ( 27.67099685264820152, 3.867755574067941016, -8.636000000000001009 ) ) ;
#593703 = ORIENTED_EDGE ( 'NONE', *, *, #641474, .T. ) ;
#593702 =( GEOMETRIC_REPRESENTATION_CONTEXT ( 3 ) GLOBAL_UNCERTAINTY_ASSIGNED_CONTEXT ( ( #169920 ) ) GLOBAL_UNIT_ASSIGNED_CONTEXT ( ( #738607, #193795, #682882 ) ) REPRESENTATION_CONTEXT ( 'NONE', 'WORKASPACE' ) );
#593705 = CARTESIAN_POINT ( 'NONE',  ( 12.66353309379725900, 17.42600759493669571, -8.039585162326563506 ) ) ;
#593704 = CARTESIAN_POINT ( 'NONE',  ( 0.3366489690163377846, 0.2540000000000007807, 15.23628128749466981 ) ) ;
#593706 = ORIENTED_EDGE ( 'NONE', *, *, #310859, .T. ) ;
#593707 = EDGE_CURVE ( 'NONE', #646345, #713472, #73618, .T. ) ;
#593708 = CARTESIAN_POINT ( 'NONE',  ( 16.42131115416232134, 60.86883655000000459, -41.25984276275605112 ) ) ;
#593710 = FILL_AREA_STYLE ('',( #343657 ) ) ;
#593709 = CARTESIAN_POINT ( 'NONE',  ( -12.63418960163640037, -9.899999999999961275, -28.49663230149241144 ) ) ;
#593711 = VERTEX_POINT ( 'NONE', #279262 ) ;
#593712 = SURFACE_SIDE_STYLE ('',( #303562 ) ) ;
#593714 = ORIENTED_EDGE ( 'NONE', *, *, #540808, .T. ) ;
#593713 =( GEOMETRIC_REPRESENTATION_CONTEXT ( 3 ) GLOBAL_UNCERTAINTY_ASSIGNED_CONTEXT ( ( #407075 ) ) GLOBAL_UNIT_ASSIGNED_CONTEXT ( ( #59735, #743591, #489097 ) ) REPRESENTATION_CONTEXT ( 'NONE', 'WORKASPACE' ) );
#593716 = CIRCLE ( 'NONE', #492144, 1.422399999999986786 ) ;
#593715 = CARTESIAN_POINT ( 'NONE',  ( 1.505759033522574120, -14.22653999999998753, -4.851317534982892532 ) ) ;
#593718 = EDGE_LOOP ( 'NONE', ( #231731, #431624, #672360, #304438 ) ) ;
#593717 = CARTESIAN_POINT ( 'NONE',  ( -0.6491738246508035326, 1.567244251809625011, -145.4130156249999288 ) ) ;
#593720 = EDGE_LOOP ( 'NONE', ( #768910, #608599, #536858, #271863 ) ) ;
#593719 = CARTESIAN_POINT ( 'NONE',  ( 11.51052019373083191, -8.677063707777646684, -2.035230409520573325 ) ) ;
#593722 = VERTEX_POINT ( 'NONE', #461941 ) ;
#593721 = CARTESIAN_POINT ( 'NONE',  ( 38.81230439352543726, 33.61905513178700744, -35.26856804893130715 ) ) ;
#593724 = CARTESIAN_POINT ( 'NONE',  ( -1.567244251809583266, 4.138262483781939621E-14, -153.8962187499999459 ) ) ;
#593723 = CARTESIAN_POINT ( 'NONE',  ( 1.613545766298877693, 14.45965620470529878, -0.02540000000000020020 ) ) ;
#593726 = SURFACE_STYLE_FILL_AREA ( #768971 ) ;
#593725 = STYLED_ITEM ( 'NONE', ( #757399 ), #267100 ) ;
#593727 = VERTEX_POINT ( 'NONE', #316520 ) ;
#593728 = DIRECTION ( 'NONE',  ( -0.000000000000000000, 1.000000000000000000, -0.000000000000000000 ) ) ;
#593729 = CARTESIAN_POINT ( 'NONE',  ( 10.21675981112930209, 9.043573312993602897, -2.720638806022637635 ) ) ;
#593730 = CARTESIAN_POINT ( 'NONE',  ( -13.43660000000000743, -13.52567882288986212, -2.489589034622985864 ) ) ;
#593731 = VERTEX_POINT ( 'NONE', #704657 ) ;
#593732 = SURFACE_SIDE_STYLE ('',( #351523 ) ) ;
#593733 = PRESENTATION_STYLE_ASSIGNMENT (( #228158 ) ) ;
#593735 =( NAMED_UNIT ( * ) PLANE_ANGLE_UNIT ( ) SI_UNIT ( $, .RADIAN. ) );
#593734 = DIRECTION ( 'NONE',  ( -0.000000000000000000, 1.000000000000000000, -0.000000000000000000 ) ) ;
#593736 = CARTESIAN_POINT ( 'NONE',  ( 12.29328133648810706, 8.979328032470194287, -2.933165618031190913 ) ) ;
#593737 = CARTESIAN_POINT ( 'NONE',  ( 0.2690863162162802080, 1.247348077672592980E-14, -13.16891847623178435 ) ) ;
#593738 = ORIENTED_EDGE ( 'NONE', *, *, #774070, .F. ) ;
#593739 = CARTESIAN_POINT ( 'NONE',  ( -11.02020626830297978, 7.978210570499494558, -27.35987041458927749 ) ) ;
#593740 = ORIENTED_EDGE ( 'NONE', *, *, #323441, .T. ) ;
#593742 = CARTESIAN_POINT ( 'NONE',  ( -9.882706268303030228, 7.975535327887899761, -2.965280360995160347 ) ) ;
#593741 = CARTESIAN_POINT ( 'NONE',  ( -10.97188960163639848, -8.959999999999999076, -2.600000000000000089 ) ) ;
#593746 = CARTESIAN_POINT ( 'NONE',  ( -10.98947589237709543, 7.836189891072157465, -27.84999999999999076 ) ) ;
#593745 = CARTESIAN_POINT ( 'NONE',  ( 14.33308363535346075, 29.33792571195525767, 3.971000880612652661 ) ) ;
#593744 = CARTESIAN_POINT ( 'NONE',  ( -2.748872946867019440, 18.91299999999999670, -0.7716263641075465918 ) ) ;
#593743 = DIRECTION ( 'NONE',  ( -0.000000000000000000, 1.000000000000000000, -0.000000000000000000 ) ) ;
#593747 = CARTESIAN_POINT ( 'NONE',  ( -11.48530922571049295, -9.336189891072107727, -27.52448408183870754 ) ) ;
#593749 = EDGE_CURVE ( 'NONE', #257798, #363698, #569364, .T. ) ;
#593748 = CIRCLE ( 'NONE', #581260, 15.08759999999999124 ) ;
#593750 = VECTOR ( 'NONE', #430371, 999.9999999999998863 ) ;
#593752 = ADVANCED_FACE ( 'NONE', ( #312609 ), #554754, .F. ) ;
#593751 = CARTESIAN_POINT ( 'NONE',  ( -3.412061616741471681, 18.91300000000000026, 0.09336042434885369334 ) ) ;
#593753 = AXIS2_PLACEMENT_3D ( 'NONE', #681009, #195817, #132225 ) ;
#593755 = AXIS2_PLACEMENT_3D ( 'NONE', #287790, #593610, #478235 ) ;
#593754 = FILL_AREA_STYLE ('',( #765089 ) ) ;
#593756 = CARTESIAN_POINT ( 'NONE',  ( -12.43776351879210829, -8.400000000000005684, -1.953367698507618044 ) ) ;
#593757 = MANIFOLD_SOLID_BREP ( 'solid14', #423271 ) ;
#593758 = CARTESIAN_POINT ( 'NONE',  ( 14.83535236105798916, 13.40429932792421575, 1.057697914511889437 ) ) ;
#593759 = CARTESIAN_POINT ( 'NONE',  ( 9.327252343596423856, -16.83290544819597656, -9.118193729079674625 ) ) ;
#593760 = CIRCLE ( 'NONE', #429384, 12.89050000000000473 ) ;
#593761 = COLOUR_RGB ( '',0.2509803921568627416, 0.2509803921568627416, 0.2509803921568627416 ) ;
#593763 = CARTESIAN_POINT ( 'NONE',  ( -6.307464454770019380, 2.539999999999996039, -13.87348161608371200 ) ) ;
#593762 = CARTESIAN_POINT ( 'NONE',  ( -59.46525376282001218, -2.575321427733902269, 3.708275885109000303 ) ) ;
#593765 = EDGE_CURVE ( 'NONE', #622768, #149394, #724190, .T. ) ;
#593764 = CARTESIAN_POINT ( 'NONE',  ( 7.574086316023572074, 35.43082105884037247, 12.94732468417411653 ) ) ;
#593766 = MECHANICAL_DESIGN_GEOMETRIC_PRESENTATION_REPRESENTATION (  '', ( #226081 ), #683132 ) ;
#593767 = CARTESIAN_POINT ( 'NONE',  ( 6.773074847657181152, 19.04999999999999716, -15.24607933887768496 ) ) ;
#593768 = ORIENTED_EDGE ( 'NONE', *, *, #390239, .T. ) ;
#593770 = CARTESIAN_POINT ( 'NONE',  ( -59.50127949962703866, -7.164133347079818748, -2.720118659999972266 ) ) ;
#593769 = SURFACE_STYLE_FILL_AREA ( #669247 ) ;
#593773 = FILL_AREA_STYLE_COLOUR ( '', #91926 ) ;
#593772 = CARTESIAN_POINT ( 'NONE',  ( 9.954259811129270830, -8.294578031952656971, -2.042827264943702481 ) ) ;
#593771 = DIRECTION ( 'NONE',  ( -0.000000000000000000, 1.000000000000000000, -0.000000000000000000 ) ) ;
#593777 = CARTESIAN_POINT ( 'NONE',  ( 9.634999999999999787, 3.065000000000197122, -26.50200000000000244 ) ) ;
#593776 = CARTESIAN_POINT ( 'NONE',  ( 13.08669107614272953, 5.080000000000000071, 8.039920276947082556 ) ) ;
#593775 = CARTESIAN_POINT ( 'NONE',  ( 11.39917293496939976, -9.795890263930610686, -27.29976263044429885 ) ) ;
#593774 = CARTESIAN_POINT ( 'NONE',  ( 4.759319223680729571, 14.44994999999999941, -8.149993805490648668 ) ) ;
#593778 = ORIENTED_EDGE ( 'NONE', *, *, #771030, .F. ) ;
#593779 = FILL_AREA_STYLE ('',( #462777 ) ) ;
#593780 = VECTOR ( 'NONE', #127616, 1000.000000000000000 ) ;
#593782 = VERTEX_POINT ( 'NONE', #239135 ) ;
#593781 = LINE ( 'NONE', #589866, #155978 ) ;
#593783 =( NAMED_UNIT ( * ) SI_UNIT ( $, .STERADIAN. ) SOLID_ANGLE_UNIT ( ) );
#593784 = COLOUR_RGB ( '',0.4274509803921568429, 0.4588235294117646856, 0.4941176470588235503 ) ;
#593785 = CARTESIAN_POINT ( 'NONE',  ( 12.25522293496939952, -10.17999999999999972, -28.33497422611930361 ) ) ;
#593786 = STYLED_ITEM ( 'NONE', ( #586884 ), #266198 ) ;
#593788 = EDGE_CURVE ( 'NONE', #615909, #582866, #537254, .T. ) ;
#593787 = CARTESIAN_POINT ( 'NONE',  ( -13.43660000000000565, 14.09267370799105024, 3.593505404165041384 ) ) ;
#593789 = CARTESIAN_POINT ( 'NONE',  ( 11.37862308183610693, -10.12079595918070751, -27.21900421151302041 ) ) ;
#593791 = DIRECTION ( 'NONE',  ( -1.872670541876879331E-96, 1.000000000000000000, -1.232595164407830946E-32 ) ) ;
#593790 = CARTESIAN_POINT ( 'NONE',  ( -1.919320656460694568E-16, -1.567244251809542188, -144.1727812499999288 ) ) ;
#593792 = VERTEX_POINT ( 'NONE', #644948 ) ;
#593793 = LINE ( 'NONE', #188057, #596050 ) ;
#593794 = EDGE_LOOP ( 'NONE', ( #163719, #111660, #254944, #464860 ) ) ;
#593797 = LINE ( 'NONE', #661512, #120327 ) ;
#593796 =( NAMED_UNIT ( * ) PLANE_ANGLE_UNIT ( ) SI_UNIT ( $, .RADIAN. ) );
#593795 = CIRCLE ( 'NONE', #264237, 14.99999999999999645 ) ;
#593799 = CARTESIAN_POINT ( 'NONE',  ( -2.006660758757775387, 28.57916934864233838, 51.69121782843158286 ) ) ;
#593798 = CARTESIAN_POINT ( 'NONE',  ( -58.20361854109503241, -4.223705427264818013, -2.635923518361972029 ) ) ;
#593800 = CARTESIAN_POINT ( 'NONE',  ( 0.000000000000000000, 2.539999999999996039, 0.000000000000000000 ) ) ;
#593801 = EDGE_CURVE ( 'NONE', #464089, #707921, #340917, .T. ) ;
#593803 = DIRECTION ( 'NONE',  ( 0.9964179183743857582, 0.000000000000000000, -0.08456554820052779309 ) ) ;
#593802 = CARTESIAN_POINT ( 'NONE',  ( 7.060000000000139941, 0.5000000000002130518, -30.11677219114370274 ) ) ;
#593805 = CARTESIAN_POINT ( 'NONE',  ( -12.72134533542775614, 8.509428241849546382, -28.58320711639888145 ) ) ;
#593804 = VECTOR ( 'NONE', #583901, 999.9999999999998863 ) ;
#593806 = AXIS2_PLACEMENT_3D ( 'NONE', #607577, #205766, #392634 ) ;
#593807 = COLOUR_RGB ( '',0.4941176470588235503, 0.4941176470588235503, 0.4941176470588235503 ) ;
#593810 = DIRECTION ( 'NONE',  ( 0.000000000000000000, 1.000000000000000000, 0.000000000000000000 ) ) ;
#593809 = CARTESIAN_POINT ( 'NONE',  ( 13.93609365623901830, 18.91300000000000381, 0.5425921476724059334 ) ) ;
#593808 =( NAMED_UNIT ( * ) SI_UNIT ( $, .STERADIAN. ) SOLID_ANGLE_UNIT ( ) );
#593811 = EDGE_LOOP ( 'NONE', ( #37998, #541951, #502505, #183994 ) ) ;
#593812 = STYLED_ITEM ( 'NONE', ( #174765 ), #516154 ) ;
#593814 = ORIENTED_EDGE ( 'NONE', *, *, #374823, .F. ) ;
#593813 = FACE_OUTER_BOUND ( 'NONE', #40362, .T. ) ;
#593815 = VECTOR ( 'NONE', #28703, 1000.000000000000114 ) ;
#593816 = MECHANICAL_DESIGN_GEOMETRIC_PRESENTATION_REPRESENTATION (  '', ( #454317 ), #238676 ) ;
#593817 = B_SPLINE_CURVE_WITH_KNOTS ( 'NONE', 1,
 ( #584716, #39899 ),
 .UNSPECIFIED., .F., .F.,
 ( 2, 2 ),
 ( 0.000000000000000000, 1.000000000000000000 ),
 .UNSPECIFIED. ) ;
#593819 = CARTESIAN_POINT ( 'NONE',  ( 4.118281267577796001, 34.53709847889940932, 26.59595305606342208 ) ) ;
#593818 =( GEOMETRIC_REPRESENTATION_CONTEXT ( 3 ) GLOBAL_UNCERTAINTY_ASSIGNED_CONTEXT ( ( #469494 ) ) GLOBAL_UNIT_ASSIGNED_CONTEXT ( ( #702236, #392224, #534880 ) ) REPRESENTATION_CONTEXT ( 'NONE', 'WORKASPACE' ) );
#593820 = CARTESIAN_POINT ( 'NONE',  ( 7.985000000000127329, -2.334999999999760156, -29.35000000000002984 ) ) ;
#593822 = CYLINDRICAL_SURFACE ( 'NONE', #749667, 27.94000000000000483 ) ;
#593821 = CARTESIAN_POINT ( 'NONE',  ( -139.6999999999999886, 12.70000000000000107, 67.00000000000000000 ) ) ;
#593824 = CARTESIAN_POINT ( 'NONE',  ( -59.44000280131655245, -8.358966765847272384, -2.769598353705385652 ) ) ;
#593823 = DIRECTION ( 'NONE',  ( -2.984779340913810239E-15, -1.000000000000000000, 0.000000000000000000 ) ) ;
#593825 = CARTESIAN_POINT ( 'NONE',  ( -12.55789919647838992, 25.52051436436189036, 7.969021067459305385 ) ) ;
#593826 = CARTESIAN_POINT ( 'NONE',  ( 10.11603960163609806, -8.928574408181409794, -2.784957008560519753 ) ) ;
#593827 = CARTESIAN_POINT ( 'NONE',  ( -13.46200000000000330, -13.52478978324953829, -2.165784499366203875 ) ) ;
#593828 = UNCERTAINTY_MEASURE_WITH_UNIT (LENGTH_MEASURE( 1.000000000000000082E-05 ), #100527, 'distance_accuracy_value', 'NONE');
#593829 = COLOUR_RGB ( '',1.000000000000000000, 1.000000000000000000, 1.000000000000000000 ) ;
#593832 = EDGE_CURVE ( 'NONE', #577026, #461306, #298859, .T. ) ;
#593831 = CARTESIAN_POINT ( 'NONE',  ( -9.870000000000304752, -10.08310653642748811, -27.53701771341342663 ) ) ;
#593830 = CARTESIAN_POINT ( 'NONE',  ( 12.80398994082880115, -9.614412000812309955, -27.35534707537500054 ) ) ;
#593833 = CARTESIAN_POINT ( 'NONE',  ( -59.42324530766300228, -8.322222503879006084, -2.799697205520808918 ) ) ;
#593834 = CARTESIAN_POINT ( 'NONE',  ( 12.54668960163609981, -10.46000000000000085, -27.85000000000000142 ) ) ;
#593837 = VERTEX_POINT ( 'NONE', #477579 ) ;
#593836 = CARTESIAN_POINT ( 'NONE',  ( 3.117981390294989996, 36.14454476600888455, 14.67236155874315706 ) ) ;
#593835 = CARTESIAN_POINT ( 'NONE',  ( 13.81630783080099256, 0.2540000000000007807, 6.431736773574235677 ) ) ;
#593840 = CARTESIAN_POINT ( 'NONE',  ( -12.70161466982171206, -10.47876180219750708, -27.51585171770463489 ) ) ;
#593839 = CARTESIAN_POINT ( 'NONE',  ( -13.43660000000000743, -13.88159056050488793, -1.691872319324475349 ) ) ;
#593838 = CARTESIAN_POINT ( 'NONE',  ( 1.451134645958200187, -2.144538658751080185, -6.955949999999999633 ) ) ;
#593841 = CARTESIAN_POINT ( 'NONE',  ( 12.75145626830279255, -9.339999999999955449, -27.52668384925377865 ) ) ;
#593842 = CARTESIAN_POINT ( 'NONE',  ( -11.10730626830300061, 8.824464672112110719, -27.48471963900479764 ) ) ;
#593845 = CARTESIAN_POINT ( 'NONE',  ( -60.50578309557863577, 0.000000000000000000, 0.000000000000000000 ) ) ;
#593844 = VECTOR ( 'NONE', #197866, 1000.000000000000000 ) ;
#593843 = CARTESIAN_POINT ( 'NONE',  ( -0.1447115816741190719, 0.000000000000000000, 11.83465659419081639 ) ) ;
#593848 = STYLED_ITEM ( 'NONE', ( #20471 ), #73883 ) ;
#593847 =( NAMED_UNIT ( * ) PLANE_ANGLE_UNIT ( ) SI_UNIT ( $, .RADIAN. ) );
#593846 = CARTESIAN_POINT ( 'NONE',  ( -58.90127950000003665, -7.868800024047814645, 1.079881420466025199 ) ) ;
#593849 = CARTESIAN_POINT ( 'NONE',  ( 12.65789949245164614, 8.401118661949743327, -3.259182462852023399 ) ) ;
#593850 = CARTESIAN_POINT ( 'NONE',  ( 10.15354816051740094, 8.620866680115199188, -28.48119789640568911 ) ) ;
#593851 = PLANE ( 'NONE',  #185620 ) ;
#593852 = CARTESIAN_POINT ( 'NONE',  ( -12.56374564220403300, -8.096012621293603218, -2.043716341561791161 ) ) ;
#593853 = VERTEX_POINT ( 'NONE', #720308 ) ;
#593854 = CARTESIAN_POINT ( 'NONE',  ( 11.05778974850279894, -10.33882616064090065, -27.47236061348649727 ) ) ;
#593857 = CARTESIAN_POINT ( 'NONE',  ( 12.93495892072160736, 8.400000000000027001, -28.51826536235833132 ) ) ;
#593856 = CARTESIAN_POINT ( 'NONE',  ( -11.91453647545329808, 19.09600462415543376, -9.112838714571374510 ) ) ;
#593855 = LINE ( 'NONE', #291933, #322688 ) ;
#593859 = PRESENTATION_LAYER_ASSIGNMENT (  '', '', ( #289298 ) ) ;
#593858 = UNCERTAINTY_MEASURE_WITH_UNIT (LENGTH_MEASURE( 1.000000000000000082E-05 ), #183259, 'distance_accuracy_value', 'NONE');
#593860 = AXIS2_PLACEMENT_3D ( 'NONE', #481786, #354965, #724475 ) ;
#593861 = CARTESIAN_POINT ( 'NONE',  ( -1.600134121687779576, 33.62567903865341634, 31.84092796247297485 ) ) ;
#593862 = CARTESIAN_POINT ( 'NONE',  ( 13.55199844575378521, 20.70504479085240135, 6.127767071071081872 ) ) ;
#593864 = CARTESIAN_POINT ( 'NONE',  ( 14.40776191247031335, 29.33356137729010626, 4.173296263816204998 ) ) ;
#593863 = SURFACE_STYLE_FILL_AREA ( #514629 ) ;
#593865 = VERTEX_POINT ( 'NONE', #342861 ) ;
#593868 = CARTESIAN_POINT ( 'NONE',  ( 5.551512063569233213, 2.539999999999995595, 14.19289659682072191 ) ) ;
#593867 = B_SPLINE_CURVE_WITH_KNOTS ( 'NONE', 3,
 ( #640267, #461160, #468953, #580426 ),
 .UNSPECIFIED., .F., .F.,
 ( 4, 4 ),
 ( 0.000000000000000000, 1.000000000000000000 ),
 .UNSPECIFIED. ) ;
#593866 = PRESENTATION_LAYER_ASSIGNMENT (  '', '', ( #187547 ) ) ;
#593869 = AXIS2_PLACEMENT_3D ( 'NONE', #70089, #58366, #62263 ) ;
#593871 = ORIENTED_EDGE ( 'NONE', *, *, #594596, .T. ) ;
#593870 = CARTESIAN_POINT ( 'NONE',  ( -11.68972990691232106, -10.21478604438938653, -28.40044921739345796 ) ) ;
#593872 =( NAMED_UNIT ( * ) SI_UNIT ( $, .STERADIAN. ) SOLID_ANGLE_UNIT ( ) );
#593876 = EDGE_LOOP ( 'NONE', ( #786516, #136152, #598528, #491295 ) ) ;
#593875 = CARTESIAN_POINT ( 'NONE',  ( -11.31610332315600331, 7.829284754625628118, -28.17950260054750800 ) ) ;
#593874 = CARTESIAN_POINT ( 'NONE',  ( 12.64380508741320597, 8.400000000000014566, -28.49663230149242565 ) ) ;
#593873 = CARTESIAN_POINT ( 'NONE',  ( -10.55008566875611109, -7.478215239963081018, -37.54500000000000881 ) ) ;
#593877 = VERTEX_POINT ( 'NONE', #418178 ) ;
#593878 = CARTESIAN_POINT ( 'NONE',  ( 11.35105626830280201, 8.960000000000020393, -27.52668384925377865 ) ) ;
#593879 = DIRECTION ( 'NONE',  ( -1.000000000000000000, -3.259387222699669870E-16, -3.146741282193379919E-16 ) ) ;
#593880 = AXIS2_PLACEMENT_3D ( 'NONE', #619830, #552230, #194494 ) ;
#593881 = CARTESIAN_POINT ( 'NONE',  ( 0.000000000000000000, 0.000000000000000000, 16.76399999999999935 ) ) ;
#593882 = STYLED_ITEM ( 'NONE', ( #785746 ), #426627 ) ;
#593884 = CARTESIAN_POINT ( 'NONE',  ( 7.150472410596869999, -16.94814999999998406, -10.72023727033074536 ) ) ;
#593883 =( NAMED_UNIT ( * ) PLANE_ANGLE_UNIT ( ) SI_UNIT ( $, .RADIAN. ) );
#593885 = CARTESIAN_POINT ( 'NONE',  ( 0.03410919336168154875, 14.55720797691650503, -0.02540000000000002325 ) ) ;
#593888 = CARTESIAN_POINT ( 'NONE',  ( 14.42649984509897898, -13.51842070042167698, -32.05520518605034397 ) ) ;
#593887 = LINE ( 'NONE', #665486, #333803 ) ;
#593886 = SURFACE_SIDE_STYLE ('',( #295878 ) ) ;
#593889 = CARTESIAN_POINT ( 'NONE',  ( 19.39464969122695237, -20.11196990946793051, -6.495621813159840663 ) ) ;
#593890 = CARTESIAN_POINT ( 'NONE',  ( -10.75527952558596212, 14.40000000000001101, -22.79513808380842477 ) ) ;
#593891 = VERTEX_POINT ( 'NONE', #768219 ) ;
#593893 = ADVANCED_FACE ( 'NONE', ( #223389 ), #518312, .F. ) ;
#593892 = ORIENTED_EDGE ( 'NONE', *, *, #747265, .F. ) ;
#593894 = CARTESIAN_POINT ( 'NONE',  ( 8.434383009639537576, 18.91299999999999670, -0.8788284746283485660 ) ) ;
#593895 = CARTESIAN_POINT ( 'NONE',  ( 38.09999999999999432, -3.469446951953614189E-15, 38.09999999999999432 ) ) ;
#593896 = DIRECTION ( 'NONE',  ( 0.000000000000000000, -0.000000000000000000, -1.000000000000000000 ) ) ;
#593898 = ADVANCED_FACE ( 'NONE', ( #616542 ), #71669, .F. ) ;
#593897 = VERTEX_POINT ( 'NONE', #501064 ) ;
#593899 = FACE_OUTER_BOUND ( 'NONE', #744968, .T. ) ;
#593900 = CARTESIAN_POINT ( 'NONE',  ( -3.232714670364702059, 18.92299999999999471, -0.5588147423801095304 ) ) ;
#593901 =( LENGTH_UNIT ( ) NAMED_UNIT ( * ) SI_UNIT ( .MILLI., .METRE. ) );
#593903 = ORIENTED_EDGE ( 'NONE', *, *, #685107, .F. ) ;
#593902 = CARTESIAN_POINT ( 'NONE',  ( -11.31451899722750021, -9.954943690662728883, -28.47867405611498270 ) ) ;
#593904 = CARTESIAN_POINT ( 'NONE',  ( -2.915046334956629792, 18.91299999999999670, -0.2275283602233184876 ) ) ;
#593905 = ORIENTED_EDGE ( 'NONE', *, *, #640492, .F. ) ;
#593906 = CARTESIAN_POINT ( 'NONE',  ( -9.818891011008567204, 8.186430042638182414, -28.46034515370062223 ) ) ;
#593907 = CARTESIAN_POINT ( 'NONE',  ( 8.382772418876818676, 7.060267452821990197, -26.61249847596976537 ) ) ;
#593909 = CARTESIAN_POINT ( 'NONE',  ( 14.73497629906450435, 25.79323096590907838, -2.807218100897609592 ) ) ;
#593908 = VECTOR ( 'NONE', #456852, 1000.000000000000000 ) ;
#593910 = CARTESIAN_POINT ( 'NONE',  ( 7.501499999999595047, 9.524999999999998579, -29.17999999999942062 ) ) ;
#593912 = CARTESIAN_POINT ( 'NONE',  ( 14.91240674300882496, 29.42288055482741171, 1.618766595210447967 ) ) ;
#593911 = PRESENTATION_STYLE_ASSIGNMENT (( #474649 ) ) ;
#593915 = CARTESIAN_POINT ( 'NONE',  ( 13.84992441259775120, 26.37244979845298332, 5.420860044855835724 ) ) ;
#593914 = CARTESIAN_POINT ( 'NONE',  ( -13.36206679112817852, 10.14758405049787982, -26.06227798960649977 ) ) ;
#593913 = DIRECTION ( 'NONE',  ( 5.887134983969739882E-17, 0.4617497580798832213, -0.8870102372087760312 ) ) ;
#593916 = CARTESIAN_POINT ( 'NONE',  ( -10.94104816051770079, 7.853366586897419843, -27.65872384417069796 ) ) ;
#593917 = AXIS2_PLACEMENT_3D ( 'NONE', #310440, #727851, #612343 ) ;
#593918 = ORIENTED_EDGE ( 'NONE', *, *, #767195, .T. ) ;
#593919 = CARTESIAN_POINT ( 'NONE',  ( -11.09353210481566343, 7.976239192127589028, -27.38479163307874487 ) ) ;
#593920 = AXIS2_PLACEMENT_3D ( 'NONE', #61892, #121640, #245006 ) ;
#593922 = CARTESIAN_POINT ( 'NONE',  ( 12.66622620260420540, -2.202399698539884376, -16.69560291799209395 ) ) ;
#593921 = CARTESIAN_POINT ( 'NONE',  ( 14.96735487458983016, 24.28888236942581713, 0.9890867114267115623 ) ) ;
#593923 = VERTEX_POINT ( 'NONE', #735969 ) ;
#593924 = FACE_OUTER_BOUND ( 'NONE', #166587, .T. ) ;
#593926 = CARTESIAN_POINT ( 'NONE',  ( 7.360000000000150422, 4.910595239211110297, -30.50148809802739791 ) ) ;
#593925 = B_SPLINE_CURVE_WITH_KNOTS ( 'NONE', 3,
 ( #450860, #547513, #499637, #372767, #742378, #391289 ),
 .UNSPECIFIED., .F., .F.,
 ( 4, 2, 4 ),
 ( 0.000000000000000000, 0.5000000000000000000, 1.000000000000000000 ),
 .UNSPECIFIED. ) ;
#593927 = CARTESIAN_POINT ( 'NONE',  ( -11.93583654567494534, -9.026886706882976341, -2.188563641469435161 ) ) ;
#593928 = DIRECTION ( 'NONE',  ( 0.000000000000000000, 1.000000000000000000, 0.000000000000000000 ) ) ;
#593929 = SURFACE_SIDE_STYLE ('',( #57001 ) ) ;
#593930 =( LENGTH_UNIT ( ) NAMED_UNIT ( * ) SI_UNIT ( .MILLI., .METRE. ) );
#593931 = DIRECTION ( 'NONE',  ( 0.000000000000000000, 0.000000000000000000, 1.000000000000000000 ) ) ;
#593932 = DIRECTION ( 'NONE',  ( 0.000000000000000000, -1.000000000000000000, 0.000000000000000000 ) ) ;
#593933 = CARTESIAN_POINT ( 'NONE',  ( 11.28732327416219938, 8.685587999187658781, -28.34465292462489927 ) ) ;
#593934 = CARTESIAN_POINT ( 'NONE',  ( -13.79043156617544419, 31.70601962808907714, -5.901193273923849958 ) ) ;
#593935 = CARTESIAN_POINT ( 'NONE',  ( -13.87754589887149237, 10.39968788226524232, -2.861758531683212592 ) ) ;
#593937 = CARTESIAN_POINT ( 'NONE',  ( -10.75222434434190433, 9.035359386862337416, -2.479784431710178261 ) ) ;
#593936 = CARTESIAN_POINT ( 'NONE',  ( -11.29104816051770044, -8.946633413102588861, -2.408723844170720163 ) ) ;
#593939 = ORIENTED_EDGE ( 'NONE', *, *, #174171, .T. ) ;
#593938 = CARTESIAN_POINT ( 'NONE',  ( 10.62028974850280783, 8.835199862082621536, -2.092547912880280414 ) ) ;
#593940 = ORIENTED_EDGE ( 'NONE', *, *, #367324, .T. ) ;
#593941 = EDGE_CURVE ( 'NONE', #523968, #315079, #545005, .T. ) ;
#593942 = DIRECTION ( 'NONE',  ( -1.000000000000000000, 0.000000000000000000, 0.000000000000000000 ) ) ;
#593943 = CARTESIAN_POINT ( 'NONE',  ( 13.34476461033839989, 8.400000000000000355, -27.85000000000000142 ) ) ;
#593944 = MECHANICAL_DESIGN_GEOMETRIC_PRESENTATION_REPRESENTATION (  '', ( #557630 ), #657768 ) ;
#593946 = CARTESIAN_POINT ( 'NONE',  ( 10.73695641516950339, 7.742933670309565919, -2.476831907272813549 ) ) ;
#593945 = B_SPLINE_CURVE_WITH_KNOTS ( 'NONE', 3,
 ( #497945, #494020, #617357, #188034, #84291, #195930, #136255, #319344, #561522, #311500, #744592, #199792, #4849, #673209, #442399, #68589, #553659, #684976, #8762 ),
 .UNSPECIFIED., .F., .F.,
 ( 4, 1, 1, 1, 1, 1, 1, 1, 1, 1, 1, 1, 1, 1, 1, 1, 4 ),
 ( 0.000000000000000000, 0.1114096600426612016, 0.2145263672558036794, 0.3094172254458343874, 0.3960871907990300422, 0.4742842164262457971, 0.5443738816396990199, 0.6064195628105354396, 0.6605816023749718768, 0.7097938180647561657, 0.7564506485918277567, 0.8007673253039323535, 0.8431682879413326948, 0.8842948685500485739, 0.9238845020552838294, 0.9623587101392161447, 0.9999999999999998890 ),
 .UNSPECIFIED. ) ;
#593947 = CARTESIAN_POINT ( 'NONE',  ( 6.320015413443276664, -1.694065894508600678E-18, 12.03807620698361802 ) ) ;
#593950 = CARTESIAN_POINT ( 'NONE',  ( 8.742125103682852227, 35.98748297796546325, 12.03251335638394259 ) ) ;
#593949 = CARTESIAN_POINT ( 'NONE',  ( -6.112279939415771857, 0.9362784565480797294, -140.9820720220090777 ) ) ;
#593948 =( NAMED_UNIT ( * ) SI_UNIT ( $, .STERADIAN. ) SOLID_ANGLE_UNIT ( ) );
#593951 = CARTESIAN_POINT ( 'NONE',  ( 11.29989255904349932, 8.827352630392066857, -28.21776564307479163 ) ) ;
#593952 = CARTESIAN_POINT ( 'NONE',  ( -11.49401351879209976, 8.928574408181450650, -28.03495700856050021 ) ) ;
#593953 = UNCERTAINTY_MEASURE_WITH_UNIT (LENGTH_MEASURE( 1.000000000000000082E-05 ), #626399, 'distance_accuracy_value', 'NONE');
#593954 = CARTESIAN_POINT ( 'NONE',  ( -2.835287893246554614, -14.22653999999998753, 0.09477289076394121436 ) ) ;
#593957 = AXIS2_PLACEMENT_3D ( 'NONE', #611738, #66906, #492371 ) ;
#593956 = COLOUR_RGB ( '',0.2509803921568627416, 0.2509803921568627416, 0.2509803921568627416 ) ;
#593955 = UNCERTAINTY_MEASURE_WITH_UNIT (LENGTH_MEASURE( 1.000000000000000082E-05 ), #305945, 'distance_accuracy_value', 'NONE');
#593958 = CARTESIAN_POINT ( 'NONE',  ( -13.13207957961567729, 26.74729769941815505, -7.249035682615057041 ) ) ;
#593959 = DIRECTION ( 'NONE',  ( -0.6884904706498037319, 0.000000000000000000, -0.7252453873168804854 ) ) ;
#593960 = STYLED_ITEM ( 'NONE', ( #262668 ), #723036 ) ;
#593962 = DIRECTION ( 'NONE',  ( -0.000000000000000000, 1.000000000000000000, -0.000000000000000000 ) ) ;
#593961 = CARTESIAN_POINT ( 'NONE',  ( -1.656987150839998257, 14.40821782815999619, -0.02539999999999982896 ) ) ;
#593963 = CARTESIAN_POINT ( 'NONE',  ( -14.10988557707469937, 26.47279207264172740, -5.090297548794139537 ) ) ;
#593964 = CARTESIAN_POINT ( 'NONE',  ( -13.60105866272494346, 31.42871688615407777, -6.325527967754345227 ) ) ;
#593965 = ORIENTED_EDGE ( 'NONE', *, *, #367404, .F. ) ;
#593967 = DIRECTION ( 'NONE',  ( 0.000000000000000000, -0.6798981069876507410, -0.7333065962573971364 ) ) ;
#593966 = CARTESIAN_POINT ( 'NONE',  ( 8.840000000000149072, 2.415000000000199876, -27.27500000000000213 ) ) ;
#593968 = CARTESIAN_POINT ( 'NONE',  ( -13.20000000000005969, 14.39999999999998970, -0.2999999999999991562 ) ) ;
#593969 = CARTESIAN_POINT ( 'NONE',  ( 2.022475511655360769, 35.36906799991697170, -14.73484729592866849 ) ) ;
#593971 = CARTESIAN_POINT ( 'NONE',  ( -13.61386386436699780, 27.33847019256837996, -6.297935714939209895 ) ) ;
#593970 = STYLED_ITEM ( 'NONE', ( #454745 ), #736447 ) ;
#593974 =( NAMED_UNIT ( * ) SI_UNIT ( $, .STERADIAN. ) SOLID_ANGLE_UNIT ( ) );
#593973 = CARTESIAN_POINT ( 'NONE',  ( 7.635142230276680486, 2.794000000000000039, 13.18947319355271475 ) ) ;
#593972 = CARTESIAN_POINT ( 'NONE',  ( -14.94871816335654380, 24.77789855507111483, -1.239294539144393026 ) ) ;
#593975 = ORIENTED_EDGE ( 'NONE', *, *, #525468, .F. ) ;
#593977 = ADVANCED_FACE ( 'NONE', ( #548913 ), #179371, .F. ) ;
#593976 = CARTESIAN_POINT ( 'NONE',  ( -11.42697589237709721, -9.899999999999961275, -27.19896816367728576 ) ) ;
#593978 =( GEOMETRIC_REPRESENTATION_CONTEXT ( 3 ) GLOBAL_UNCERTAINTY_ASSIGNED_CONTEXT ( ( #38341 ) ) GLOBAL_UNIT_ASSIGNED_CONTEXT ( ( #217000, #570861, #746122 ) ) REPRESENTATION_CONTEXT ( 'NONE', 'WORKASPACE' ) );
#593979 = LINE ( 'NONE', #601843, #16708 ) ;
#593980 = CARTESIAN_POINT ( 'NONE',  ( 0.7749999999999922506, 1.420000000000004592, -99.14462554945036743 ) ) ;
#593981 = UNCERTAINTY_MEASURE_WITH_UNIT (LENGTH_MEASURE( 1.000000000000000082E-05 ), #749090, 'distance_accuracy_value', 'NONE');
#593982 = CARTESIAN_POINT ( 'NONE',  ( 14.26675969385849285, 18.83357212124428059, -4.203456629450287529 ) ) ;
#593983 = DIRECTION ( 'NONE',  ( -1.000000000000000000, -0.000000000000000000, -0.000000000000000000 ) ) ;
#593984 = CARTESIAN_POINT ( 'NONE',  ( -12.03078133648840087, 8.110619098901230117, -2.098777576556849933 ) ) ;
#593986 = ORIENTED_EDGE ( 'NONE', *, *, #170944, .T. ) ;
#593985 = CARTESIAN_POINT ( 'NONE',  ( 27.93066565555688285, -0.7221891691240359679, -7.226021645842461538 ) ) ;
#593987 = CIRCLE ( 'NONE', #238863, 2.249999999999998668 ) ;
#593989 = VERTEX_POINT ( 'NONE', #680286 ) ;
#593988 = CYLINDRICAL_SURFACE ( 'NONE', #662553, 15.23999999999999844 ) ;
#593990 = SURFACE_STYLE_USAGE ( .BOTH. , #213689 ) ;
#593992 = SURFACE_STYLE_USAGE ( .BOTH. , #295994 ) ;
#593991 = CARTESIAN_POINT ( 'NONE',  ( 11.54364255904349434, -10.46381010892779884, -28.17551591816130241 ) ) ;
#593993 = VERTEX_POINT ( 'NONE', #258769 ) ;
#593994 = CARTESIAN_POINT ( 'NONE',  ( 10.47925981112930138, -10.00542196804729933, -28.40717273505627816 ) ) ;
#593995 = CARTESIAN_POINT ( 'NONE',  ( -15.89999999999998437, 1.999999999999994893, 131.5000000000000568 ) ) ;
#593996 = CARTESIAN_POINT ( 'NONE',  ( 0.6491738246508033106, -1.567244251809542632, -156.9223906249999345 ) ) ;
#593997 = ORIENTED_EDGE ( 'NONE', *, *, #696243, .T. ) ;
#593998 = CARTESIAN_POINT ( 'NONE',  ( 11.32384942134436301, 17.92757721518986358, -9.837196464578655153 ) ) ;
#593999 = ORIENTED_EDGE ( 'NONE', *, *, #717624, .F. ) ;
#594002 = CARTESIAN_POINT ( 'NONE',  ( 14.34999999999999964, 8.614051170277168268, -2.410897309205471295 ) ) ;
#594001 = DIRECTION ( 'NONE',  ( 0.2703604069863494996, 0.000000000000000000, -0.9627591860554619574 ) ) ;
#594000 = STYLED_ITEM ( 'NONE', ( #102332 ), #780056 ) ;
#594003 = ORIENTED_EDGE ( 'NONE', *, *, #282973, .F. ) ;
#594004 = AXIS2_PLACEMENT_3D ( 'NONE', #189343, #503185, #201075 ) ;
#594005 = MECHANICAL_DESIGN_GEOMETRIC_PRESENTATION_REPRESENTATION (  '', ( #416078 ), #162154 ) ;
#594007 = DIRECTION ( 'NONE',  ( 0.9993374584693254237, -0.03639566045656052184, 0.000000000000000000 ) ) ;
#594006 = CARTESIAN_POINT ( 'NONE',  ( 1.497391422762587965, -14.22399999999998599, -5.512820935338473838 ) ) ;
#594009 = CARTESIAN_POINT ( 'NONE',  ( 8.947193458050424653, 4.699618483043702888, 27.25920137008770539 ) ) ;
#594008 = CARTESIAN_POINT ( 'NONE',  ( -12.69272293496969972, 7.840000000000022062, -28.17331615074622420 ) ) ;
#594010 = SURFACE_STYLE_FILL_AREA ( #112865 ) ;
#594011 = CARTESIAN_POINT ( 'NONE',  ( 10.38755508741319211, -10.11356995736179520, -27.23965484629939837 ) ) ;
#594012 = DIRECTION ( 'NONE',  ( -1.000000000000000000, 1.200748232950198139E-17, -6.011982223193870285E-17 ) ) ;
#594013 = ADVANCED_FACE ( 'NONE', ( #664538, #731996 ), #672376, .T. ) ;
#594014 = CARTESIAN_POINT ( 'NONE',  ( -10.35838842074680421, -10.00410973606929943, -27.29976263044427753 ) ) ;
#594015 = COLOUR_RGB ( '',0.4274509803921568429, 0.4588235294117646856, 0.4941176470588235503 ) ;
#594017 = ORIENTED_EDGE ( 'NONE', *, *, #475623, .T. ) ;
#594016 = ORIENTED_EDGE ( 'NONE', *, *, #653994, .T. ) ;
#594018 = CARTESIAN_POINT ( 'NONE',  ( -13.13055869700723832, 2.681620243487568445, -7.453485448938022451 ) ) ;
#594020 = FACE_OUTER_BOUND ( 'NONE', #701599, .T. ) ;
#594019 = CARTESIAN_POINT ( 'NONE',  ( 2.962344069476373853, 19.04999999999999716, -14.37077197208724577 ) ) ;
#594022 = CARTESIAN_POINT ( 'NONE',  ( 6.098796337864630601, 4.221612209115432890E-15, -10.33105806216054567 ) ) ;
#594021 = CARTESIAN_POINT ( 'NONE',  ( -58.23664121909400393, -2.484610166117001917, 7.938115003879000042 ) ) ;
#594024 = ORIENTED_EDGE ( 'NONE', *, *, #298731, .T. ) ;
#594023 = DIRECTION ( 'NONE',  ( 1.000000000000000000, 3.122502256758252154E-17, 2.775557561562891351E-17 ) ) ;
#594025 = ORIENTED_EDGE ( 'NONE', *, *, #549669, .F. ) ;
#594026 = ORIENTED_EDGE ( 'NONE', *, *, #179677, .F. ) ;
#594028 = ORIENTED_EDGE ( 'NONE', *, *, #668951, .T. ) ;
#594027 = DIRECTION ( 'NONE',  ( -1.000000000000000000, 0.000000000000000000, 0.000000000000000000 ) ) ;
#594029 = EDGE_CURVE ( 'NONE', #564439, #605961, #254852, .T. ) ;
#594031 = CARTESIAN_POINT ( 'NONE',  ( -10.97201299522972029, -8.539812203228924758, -3.213390212513212330 ) ) ;
#594030 = DIRECTION ( 'NONE',  ( 0.000000000000000000, -1.281798018420987617E-16, -1.000000000000000000 ) ) ;
#594032 = B_SPLINE_CURVE_WITH_KNOTS ( 'NONE', 1,
 ( #763797, #35923 ),
 .UNSPECIFIED., .F., .F.,
 ( 2, 2 ),
 ( 0.000000000000000000, 1.000000000000000000 ),
 .UNSPECIFIED. ) ;
#594033 = DIRECTION ( 'NONE',  ( -0.000000000000000000, 1.000000000000000000, -0.000000000000000000 ) ) ;
#594034 = CARTESIAN_POINT ( 'NONE',  ( -10.00651351879210438, 8.613569957361828955, -1.989654846299378388 ) ) ;
#594035 = VECTOR ( 'NONE', #631348, 1000.000000000000000 ) ;
#594036 = B_SPLINE_CURVE_WITH_KNOTS ( 'NONE', 3,
 ( #703286, #158481, #341500, #313293 ),
 .UNSPECIFIED., .F., .F.,
 ( 4, 4 ),
 ( 3.441071348220595127E-22, 0.0004484398824874681047 ),
 .UNSPECIFIED. ) ;
#594037 = ORIENTED_EDGE ( 'NONE', *, *, #359755, .F. ) ;
#594038 = SURFACE_STYLE_USAGE ( .BOTH. , #280354 ) ;
#594041 =( LENGTH_UNIT ( ) NAMED_UNIT ( * ) SI_UNIT ( .MILLI., .METRE. ) );
#594040 = CARTESIAN_POINT ( 'NONE',  ( 13.35302898308382247, 14.91690220999133842, -16.42239999999999256 ) ) ;
#594039 = CARTESIAN_POINT ( 'NONE',  ( -25.50000000000000000, -32.00000000000002132, 0.000000000000000000 ) ) ;
#594043 = CARTESIAN_POINT ( 'NONE',  ( 14.46231879449331359, 25.04480366409469028, 3.980118283662135159 ) ) ;
#594042 = CARTESIAN_POINT ( 'NONE',  ( 0.3410817518063128384, 19.04999999999999716, -12.52778370360989157 ) ) ;
#594044 = AXIS2_PLACEMENT_3D ( 'NONE', #501443, #624764, #91711 ) ;
#594045 = ADVANCED_FACE ( 'NONE', ( #612582 ), #131509, .T. ) ;
#594046 = ORIENTED_EDGE ( 'NONE', *, *, #72076, .F. ) ;
#594047 = DIRECTION ( 'NONE',  ( 0.000000000000000000, 0.000000000000000000, -1.000000000000000000 ) ) ;
#594048 = CARTESIAN_POINT ( 'NONE',  ( 10.08995239827860146, 7.683149965626799194, -28.03767090014270025 ) ) ;
#594049 = SURFACE_STYLE_FILL_AREA ( #108967 ) ;
#594050 = CARTESIAN_POINT ( 'NONE',  ( -12.22645626830301069, -7.840000000000000746, -2.923316150746189557 ) ) ;
#594052 = CARTESIAN_POINT ( 'NONE',  ( 8.306736911988949146, -12.31899999999999018, -7.049501055039305797 ) ) ;
#594051 = CARTESIAN_POINT ( 'NONE',  ( -11.17009718743831037, 8.764992880238152040, -2.085216464355356347 ) ) ;
#594053 = CARTESIAN_POINT ( 'NONE',  ( 6.484924669612188275, 35.57030520005841367, 13.52574404716631840 ) ) ;
#594057 = EDGE_CURVE ( 'NONE', #32656, #293607, #19748, .T. ) ;
#594056 = PRESENTATION_LAYER_ASSIGNMENT (  '', '', ( #454524 ) ) ;
#594055 = SURFACE_STYLE_USAGE ( .BOTH. , #363554 ) ;
#594054 = CARTESIAN_POINT ( 'NONE',  ( -6.955351902964889693E-15, 28.88000000000099732, 43.20000000000273133 ) ) ;
#594058 = B_SPLINE_CURVE_WITH_KNOTS ( 'NONE', 3,
 ( #465641, #644724, #227151, #163499 ),
 .UNSPECIFIED., .F., .F.,
 ( 4, 4 ),
 ( 0.000000000000000000, 1.000000000000000000 ),
 .UNSPECIFIED. ) ;
#594060 = CARTESIAN_POINT ( 'NONE',  ( -14.04361663667700277, 13.10852447404367283, -4.897301406759976494 ) ) ;
#594059 = CARTESIAN_POINT ( 'NONE',  ( 11.03062293496939894, -8.120000000000000995, -2.115025773880729876 ) ) ;
#594063 = CLOSED_SHELL ( 'NONE', ( #423656, #780173, #355007, #688981, #291622, #68305, #243177, #649162, #217314, #558479, #334070 ) ) ;
#594062 = STYLED_ITEM ( 'NONE', ( #746668 ), #466147 ) ;
#594061 = CARTESIAN_POINT ( 'NONE',  ( 11.33536075452491332, 30.82118674592031482, -9.628901492894890168 ) ) ;
#594064 = DIRECTION ( 'NONE',  ( -5.330642006171645022E-16, -1.000000000000000000, 0.000000000000000000 ) ) ;
#594065 = CARTESIAN_POINT ( 'NONE',  ( 10.18338842074650863, 8.296824189783869485, -3.150413255823511172 ) ) ;
#594066 = CARTESIAN_POINT ( 'NONE',  ( 10.55000000000000249, -9.443377923237184390, -28.18102440850874402 ) ) ;
#594067 = COLOUR_RGB ( '',0.2509803921568627416, 0.2509803921568627416, 0.2509803921568627416 ) ;
#594068 = B_SPLINE_SURFACE_WITH_KNOTS ( 'NONE', 3, 1, ( 
 ( #99859, #764155 ),
 ( #660524, #596747 ),
 ( #592828, #219352 ),
 ( #40195, #103753 ) ),
 .UNSPECIFIED., .F., .F., .F.,
 ( 4, 4 ),
 ( 2, 2 ),
 ( 16.00000000000000000, 17.00000000000000000 ),
 ( 0.000000000000000000, 1.000000000000000000 ),
 .UNSPECIFIED. ) ;
#594069 =( LENGTH_UNIT ( ) NAMED_UNIT ( * ) SI_UNIT ( .MILLI., .METRE. ) );
#594070 =( GEOMETRIC_REPRESENTATION_CONTEXT ( 3 ) GLOBAL_UNCERTAINTY_ASSIGNED_CONTEXT ( ( #487015 ) ) GLOBAL_UNIT_ASSIGNED_CONTEXT ( ( #601701, #303684, #128407 ) ) REPRESENTATION_CONTEXT ( 'NONE', 'WORKASPACE' ) );
#594072 = CARTESIAN_POINT ( 'NONE',  ( 11.50443018545850649, -8.959999999999986642, -2.923316150746200659 ) ) ;
#594071 = PRODUCT_DEFINITION_SHAPE ( 'NONE', 'NONE',  #787640 ) ;
#594073 = CARTESIAN_POINT ( 'NONE',  ( 11.99415673721676079, -8.044497616020333197, -3.046293902795221165 ) ) ;
#594074 = CARTESIAN_POINT ( 'NONE',  ( 25.39999999999980673, 31.74999994399998471, -42.48900000000018196 ) ) ;
#594075 = CARTESIAN_POINT ( 'NONE',  ( 0.7647507392102425028, 0.02540000000000796482, -12.52885079485516506 ) ) ;
#594076 = ORIENTED_EDGE ( 'NONE', *, *, #603255, .T. ) ;
#594077 = ORIENTED_EDGE ( 'NONE', *, *, #43594, .T. ) ;
#594078 = UNCERTAINTY_MEASURE_WITH_UNIT (LENGTH_MEASURE( 1.000000000000000082E-05 ), #106084, 'distance_accuracy_value', 'NONE');
#594079 = CARTESIAN_POINT ( 'NONE',  ( 11.85630508741319211, -8.959999999999984865, -2.600000000000008527 ) ) ;
#594080 = EDGE_CURVE ( 'NONE', #752636, #476144, #570586, .T. ) ;
#594081 = PRESENTATION_STYLE_ASSIGNMENT (( #713630 ) ) ;
#594082 = VECTOR ( 'NONE', #226850, 1000.000000000000000 ) ;
#594083 = EDGE_CURVE ( 'NONE', #254061, #43011, #155028, .T. ) ;
#594085 = DIRECTION ( 'NONE',  ( 0.4999999999999997224, 0.8660254037844388186, -0.000000000000000000 ) ) ;
#594084 = CARTESIAN_POINT ( 'NONE',  ( 11.33491936081101592, 30.35938069001262463, -9.629420299006829609 ) ) ;
#594086 = CARTESIAN_POINT ( 'NONE',  ( 0.000000000000000000, 3.243740766425383004, 151.0903125000000102 ) ) ;
#594089 = VERTEX_POINT ( 'NONE', #759463 ) ;
#594088 = ORIENTED_EDGE ( 'NONE', *, *, #312701, .F. ) ;
#594087 = CIRCLE ( 'NONE', #391086, 1.249999999999999334 ) ;
#594091 = CARTESIAN_POINT ( 'NONE',  ( 3.278152760611916960, 36.34789108636107358, -14.63741249336895400 ) ) ;
#594090 = CARTESIAN_POINT ( 'NONE',  ( 9.929612721437589329, -8.400000000000000355, -3.049999999999999822 ) ) ;
#594092 = CARTESIAN_POINT ( 'NONE',  ( 4.759319223680729571, 14.44994999999999941, -8.463608072724650100 ) ) ;
#594093 = STYLED_ITEM ( 'NONE', ( #654314 ), #146206 ) ;
#594096 = ORIENTED_EDGE ( 'NONE', *, *, #758191, .T. ) ;
#594095 = CARTESIAN_POINT ( 'NONE',  ( -58.65127950000003665, -7.868800024047814645, -3.020118659999972976 ) ) ;
#594094 = CARTESIAN_POINT ( 'NONE',  ( 14.25914314798805904, 29.33106233766231696, -4.228825568072656971 ) ) ;
#594097 = ORIENTED_EDGE ( 'NONE', *, *, #716665, .F. ) ;
#594098 = CARTESIAN_POINT ( 'NONE',  ( -12.42443760159659938, -10.47071637170940406, -27.52049674916262134 ) ) ;
#594099 = SURFACE_STYLE_FILL_AREA ( #586283 ) ;
#594101 = VECTOR ( 'NONE', #288080, 999.9999999999998863 ) ;
#594100 = UNCERTAINTY_MEASURE_WITH_UNIT (LENGTH_MEASURE( 1.000000000000000082E-05 ), #231963, 'distance_accuracy_value', 'NONE');
#594102 = EDGE_CURVE ( 'NONE', #294468, #758124, #157239, .T. ) ;
#594104 = CARTESIAN_POINT ( 'NONE',  ( 11.44757895981770623, 8.788991013043512268, -2.105796957672586345 ) ) ;
#594103 = CARTESIAN_POINT ( 'NONE',  ( 2.739341772151894894, 19.04999999999999716, -10.79620569620253434 ) ) ;
#594105 =( NAMED_UNIT ( * ) SI_UNIT ( $, .STERADIAN. ) SOLID_ANGLE_UNIT ( ) );
#594106 = EDGE_CURVE ( 'NONE', #744029, #45801, #19726, .T. ) ;
#594107 = AXIS2_PLACEMENT_3D ( 'NONE', #427495, #9470, #129092 ) ;
#594108 = AXIS2_PLACEMENT_3D ( 'NONE', #151436, #322783, #394080 ) ;
#594110 = CARTESIAN_POINT ( 'NONE',  ( -10.88015934650280592, -9.899999999999961275, -26.81076951545870912 ) ) ;
#594109 = CARTESIAN_POINT ( 'NONE',  ( 12.88134314446260120, -10.46705841677650639, -28.17739132957207460 ) ) ;
#594111 = CARTESIAN_POINT ( 'NONE',  ( -12.34677308105527693, 8.530156400535725325, -28.46796983337568321 ) ) ;
#594114 = ORIENTED_EDGE ( 'NONE', *, *, #272177, .F. ) ;
#594113 = CARTESIAN_POINT ( 'NONE',  ( -13.41042774440441043, 30.72637769124790807, 6.431683847693935974 ) ) ;
#594112 = CARTESIAN_POINT ( 'NONE',  ( 10.71648485113299287, -7.798921585809948986, -2.397618256025690897 ) ) ;
#594116 = EDGE_CURVE ( 'NONE', #235037, #629891, #418756, .T. ) ;
#594115 = EDGE_LOOP ( 'NONE', ( #232810, #527438, #757619, #346814 ) ) ;
#594117 = B_SPLINE_CURVE_WITH_KNOTS ( 'NONE', 3,
 ( #367758, #669874, #625838, #677782, #132948, #558210, #5478, #621872, #13347, #256325, #498562, #77028, #502480, #271924, #522049, #268007, #144678, #693437, #275873 ),
 .UNSPECIFIED., .F., .F.,
 ( 4, 1, 1, 1, 1, 1, 1, 1, 1, 1, 1, 1, 1, 1, 1, 1, 4 ),
 ( 0.000000000000000000, 0.06048952582837801434, 0.1175077976793795498, 0.1717706348009257200, 0.2237204004081534692, 0.2742642916817968901, 0.3245703097979655283, 0.3758181471925005623, 0.4288310175358759357, 0.4843459403390377171, 0.5437456869469271536, 0.6072747200879381468, 0.6753318147129481197, 0.7482918410494748818, 0.8267241252847948862, 0.9105669710347877865, 1.000000000000000000 ),
 .UNSPECIFIED. ) ;
#594119 = PLANE ( 'NONE',  #608799 ) ;
#594118 = CARTESIAN_POINT ( 'NONE',  ( -11.88359685212533456, -8.107687471092562603, -3.099647066021495423 ) ) ;
#594120 = CARTESIAN_POINT ( 'NONE',  ( -12.08911466982170069, 8.689380901098749277, -2.098777576556849933 ) ) ;
#594121 = CARTESIAN_POINT ( 'NONE',  ( -3.718520726428867551, 14.69212532686443851, 2.213417278639008057 ) ) ;
#594123 = ORIENTED_EDGE ( 'NONE', *, *, #591732, .T. ) ;
#594122 = PRESENTATION_STYLE_ASSIGNMENT (( #351899 ) ) ;
#594124 = FILL_AREA_STYLE_COLOUR ( '', #780805 ) ;
#594126 = ORIENTED_EDGE ( 'NONE', *, *, #583557, .T. ) ;
#594125 = CARTESIAN_POINT ( 'NONE',  ( -13.37677005745273640, 30.72593237373671116, 6.786900840600404550 ) ) ;
#594127 = CARTESIAN_POINT ( 'NONE',  ( -14.26997194745711894, 24.30908713606567773, -4.192161795295636928 ) ) ;
#594128 = CARTESIAN_POINT ( 'NONE',  ( 11.39714453821533091, 17.92990553207722826, -9.752284041219065003 ) ) ;
#594129 = CARTESIAN_POINT ( 'NONE',  ( -10.80339444248922298, 8.639534621705518447, -27.16545242923026038 ) ) ;
#594131 = VERTEX_POINT ( 'NONE', #87401 ) ;
#594130 = ORIENTED_EDGE ( 'NONE', *, *, #20955, .T. ) ;
#594132 = CARTESIAN_POINT ( 'NONE',  ( 12.50550541199029908, 8.713188211183901188, -2.055409861166869856 ) ) ;
#594133 = CARTESIAN_POINT ( 'NONE',  ( -14.13152651461068210, -10.41399999999998727, 9.113834112513670149 ) ) ;
#594135 = CARTESIAN_POINT ( 'NONE',  ( 14.20986686189229431, 19.99785806962023571, 4.804131947323590168 ) ) ;
#594134 = PRESENTATION_STYLE_ASSIGNMENT (( #220672 ) ) ;
#594136 = EDGE_CURVE ( 'NONE', #489919, #360074, #48917, .T. ) ;
#594137 = FILL_AREA_STYLE_COLOUR ( '', #786245 ) ;
#594138 = CARTESIAN_POINT ( 'NONE',  ( -58.80127949962702871, -7.738133344940817615, -2.820118659999972355 ) ) ;
#594140 = ORIENTED_EDGE ( 'NONE', *, *, #123408, .T. ) ;
#594139 = DIRECTION ( 'NONE',  ( 1.000000000000000000, -0.000000000000000000, -0.000000000000000000 ) ) ;
#594141 = FILL_AREA_STYLE_COLOUR ( '', #498661 ) ;
#594143 = DIRECTION ( 'NONE',  ( -0.9852447931900092382, -8.109571006041223495E-17, -0.1711510955032891357 ) ) ;
#594142 = DIRECTION ( 'NONE',  ( 0.000000000000000000, -0.8660254037844393737, -0.4999999999999988343 ) ) ;
#594144 = EDGE_CURVE ( 'NONE', #72371, #177652, #201103, .T. ) ;
#594146 = EDGE_CURVE ( 'NONE', #30424, #390803, #692016, .T. ) ;
#594145 = CARTESIAN_POINT ( 'NONE',  ( -10.76484685212540526, -9.264640613137620662, -27.72978443171023599 ) ) ;
#594147 = AXIS2_PLACEMENT_3D ( 'NONE', #260705, #9919, #328243 ) ;
#594148 = EDGE_CURVE ( 'NONE', #69508, #110258, #35474, .T. ) ;
#594149 = CARTESIAN_POINT ( 'NONE',  ( 8.024705882353012854, -2.199999999999790123, -30.53382352941176947 ) ) ;
#594150 = AXIS2_PLACEMENT_3D ( 'NONE', #225099, #90037, #463632 ) ;
#594151 = ADVANCED_FACE ( 'NONE', ( #445464 ), #278333, .T. ) ;
#594153 = CARTESIAN_POINT ( 'NONE',  ( -8.576494191966347103, -15.65972970120266972, 8.144742705464372179 ) ) ;
#594152 = CONICAL_SURFACE ( 'NONE', #568595, 2.552699999999990865, 0.7853981633974520538 ) ;
#594155 = CARTESIAN_POINT ( 'NONE',  ( -58.22372737047700753, 1.037308451454997504, 7.938115003879000042 ) ) ;
#594154 = FILL_AREA_STYLE_COLOUR ( '', #294316 ) ;
#594156 = CARTESIAN_POINT ( 'NONE',  ( -14.22647144253356544, 25.94215917131666416, -4.337470350277982334 ) ) ;
#594157 = CARTESIAN_POINT ( 'NONE',  ( 12.06864255904350003, 8.963256882862745911, -2.273527741127392865 ) ) ;
#594161 = DIRECTION ( 'NONE',  ( -1.000000000000000000, -3.816391647148975608E-17, 0.000000000000000000 ) ) ;
#594160 = FILL_AREA_STYLE_COLOUR ( '', #160063 ) ;
#594159 = CARTESIAN_POINT ( 'NONE',  ( -6.018273719076248973, 1.333687678556527034, -138.8385490128376603 ) ) ;
#594158 = CARTESIAN_POINT ( 'NONE',  ( 10.68342647779590493, -8.616261860522545390, -1.981961863313072225 ) ) ;
#594162 = CARTESIAN_POINT ( 'NONE',  ( 10.56195641516949735, -7.743143637898850073, -2.724282984540000729 ) ) ;
#594164 = VECTOR ( 'NONE', #384708, 1000.000000000000000 ) ;
#594163 = LINE ( 'NONE', #116989, #114115 ) ;
#594166 = MECHANICAL_DESIGN_GEOMETRIC_PRESENTATION_REPRESENTATION (  '', ( #136838 ), #784540 ) ;
#594165 = LINE ( 'NONE', #661867, #532999 ) ;
#594167 = CARTESIAN_POINT ( 'NONE',  ( 12.30482169214973176, 31.39641958558566515, -8.578589792238339840 ) ) ;
#594168 = CARTESIAN_POINT ( 'NONE',  ( 14.38144338124541655, 29.67897308222922348, 3.792187828559042018 ) ) ;
#594169 = CARTESIAN_POINT ( 'NONE',  ( 1.261146864832731529, 0.000000000000000000, -14.81943445565054063 ) ) ;
#594170 = AXIS2_PLACEMENT_3D ( 'NONE', #79201, #262365, #504671 ) ;
#594171 = DIRECTION ( 'NONE',  ( 1.000000000000000000, -0.000000000000000000, -0.000000000000000000 ) ) ;
#594172 = DIRECTION ( 'NONE',  ( -0.000000000000000000, -0.000000000000000000, -1.000000000000000000 ) ) ;
#594173 = CARTESIAN_POINT ( 'NONE',  ( 12.82300981112929783, -8.967058416776515273, -2.272608670427837207 ) ) ;
#594174 = CARTESIAN_POINT ( 'NONE',  ( 13.21510160057476035, 24.28687210384361350, 6.824024127793326677 ) ) ;
#594175 = CARTESIAN_POINT ( 'NONE',  ( -1.108209038230193233, 1.108209038230234755, -150.9196562499999175 ) ) ;
#594176 =( LENGTH_UNIT ( ) NAMED_UNIT ( * ) SI_UNIT ( .MILLI., .METRE. ) );
#594177 = CARTESIAN_POINT ( 'NONE',  ( 8.922431186746644372, 4.721262512415639989, 26.82496739381739914 ) ) ;
#594180 = DIRECTION ( 'NONE',  ( 1.000000000000000000, 0.000000000000000000, 0.000000000000000000 ) ) ;
#594179 = CARTESIAN_POINT ( 'NONE',  ( 14.98661074636724244, 27.11543533903954639, 0.6336804587518600762 ) ) ;
#594178 =( NAMED_UNIT ( * ) SI_UNIT ( $, .STERADIAN. ) SOLID_ANGLE_UNIT ( ) );
#594183 = MECHANICAL_DESIGN_GEOMETRIC_PRESENTATION_REPRESENTATION (  '', ( #505103 ), #784556 ) ;
#594182 = FACE_OUTER_BOUND ( 'NONE', #480967, .T. ) ;
#594181 = CARTESIAN_POINT ( 'NONE',  ( 11.53079504620234097, -8.873087305613260867, -2.943529331014949513 ) ) ;
#594187 = ADVANCED_FACE ( 'NONE', ( #210695 ), #232403, .T. ) ;
#594186 = CARTESIAN_POINT ( 'NONE',  ( -1.792136070279998883, 13.96967046293999637, -0.02539999999999979080 ) ) ;
#594185 = DIRECTION ( 'NONE',  ( 1.000000000000000000, 3.122502256758252154E-17, 2.775557561562891351E-17 ) ) ;
#594184 = CARTESIAN_POINT ( 'NONE',  ( -13.31597726630718626, 27.05963716438336775, 6.905416728441685414 ) ) ;
#594188 = CARTESIAN_POINT ( 'NONE',  ( -9.882706268303030228, 7.975535327887899761, -2.965280360995160347 ) ) ;
#594191 = DIRECTION ( 'NONE',  ( 0.000000000000000000, -0.000000000000000000, 1.000000000000000000 ) ) ;
#594190 = LINE ( 'NONE', #49484, #375648 ) ;
#594189 = CARTESIAN_POINT ( 'NONE',  ( -106.4894528189631728, 6.261876741718572781, 152.4000000000000057 ) ) ;
#594192 = PRESENTATION_STYLE_ASSIGNMENT (( #351964 ) ) ;
#594193 = COLOUR_RGB ( '',1.000000000000000000, 1.000000000000000000, 1.000000000000000000 ) ;
#594194 = CARTESIAN_POINT ( 'NONE',  ( 11.66030922571020056, -9.336189891072107727, -28.17551591816130241 ) ) ;
#594195 = CARTESIAN_POINT ( 'NONE',  ( 8.610000000000129106, -4.664999999999799307, -27.49499999999999744 ) ) ;
#594196 = CARTESIAN_POINT ( 'NONE',  ( 27.81458673907275525, 2.644558388826712569, -2.699023178224805530 ) ) ;
#594199 = ORIENTED_EDGE ( 'NONE', *, *, #264632, .F. ) ;
#594198 = CARTESIAN_POINT ( 'NONE',  ( 0.000000000000000000, 8.223971550589475044, 152.3999999999999773 ) ) ;
#594197 = DIRECTION ( 'NONE',  ( 0.000000000000000000, 0.000000000000000000, -1.000000000000000000 ) ) ;
#594200 = ORIENTED_EDGE ( 'NONE', *, *, #772825, .T. ) ;
#594201 = CARTESIAN_POINT ( 'NONE',  ( -58.10127950000000396, 9.978885299999994629, -4.653229200000002841 ) ) ;
#594203 = EDGE_LOOP ( 'NONE', ( #417954, #85061, #294851, #81358 ) ) ;
#594202 = CARTESIAN_POINT ( 'NONE',  ( -13.10344228097669550, 31.83353434065750420, 7.300675084699046913 ) ) ;
#594204 = ORIENTED_EDGE ( 'NONE', *, *, #133910, .F. ) ;
#594206 = DIRECTION ( 'NONE',  ( -1.000000000000000000, 0.000000000000000000, 0.000000000000000000 ) ) ;
#594205 = CARTESIAN_POINT ( 'NONE',  ( 9.960683571827731342, 6.419999999999999929, 51.00000000000000000 ) ) ;
#594208 = VERTEX_POINT ( 'NONE', #707602 ) ;
#594207 = ORIENTED_EDGE ( 'NONE', *, *, #700055, .F. ) ;
#594210 = DIRECTION ( 'NONE',  ( 6.439027471636218648E-17, -0.7071067811865474617, -0.7071067811865474617 ) ) ;
#594209 = FILL_AREA_STYLE ('',( #176684 ) ) ;
#594211 = ADVANCED_FACE ( 'NONE', ( #644006 ), #55103, .T. ) ;
#594214 = ORIENTED_EDGE ( 'NONE', *, *, #211107, .T. ) ;
#594213 =( NAMED_UNIT ( * ) PLANE_ANGLE_UNIT ( ) SI_UNIT ( $, .RADIAN. ) );
#594212 = CARTESIAN_POINT ( 'NONE',  ( 11.41195209794404342, -8.178430704600083700, -2.061080501445506918 ) ) ;
#594215 = ORIENTED_EDGE ( 'NONE', *, *, #717450, .F. ) ;
#594216 = CARTESIAN_POINT ( 'NONE',  ( 5.103112327458933173, 35.81454139290745786, 14.10525592025989639 ) ) ;
#594217 = COLOUR_RGB ( '',0.2509803921568627416, 0.2509803921568627416, 0.2509803921568627416 ) ;
#594219 = STYLED_ITEM ( 'NONE', ( #577440 ), #112558 ) ;
#594218 = CARTESIAN_POINT ( 'NONE',  ( -10.88286466982169998, 7.961314395355750584, -2.977518428637359715 ) ) ;
#594222 = ORIENTED_EDGE ( 'NONE', *, *, #145043, .T. ) ;
#594221 = CARTESIAN_POINT ( 'NONE',  ( 0.3988034111800013437, 14.37389098545999389, -5.759824041329242306E-17 ) ) ;
#594220 = CIRCLE ( 'NONE', #772094, 0.7500000000000006661 ) ;
#594224 = ORIENTED_EDGE ( 'NONE', *, *, #430741, .T. ) ;
#594223 = CARTESIAN_POINT ( 'NONE',  ( -11.06880508741340030, 8.399999999999991473, -1.953367698507589623 ) ) ;
#594225 = EDGE_CURVE ( 'NONE', #40574, #684815, #671739, .T. ) ;
#594226 = VERTEX_POINT ( 'NONE', #417254 ) ;
#594227 = VECTOR ( 'NONE', #149500, 1000.000000000000000 ) ;
#594228 = CARTESIAN_POINT ( 'NONE',  ( -0.5601360903249488210, 28.85769556075977604, 48.68772628656062551 ) ) ;
#594230 = ADVANCED_FACE ( 'NONE', ( #528433 ), #588070, .F. ) ;
#594229 = CARTESIAN_POINT ( 'NONE',  ( -11.12489255904380236, 8.827352630392057975, -27.48223435692518990 ) ) ;
#594231 = EDGE_LOOP ( 'NONE', ( #470210, #269436, #166038, #780712 ) ) ;
#594232 = COLOUR_RGB ( '',1.000000000000000000, 1.000000000000000000, 1.000000000000000000 ) ;
#594233 =( NAMED_UNIT ( * ) SI_UNIT ( $, .STERADIAN. ) SOLID_ANGLE_UNIT ( ) );
#594234 = CARTESIAN_POINT ( 'NONE',  ( 14.83177989524220841, 27.10635124018320496, 1.106864336608411215 ) ) ;
#594236 = CARTESIAN_POINT ( 'NONE',  ( 1.173183444282523968, 14.81916561542254129, -1.662048692218341796E-16 ) ) ;
#594235 = CARTESIAN_POINT ( 'NONE',  ( -11.30985821887447962, -8.108910567020819471, -3.282516162424744532 ) ) ;
#594239 = ORIENTED_EDGE ( 'NONE', *, *, #22488, .T. ) ;
#594238 = CARTESIAN_POINT ( 'NONE',  ( 1.655619300661191007, 14.32324700521240324, -0.02540000000000019673 ) ) ;
#594237 = CARTESIAN_POINT ( 'NONE',  ( 12.96317995295759218, -8.399999999999980815, -3.246635639072868340 ) ) ;
#594240 = CARTESIAN_POINT ( 'NONE',  ( -5.204170427930421283E-15, -2.563797941968288368E-27, 16.63235200638699496 ) ) ;
#594242 = ORIENTED_EDGE ( 'NONE', *, *, #495232, .F. ) ;
#594241 = CARTESIAN_POINT ( 'NONE',  ( 13.01581744427746656, 1.989291600249422087, -97.34999999999999432 ) ) ;
#594243 = PLANE ( 'NONE',  #159845 ) ;
#594244 = CARTESIAN_POINT ( 'NONE',  ( 88.90000000000000568, 12.70000000000000107, -139.6999999999999886 ) ) ;
#594245 = CARTESIAN_POINT ( 'NONE',  ( -58.22944573971503956, -8.324979947926816948, 0.8404750439160258990 ) ) ;
#594246 = CARTESIAN_POINT ( 'NONE',  ( 14.48312156863666367, 31.26677412178102600, -3.383093237050063262 ) ) ;
#594247 = ORIENTED_EDGE ( 'NONE', *, *, #158349, .F. ) ;
#594248 = DIRECTION ( 'NONE',  ( 0.000000000000000000, 0.000000000000000000, 1.000000000000000000 ) ) ;
#594249 = CARTESIAN_POINT ( 'NONE',  ( -10.03695641516970838, -7.743143637898860732, -2.475717015460008774 ) ) ;
#594251 = EDGE_LOOP ( 'NONE', ( #786003, #731752, #350509, #507160 ) ) ;
#594250 = DIRECTION ( 'NONE',  ( 0.000000000000000000, 0.000000000000000000, -1.000000000000000000 ) ) ;
#594252 = CARTESIAN_POINT ( 'NONE',  ( 24.71774365532794349, -13.02600279553757190, -3.106226840189194149 ) ) ;
#594253 = ORIENTED_EDGE ( 'NONE', *, *, #78639, .T. ) ;
#594256 = EDGE_CURVE ( 'NONE', #783411, #773390, #760320, .T. ) ;
#594255 =( LENGTH_UNIT ( ) NAMED_UNIT ( * ) SI_UNIT ( .MILLI., .METRE. ) );
#594254 = CARTESIAN_POINT ( 'NONE',  ( 12.10430767767498850, -10.18000000000000682, -27.36502577388069568 ) ) ;
#594257 = CARTESIAN_POINT ( 'NONE',  ( 5.589353034904723572, 36.32964446860538743, 13.91974627953759480 ) ) ;
#594258 = MECHANICAL_DESIGN_GEOMETRIC_PRESENTATION_REPRESENTATION (  '', ( #175437 ), #785177 ) ;
#594259 = CARTESIAN_POINT ( 'NONE',  ( 10.34937293496940036, -8.295890263930647990, -2.049762630444309952 ) ) ;
#594262 = VERTEX_POINT ( 'NONE', #309721 ) ;
#594261 = CARTESIAN_POINT ( 'NONE',  ( 7.182839392716466875E-16, 15.25000000000002309, 0.000000000000000000 ) ) ;
#594260 = DIRECTION ( 'NONE',  ( 0.000000000000000000, 0.000000000000000000, 1.000000000000000000 ) ) ;
#594264 = CARTESIAN_POINT ( 'NONE',  ( 14.29310146360759681, 18.92299999999999827, 0.6665088607594956693 ) ) ;
#594263 = CARTESIAN_POINT ( 'NONE',  ( 10.17437293496950090, 8.296824189783871262, -3.150413255823510283 ) ) ;
#594267 = LINE ( 'NONE', #53459, #781565 ) ;
#594266 = SURFACE_STYLE_USAGE ( .BOTH. , #348138 ) ;
#594265 =( NAMED_UNIT ( * ) PLANE_ANGLE_UNIT ( ) SI_UNIT ( $, .RADIAN. ) );
#594268 = CARTESIAN_POINT ( 'NONE',  ( 11.17585626830280709, -8.959999999999986642, -2.923316150746200659 ) ) ;
#594270 = COLOUR_RGB ( '',0.8823529411764705621, 0.8392156862745098200, 0.8196078431372548767 ) ;
#594269 = LINE ( 'NONE', #478898, #491672 ) ;
#594271 = CARTESIAN_POINT ( 'NONE',  ( -59.48175328504001413, -2.568090583531092097, 6.394601737791000495 ) ) ;
#594272 = FACE_OUTER_BOUND ( 'NONE', #558467, .T. ) ;
#594273 = CARTESIAN_POINT ( 'NONE',  ( 10.78868120884768622, -9.900004667072499487, -27.19849622629800479 ) ) ;
#594274 = CARTESIAN_POINT ( 'NONE',  ( 1.513283891452924301, 14.42293209270242649, -0.02540000000000018632 ) ) ;
#594275 = CARTESIAN_POINT ( 'NONE',  ( -14.72162050609156481, 19.05078349275377292, 2.876437008778760518 ) ) ;
#594276 = CARTESIAN_POINT ( 'NONE',  ( -10.96765934650279917, 9.299999999999998934, -27.85000000000000142 ) ) ;
#594277 = ORIENTED_EDGE ( 'NONE', *, *, #132086, .T. ) ;
#594279 = CARTESIAN_POINT ( 'NONE',  ( -10.49027198547538120, -15.16113000873050609, 8.170700234106318405 ) ) ;
#594278 = CARTESIAN_POINT ( 'NONE',  ( 10.76672175407989762, 7.975535327887930848, -27.48471963900478698 ) ) ;
#594280 = MECHANICAL_DESIGN_GEOMETRIC_PRESENTATION_REPRESENTATION (  '', ( #492661 ), #163547 ) ;
#594281 = CARTESIAN_POINT ( 'NONE',  ( -10.38695641516970092, -9.243143637898830534, -27.72571701546002032 ) ) ;
#594282 = CARTESIAN_POINT ( 'NONE',  ( 11.43695641516950445, 7.743143637898897147, -27.72571701546002032 ) ) ;
#594285 = CARTESIAN_POINT ( 'NONE',  ( -13.20292143801949614, 31.38159654029607637, 6.847554465685838920 ) ) ;
#594284 = CARTESIAN_POINT ( 'NONE',  ( 14.08955665579493832, 19.99785806962023571, 4.763456963502916253 ) ) ;
#594283 = CARTESIAN_POINT ( 'NONE',  ( 3.804538365676511269, 36.21322691331373989, 14.50949647038433277 ) ) ;
#594287 = CARTESIAN_POINT ( 'NONE',  ( 13.27138757697379567, 24.61285450034179689, 6.713928929410992730 ) ) ;
#594286 = CARTESIAN_POINT ( 'NONE',  ( -10.00651351879210438, -8.186430042638166427, -1.989654846299413471 ) ) ;
#594288 =( GEOMETRIC_REPRESENTATION_CONTEXT ( 3 ) GLOBAL_UNCERTAINTY_ASSIGNED_CONTEXT ( ( #692614 ) ) GLOBAL_UNIT_ASSIGNED_CONTEXT ( ( #223410, #708565, #32504 ) ) REPRESENTATION_CONTEXT ( 'NONE', 'WORKASPACE' ) );
#594289 = CARTESIAN_POINT ( 'NONE',  ( 8.135000000000154330, 4.365000000000207159, -28.15000000000004476 ) ) ;
#594290 = CARTESIAN_POINT ( 'NONE',  ( 10.88286466982149925, 8.838685604644259897, -28.22751842863739924 ) ) ;
#594292 = ADVANCED_FACE ( 'NONE', ( #603781 ), #264138, .F. ) ;
#594291 =( NAMED_UNIT ( * ) PLANE_ANGLE_UNIT ( ) SI_UNIT ( $, .RADIAN. ) );
#594293 = CARTESIAN_POINT ( 'NONE',  ( -9.108230233237261331, -16.77424666084632676, 10.34300452499852341 ) ) ;
#594294 = PLANE ( 'NONE',  #594789 ) ;
#594295 = PRESENTATION_STYLE_ASSIGNMENT (( #53490 ) ) ;
#594297 = CARTESIAN_POINT ( 'NONE',  ( -10.97188960163639848, -8.959999999999999076, -2.600000000000000089 ) ) ;
#594296 = CARTESIAN_POINT ( 'NONE',  ( -13.87754589887139645, 10.34764135919104078, -27.32658592743819526 ) ) ;
#594299 = CARTESIAN_POINT ( 'NONE',  ( 13.24113149207918916, 11.13526986992562406, -29.64322136384891238 ) ) ;
#594298 = CARTESIAN_POINT ( 'NONE',  ( -12.27217207865724014, 9.028223905099970636, -2.600000000000000089 ) ) ;
#594300 = VERTEX_POINT ( 'NONE', #117795 ) ;
#594301 = CARTESIAN_POINT ( 'NONE',  ( -1.268483223007875749, 38.62779999999996505, -14.94626877561578659 ) ) ;
#594302 = CARTESIAN_POINT ( 'NONE',  ( -15.89999999999998792, -7.856230585783635645E-16, 125.5000000000000568 ) ) ;
#594303 = CARTESIAN_POINT ( 'NONE',  ( -14.80576945779109010, 15.33223367245311763, -1.412637402380156226 ) ) ;
#594304 = FACE_OUTER_BOUND ( 'NONE', #25051, .T. ) ;
#594305 = CARTESIAN_POINT ( 'NONE',  ( -59.38827237282600890, -2.530403511209652567, 4.011935080000000653 ) ) ;
#594306 =( GEOMETRIC_REPRESENTATION_CONTEXT ( 3 ) GLOBAL_UNCERTAINTY_ASSIGNED_CONTEXT ( ( #33501 ) ) GLOBAL_UNIT_ASSIGNED_CONTEXT ( ( #680665, #60310, #303168 ) ) REPRESENTATION_CONTEXT ( 'NONE', 'WORKASPACE' ) );
#594308 = VERTEX_POINT ( 'NONE', #424077 ) ;
#594307 = CARTESIAN_POINT ( 'NONE',  ( -12.04573735912671140, -10.27788167280999687, -28.35868082082667385 ) ) ;
#594310 = CARTESIAN_POINT ( 'NONE',  ( 21.30018251566804466, 22.36956382890564399, 27.87224947578326706 ) ) ;
#594309 = CARTESIAN_POINT ( 'NONE',  ( 9.135000000000113474, 3.715000000000198810, -26.40200000000000102 ) ) ;
#594314 = CARTESIAN_POINT ( 'NONE',  ( -107.2242224029409527, 49.99901265313005894, 152.2999999999999829 ) ) ;
#594313 = COLOUR_RGB ( '',0.4941176470588235503, 0.4941176470588235503, 0.4941176470588235503 ) ;
#594312 = CARTESIAN_POINT ( 'NONE',  ( 11.53322589237688511, 7.867829295262083633, -28.03621541275622420 ) ) ;
#594311 = SURFACE_STYLE_USAGE ( .BOTH. , #646303 ) ;
#594315 = CARTESIAN_POINT ( 'NONE',  ( -10.03608018545869918, 8.824464672112110719, -27.48471963900479764 ) ) ;
#594316 = CARTESIAN_POINT ( 'NONE',  ( 6.396762629269132638, 1.694065894508600678E-18, 10.11870382932680634 ) ) ;
#594317 = CARTESIAN_POINT ( 'NONE',  ( 13.42772446793024166, -6.773548697850652722, 10.57000330353553785 ) ) ;
#594318 = LINE ( 'NONE', #530759, #40780 ) ;
#594319 = EDGE_CURVE ( 'NONE', #15069, #500154, #105791, .T. ) ;
#594320 = CARTESIAN_POINT ( 'NONE',  ( 11.22377293496950124, 8.296824189783871262, -3.150413255823510283 ) ) ;
#594322 = CARTESIAN_POINT ( 'NONE',  ( 0.000000000000000000, 2.350110802895327478, 150.3362500000000352 ) ) ;
#594321 = CARTESIAN_POINT ( 'NONE',  ( 11.41828133648809818, 7.820671967529792212, -2.266834381968801271 ) ) ;
#594323 = CIRCLE ( 'NONE', #328394, 27.00000000000000000 ) ;
#594324 = EDGE_CURVE ( 'NONE', #105605, #596513, #124171, .T. ) ;
#594326 = VERTEX_POINT ( 'NONE', #9989 ) ;
#594325 = CARTESIAN_POINT ( 'NONE',  ( -12.03550981112950247, -10.18352920838820452, -27.35891300564167139 ) ) ;
#594329 = ORIENTED_EDGE ( 'NONE', *, *, #370665, .F. ) ;
#594328 = CARTESIAN_POINT ( 'NONE',  ( 1.690932034576740239, 2.064263224601750046, -6.955949999999999633 ) ) ;
#594327 = VECTOR ( 'NONE', #309575, 1000.000000000000000 ) ;
#594331 = EDGE_CURVE ( 'NONE', #437522, #685288, #134149, .T. ) ;
#594330 = PRESENTATION_STYLE_ASSIGNMENT (( #352112 ) ) ;
#594332 = EDGE_LOOP ( 'NONE', ( #146971, #149121, #677448, #491745, #775951, #426980, #486053, #476341 ) ) ;
#594333 = CARTESIAN_POINT ( 'NONE',  ( -12.76429805689881292, 23.62789778054101220, 7.634061868246015514 ) ) ;
#594335 = CARTESIAN_POINT ( 'NONE',  ( -12.83347434434190326, 8.959999999999988418, -2.276683849253779535 ) ) ;
#594334 =( NAMED_UNIT ( * ) SI_UNIT ( $, .STERADIAN. ) SOLID_ANGLE_UNIT ( ) );
#594336 = EDGE_LOOP ( 'NONE', ( #88283, #197091, #470807, #544629 ) ) ;
#594337 = CARTESIAN_POINT ( 'NONE',  ( 14.60755578059610116, 13.55251595405669995, 2.797401316394672488 ) ) ;
#594338 = CARTESIAN_POINT ( 'NONE',  ( -12.87713842074678894, -9.339999999999964331, -27.52668384925382838 ) ) ;
#594340 = ORIENTED_EDGE ( 'NONE', *, *, #372754, .T. ) ;
#594339 = FACE_OUTER_BOUND ( 'NONE', #505809, .T. ) ;
#594341 = ORIENTED_EDGE ( 'NONE', *, *, #740433, .F. ) ;
#594343 = CARTESIAN_POINT ( 'NONE',  ( -12.64313149385103507, 7.820867324260646569, -2.934362406234592324 ) ) ;
#594342 = COLOUR_RGB ( '',0.7529411764705882248, 0.7529411764705882248, 0.7529411764705882248 ) ;
#594344 = VERTEX_POINT ( 'NONE', #630334 ) ;
#594346 = EDGE_LOOP ( 'NONE', ( #452410, #639117, #56371, #732724 ) ) ;
#594345 = CARTESIAN_POINT ( 'NONE',  ( 11.91396482718413985, -9.610433662130281718, -28.35154360935190354 ) ) ;
#594347 = VERTEX_POINT ( 'NONE', #73738 ) ;
#594348 = VERTEX_POINT ( 'NONE', #570548 ) ;
#594349 = ORIENTED_EDGE ( 'NONE', *, *, #528657, .F. ) ;
#594350 = ORIENTED_EDGE ( 'NONE', *, *, #232871, .T. ) ;
#594351 = ORIENTED_EDGE ( 'NONE', *, *, #231019, .F. ) ;
#594353 = CARTESIAN_POINT ( 'NONE',  ( -10.85347323919900298, 8.179062598950455509, -28.48140000432433183 ) ) ;
#594352 = CARTESIAN_POINT ( 'NONE',  ( -11.75360426826329885, -8.685358185854699542, -2.105745123743969938 ) ) ;
#594354 = B_SPLINE_CURVE_WITH_KNOTS ( 'NONE', 1,
 ( #744590, #565402 ),
 .UNSPECIFIED., .F., .F.,
 ( 2, 2 ),
 ( -1.000000000000000000, -0.000000000000000000 ),
 .UNSPECIFIED. ) ;
#594356 = CARTESIAN_POINT ( 'NONE',  ( 11.12714448047024263, 7.832852123575283265, -2.613895913101950352 ) ) ;
#594355 = CARTESIAN_POINT ( 'NONE',  ( -14.61897069212641576, 12.89580506329112985, 2.737119818851339037 ) ) ;
#594357 = DIRECTION ( 'NONE',  ( 0.000000000000000000, 0.000000000000000000, 1.000000000000000000 ) ) ;
#594359 = CARTESIAN_POINT ( 'NONE',  ( 6.193957169178103683, 0.2865459215698680784, -138.1383572304624749 ) ) ;
#594358 = STYLED_ITEM ( 'NONE', ( #737889 ), #593687 ) ;
#594361 = PRESENTATION_LAYER_ASSIGNMENT (  '', '', ( #454848 ) ) ;
#594360 = SURFACE_SIDE_STYLE ('',( #586551 ) ) ;
#594362 = ORIENTED_EDGE ( 'NONE', *, *, #348402, .T. ) ;
#594363 = EDGE_CURVE ( 'NONE', #589597, #410225, #193218, .T. ) ;
#594365 = ORIENTED_EDGE ( 'NONE', *, *, #626788, .T. ) ;
#594364 =( GEOMETRIC_REPRESENTATION_CONTEXT ( 3 ) GLOBAL_UNCERTAINTY_ASSIGNED_CONTEXT ( ( #370164 ) ) GLOBAL_UNIT_ASSIGNED_CONTEXT ( ( #353292, #587638, #659307 ) ) REPRESENTATION_CONTEXT ( 'NONE', 'WORKASPACE' ) );
#594367 = ORIENTED_EDGE ( 'NONE', *, *, #384789, .F. ) ;
#594366 = CIRCLE ( 'NONE', #746700, 13.14450000000000429 ) ;
#594368 = DIRECTION ( 'NONE',  ( 0.000000000000000000, 0.000000000000000000, 1.000000000000000000 ) ) ;
#594370 = CARTESIAN_POINT ( 'NONE',  ( 5.024915354107872822, 36.34393448143691074, -14.13330203009443053 ) ) ;
#594369 = VECTOR ( 'NONE', #183393, 1000.000000000000000 ) ;
#594371 = CARTESIAN_POINT ( 'NONE',  ( -12.54728960163640039, 8.959999999999999076, -27.85000000000000142 ) ) ;
#594372 = VERTEX_POINT ( 'NONE', #741912 ) ;
#594373 =( GEOMETRIC_REPRESENTATION_CONTEXT ( 3 ) GLOBAL_UNCERTAINTY_ASSIGNED_CONTEXT ( ( #375670 ) ) GLOBAL_UNIT_ASSIGNED_CONTEXT ( ( #772683, #223972, #605271 ) ) REPRESENTATION_CONTEXT ( 'NONE', 'WORKASPACE' ) );
#594374 = CARTESIAN_POINT ( 'NONE',  ( -59.48990224092700885, -4.220947983217005373, 0.8188161682530002983 ) ) ;
#594377 = CARTESIAN_POINT ( 'NONE',  ( -114.2999999999999829, 11.75269999999999904, 114.2999999999999829 ) ) ;
#594376 = CARTESIAN_POINT ( 'NONE',  ( 14.83748902148401250, 13.94957715950100230, 2.202026276433580954 ) ) ;
#594375 = CARTESIAN_POINT ( 'NONE',  ( -1.503141417657420709, -1.503141417657379408, -155.8557890624999800 ) ) ;
#594380 = CARTESIAN_POINT ( 'NONE',  ( -9.821322343326579940, 18.92299999999999471, -0.3114256941951797919 ) ) ;
#594379 = CARTESIAN_POINT ( 'NONE',  ( 12.07819908210695736, -10.65160248791244335, -27.85922643030303547 ) ) ;
#594378 = CARTESIAN_POINT ( 'NONE',  ( 14.46356930455142908, 30.93956399320462225, 3.465744868396215761 ) ) ;
#594382 = CARTESIAN_POINT ( 'NONE',  ( 10.43068760159640007, 7.967412611452459714, -27.47772949592170377 ) ) ;
#594381 = PRESENTATION_LAYER_ASSIGNMENT (  '', '', ( #416454 ) ) ;
#594384 = EDGE_CURVE ( 'NONE', #569987, #199899, #506971, .T. ) ;
#594383 = CARTESIAN_POINT ( 'NONE',  ( -12.73795619186510208, 30.05588197832147657, 7.921149568027984422 ) ) ;
#594385 = CARTESIAN_POINT ( 'NONE',  ( 88.90000000000078728, 88.90000000002018510, 7.000000000000049738 ) ) ;
#594387 = CARTESIAN_POINT ( 'NONE',  ( 10.22072589237690110, -8.184976962635895248, -3.214497799270580991 ) ) ;
#594386 = CARTESIAN_POINT ( 'NONE',  ( -13.49571519056019930, 30.35889559039210894, -6.250744033089993046 ) ) ;
#594388 = CARTESIAN_POINT ( 'NONE',  ( 10.69318760159630166, -7.970139048518006142, -2.100491109548068724 ) ) ;
#594389 = COLOUR_RGB ( '',0.7529411764705882248, 0.7529411764705882248, 0.7529411764705882248 ) ;
#594390 = DIRECTION ( 'NONE',  ( 0.000000000000000000, -0.1504419969863620699, -0.9886188373396267437 ) ) ;
#594392 = CARTESIAN_POINT ( 'NONE',  ( -2.550694353264139034E-16, -2.082799999999984664, -156.4759062499999800 ) ) ;
#594391 = SURFACE_STYLE_FILL_AREA ( #304238 ) ;
#594395 = ORIENTED_EDGE ( 'NONE', *, *, #301919, .T. ) ;
#594394 = CARTESIAN_POINT ( 'NONE',  ( 8.815212187830393731, -4.284999999999802078, -27.39505693151555832 ) ) ;
#594393 = CIRCLE ( 'NONE', #226163, 0.1000000000000000472 ) ;
#594397 = DIRECTION ( 'NONE',  ( 0.000000000000000000, 0.000000000000000000, -1.000000000000000000 ) ) ;
#594396 = PRESENTATION_STYLE_ASSIGNMENT (( #471216 ) ) ;
#594398 = CARTESIAN_POINT ( 'NONE',  ( -10.98130508741339995, 7.840000000000020286, -27.84999999999999076 ) ) ;
#594399 = EDGE_CURVE ( 'NONE', #14940, #505014, #558816, .T. ) ;
#594401 = CARTESIAN_POINT ( 'NONE',  ( 11.12238328946192212, -8.048709786800008814, -1.976907387621413159 ) ) ;
#594400 = CARTESIAN_POINT ( 'NONE',  ( 11.55542293496950101, 8.120823424834288318, -3.085448699533479999 ) ) ;
#594402 = CARTESIAN_POINT ( 'NONE',  ( -13.40000000000000391, 7.779902301991176827, -27.48721927215952476 ) ) ;
#594404 = EDGE_CURVE ( 'NONE', #92453, #295192, #201691, .T. ) ;
#594403 = CARTESIAN_POINT ( 'NONE',  ( -11.67943018545866707, 7.900352933978503245, -27.55768747109256012 ) ) ;
#594406 =( GEOMETRIC_REPRESENTATION_CONTEXT ( 3 ) GLOBAL_UNCERTAINTY_ASSIGNED_CONTEXT ( ( #217690 ) ) GLOBAL_UNIT_ASSIGNED_CONTEXT ( ( #737631, #483150, #618175 ) ) REPRESENTATION_CONTEXT ( 'NONE', 'WORKASPACE' ) );
#594405 = CARTESIAN_POINT ( 'NONE',  ( 14.93775066284740483, 15.32743196026293120, 1.365144785006645378 ) ) ;
#594407 = CARTESIAN_POINT ( 'NONE',  ( -3.098734121687778842, 18.56639942220914818, 45.68079543451447933 ) ) ;
#594408 = STYLED_ITEM ( 'NONE', ( #58328 ), #701675 ) ;
#594409 = CARTESIAN_POINT ( 'NONE',  ( 0.9702435256000011554, 14.77886250215999375, -0.02540000000000014121 ) ) ;
#594411 = CARTESIAN_POINT ( 'NONE',  ( -9.627781085417041140, 30.36272594936706781, -11.50242719478309539 ) ) ;
#594410 = CARTESIAN_POINT ( 'NONE',  ( 10.12430657253209887, 8.293264972087280640, -3.169400657971980007 ) ) ;
#594412 = FACE_OUTER_BOUND ( 'NONE', #514419, .T. ) ;
#594414 = FILL_AREA_STYLE ('',( #438151 ) ) ;
#594413 = CARTESIAN_POINT ( 'NONE',  ( -12.83882285676540214, -9.900000000000000355, -27.85000000000000142 ) ) ;
#594415 = CARTESIAN_POINT ( 'NONE',  ( -0.4246354726910080979, 14.44999999999999929, -14.50601228625139960 ) ) ;
#594416 = DIRECTION ( 'NONE',  ( 0.000000000000000000, 1.000000000000000000, 0.000000000000000000 ) ) ;
#594418 = B_SPLINE_CURVE_WITH_KNOTS ( 'NONE', 3,
 ( #666182, #121306, #364072, #606353 ),
 .UNSPECIFIED., .F., .F.,
 ( 4, 4 ),
 ( 2.000000000000000000, 2.999333990216717538 ),
 .UNSPECIFIED. ) ;
#594417 = CARTESIAN_POINT ( 'NONE',  ( 4.897995650691858494, 36.21571821098618216, 14.04335421128275918 ) ) ;
#594421 =( NAMED_UNIT ( * ) SI_UNIT ( $, .STERADIAN. ) SOLID_ANGLE_UNIT ( ) );
#594420 = CARTESIAN_POINT ( 'NONE',  ( -6.096780476724823927, -1.013024067419316721, -140.9222885812132802 ) ) ;
#594419 = CARTESIAN_POINT ( 'NONE',  ( 12.49680000000000213, -31.74999999999999289, 0.000000000000000000 ) ) ;
#594422 =( NAMED_UNIT ( * ) PLANE_ANGLE_UNIT ( ) SI_UNIT ( $, .RADIAN. ) );
#594423 = LINE ( 'NONE', #113281, #387971 ) ;
#594425 = EDGE_CURVE ( 'NONE', #193198, #402254, #238415, .T. ) ;
#594424 = CARTESIAN_POINT ( 'NONE',  ( -14.00000000000000000, -9.876302415862959094, -14.55267195770560029 ) ) ;
#594426 = CARTESIAN_POINT ( 'NONE',  ( 7.685000000000123954, -4.284999999999797637, -29.85000000000002984 ) ) ;
#594427 = COLOUR_RGB ( '',0.7960784313725489669, 0.8235294117647058432, 0.9372549019607843146 ) ;
#594428 = CARTESIAN_POINT ( 'NONE',  ( 10.19155922571019879, -10.00481807434590209, -28.40398105583100374 ) ) ;
#594431 = CARTESIAN_POINT ( 'NONE',  ( 5.311379910584454578, 34.67651492432630533, 26.99318315167881721 ) ) ;
#594430 = CARTESIAN_POINT ( 'NONE',  ( -11.33362268195228140, 19.63677652603258039, 9.630947874101748241 ) ) ;
#594429 = FILL_AREA_STYLE_COLOUR ( '', #195224 ) ;
#594432 = ORIENTED_EDGE ( 'NONE', *, *, #539330, .T. ) ;
#594433 = CARTESIAN_POINT ( 'NONE',  ( -10.22151979499083474, -16.83290544819598722, 7.074453494188357894 ) ) ;
#594434 = CARTESIAN_POINT ( 'NONE',  ( -58.90127950000000823, -2.616906119999990121, 4.941935080000001257 ) ) ;
#594435 = CARTESIAN_POINT ( 'NONE',  ( 11.87206345805785901, 19.64880301744025104, 9.168102826476015821 ) ) ;
#594436 = EDGE_CURVE ( 'NONE', #117318, #48288, #200989, .T. ) ;
#594438 = DIRECTION ( 'NONE',  ( -1.000000000000000000, -3.259387222699669870E-16, -0.000000000000000000 ) ) ;
#594437 = FILL_AREA_STYLE_COLOUR ( '', #229706 ) ;
#594439 =( GEOMETRIC_REPRESENTATION_CONTEXT ( 3 ) GLOBAL_UNCERTAINTY_ASSIGNED_CONTEXT ( ( #621971 ) ) GLOBAL_UNIT_ASSIGNED_CONTEXT ( ( #531524, #471894, #464056 ) ) REPRESENTATION_CONTEXT ( 'NONE', 'WORKASPACE' ) );
#594441 = EDGE_LOOP ( 'NONE', ( #676374, #89279, #567637, #546785 ) ) ;
#594440 = CARTESIAN_POINT ( 'NONE',  ( -11.23338842074679711, -9.795890263930617792, -28.40023736955570399 ) ) ;
#594442 = FILL_AREA_STYLE ('',( #773604 ) ) ;
#594443 =( LENGTH_UNIT ( ) NAMED_UNIT ( * ) SI_UNIT ( .MILLI., .METRE. ) );
#594444 = EDGE_LOOP ( 'NONE', ( #82604, #463343, #14662, #102445 ) ) ;
#594445 =( NAMED_UNIT ( * ) PLANE_ANGLE_UNIT ( ) SI_UNIT ( $, .RADIAN. ) );
#594447 = CARTESIAN_POINT ( 'NONE',  ( 12.51264101100830217, -10.45999999999999552, -27.85000000000002984 ) ) ;
#594446 = CARTESIAN_POINT ( 'NONE',  ( -11.44609685212540739, 8.959999999999997300, -2.276683849253779979 ) ) ;
#594448 = CARTESIAN_POINT ( 'NONE',  ( -4.603404334009976395, 18.91300000000000381, -0.8319305025274590371 ) ) ;
#594449 = DIRECTION ( 'NONE',  ( -1.000000000000000000, 0.000000000000000000, 0.000000000000000000 ) ) ;
#594450 = CARTESIAN_POINT ( 'NONE',  ( -14.99760302840040183, 25.45042709410079240, -0.2681499650076752950 ) ) ;
#594451 = ORIENTED_EDGE ( 'NONE', *, *, #83273, .F. ) ;
#594453 = DIRECTION ( 'NONE',  ( 1.000000000000000000, -1.200748232950198139E-17, 6.011982223193870285E-17 ) ) ;
#594452 = CARTESIAN_POINT ( 'NONE',  ( -87.66327730631039117, 91.88571270000005597, 3.200000001092527135 ) ) ;
#594454 = CARTESIAN_POINT ( 'NONE',  ( -10.63911262950634296, -16.12899999999999423, 5.651071974113104801 ) ) ;
#594455 = ADVANCED_FACE ( 'NONE', ( #21774 ), #682300, .F. ) ;
#594456 = ADVANCED_FACE ( 'NONE', ( #137472 ), #686206, .F. ) ;
#594458 = CARTESIAN_POINT ( 'NONE',  ( -12.20630508741340314, -9.339999999999966107, -27.84999999999999076 ) ) ;
#594457 = SURFACE_SIDE_STYLE ('',( #710051 ) ) ;
#594460 = EDGE_LOOP ( 'NONE', ( #108049, #154782 ) ) ;
#594459 = CARTESIAN_POINT ( 'NONE',  ( 2.639610373532170318, -14.07406497385579591, -0.02539999999999897895 ) ) ;
#594463 = ORIENTED_EDGE ( 'NONE', *, *, #253783, .F. ) ;
#594462 = CARTESIAN_POINT ( 'NONE',  ( 8.025093356269760392, -15.16113000873049543, -10.63587886331189125 ) ) ;
#594461 = DIRECTION ( 'NONE',  ( -0.000000000000000000, 1.000000000000000000, -0.000000000000000000 ) ) ;
#594464 = CARTESIAN_POINT ( 'NONE',  ( -14.62413436951772461, 26.56070970712683632, 3.336887338618745424 ) ) ;
#594465 = CARTESIAN_POINT ( 'NONE',  ( -13.49026910557761383, 30.48246382842344815, -6.262489541744286292 ) ) ;
#594467 = FILL_AREA_STYLE ('',( #415788 ) ) ;
#594466 = DIRECTION ( 'NONE',  ( -0.000000000000000000, 1.000000000000000000, -0.000000000000000000 ) ) ;
#594469 = CARTESIAN_POINT ( 'NONE',  ( -10.62509314446290176, 7.972894203382780987, -2.103692666574280778 ) ) ;
#594468 = AXIS2_PLACEMENT_3D ( 'NONE', #29204, #37026, #343507 ) ;
#594471 = VERTEX_POINT ( 'NONE', #85501 ) ;
#594470 = CARTESIAN_POINT ( 'NONE',  ( 11.26195641516950197, -9.243143637898818099, -27.97428298453998607 ) ) ;
#594473 = CARTESIAN_POINT ( 'NONE',  ( -58.90127950000000823, 2.655051025721678393, 0.3650510257216819654 ) ) ;
#594472 = COLOUR_RGB ( '',0.2509803921568627416, 0.2509803921568627416, 0.2509803921568627416 ) ;
#594474 = SURFACE_STYLE_FILL_AREA ( #646467 ) ;
#594476 = EDGE_LOOP ( 'NONE', ( #692774, #255319, #661240, #769699 ) ) ;
#594475 = PLANE ( 'NONE',  #174451 ) ;
#594477 = ORIENTED_EDGE ( 'NONE', *, *, #611155, .T. ) ;
#594478 = VECTOR ( 'NONE', #374220, 1000.000000000000000 ) ;
#594479 = EDGE_LOOP ( 'NONE', ( #683108, #617773, #332411, #264714 ) ) ;
#594481 = VERTEX_POINT ( 'NONE', #749736 ) ;
#594480 = CARTESIAN_POINT ( 'NONE',  ( 0.8627240077107791727, 2.082799999999981999, -149.7786406250000368 ) ) ;
#594483 = ORIENTED_EDGE ( 'NONE', *, *, #553493, .F. ) ;
#594482 = ADVANCED_FACE ( 'NONE', ( #264697 ), #785846, .F. ) ;
#594485 = VERTEX_POINT ( 'NONE', #634251 ) ;
#594484 = COLOUR_RGB ( '',0.7921568627450980005, 0.8196078431372548767, 0.9333333333333333481 ) ;
#594488 = CARTESIAN_POINT ( 'NONE',  ( -12.51812293496970341, 8.959999999999997300, -2.276683849253779979 ) ) ;
#594487 = CARTESIAN_POINT ( 'NONE',  ( -9.902491277493847832, 29.30515606678297047, -11.26680015187274542 ) ) ;
#594486 = FACE_BOUND ( 'NONE', #72721, .T. ) ;
#594490 = LINE ( 'NONE', #169146, #187000 ) ;
#594489 = CARTESIAN_POINT ( 'NONE',  ( 8.301902711301186955, 18.92299999999999471, 0.6649730239479126892 ) ) ;
#594491 = CARTESIAN_POINT ( 'NONE',  ( -12.04552804997375937, 7.828977210513338392, -2.600000000000000089 ) ) ;
#594493 = FACE_BOUND ( 'NONE', #421783, .T. ) ;
#594492 = VECTOR ( 'NONE', #76234, 1000.000000000000000 ) ;
#594494 = CARTESIAN_POINT ( 'NONE',  ( -12.37759821637876811, 20.55705857456353769, -8.246283893040732949 ) ) ;
#594496 = CARTESIAN_POINT ( 'NONE',  ( -59.44972493942101011, -7.262301215109006058, -2.787134153067859277 ) ) ;
#594495 = CARTESIAN_POINT ( 'NONE',  ( 11.41828133648809818, -8.978761802197515962, -2.265851717704598922 ) ) ;
#594499 = DIRECTION ( 'NONE',  ( 0.000000000000000000, 0.000000000000000000, -1.000000000000000000 ) ) ;
#594498 = LINE ( 'NONE', #415822, #607726 ) ;
#594497 = CARTESIAN_POINT ( 'NONE',  ( -11.54410411985540463, 9.033876267058550624, -27.48403136658089352 ) ) ;
#594500 = ORIENTED_EDGE ( 'NONE', *, *, #69226, .F. ) ;
#594501 = CARTESIAN_POINT ( 'NONE',  ( -2.999999999999993783, 1.102442719155533268, -1.031852727370023315 ) ) ;
#594502 = CARTESIAN_POINT ( 'NONE',  ( 6.019960585408107967, 0.02540000000000000244, 9.778841732862126435 ) ) ;
#594503 = CARTESIAN_POINT ( 'NONE',  ( 10.99597434434170218, -9.619999999999954809, -27.36502577388069568 ) ) ;
#594504 = COLOUR_RGB ( '',0.4274509803921568429, 0.4588235294117646856, 0.4941176470588235503 ) ;
#594506 = DIRECTION ( 'NONE',  ( 0.000000000000000000, -0.000000000000000000, -1.000000000000000000 ) ) ;
#594505 = CIRCLE ( 'NONE', #124597, 1.574799999999999534 ) ;
#594508 = EDGE_CURVE ( 'NONE', #251633, #770366, #428599, .T. ) ;
#594507 = CARTESIAN_POINT ( 'NONE',  ( 8.925920119753204318, -15.30984999999998841, -8.634383004739428102 ) ) ;
#594509 = CARTESIAN_POINT ( 'NONE',  ( -2.486296405916649319E-16, -2.030215085400668418, -156.6054849145992023 ) ) ;
#594510 = CARTESIAN_POINT ( 'NONE',  ( 12.66335626830279892, -8.120000000000000995, -3.084974226119299612 ) ) ;
#594511 = SURFACE_SIDE_STYLE ('',( #530953 ) ) ;
#594512 = B_SPLINE_SURFACE_WITH_KNOTS ( 'NONE', 3, 1, ( 
 ( #556631, #242895 ),
 ( #743630, #127369 ),
 ( #684004, #370103 ),
 ( #374036, #735813 ),
 ( #612430, #246804 ),
 ( #489134, #67610 ),
 ( #616394, #731841 ) ),
 .UNSPECIFIED., .F., .F., .F.,
 ( 4, 1, 1, 1, 4 ),
 ( 2, 2 ),
 ( 0.000000000000000000, 0.2470787096628953572, 0.4897309182292751140, 0.7381503475685797788, 1.000000000000000000 ),
 ( 0.000000000000000000, 1.000000000000000000 ),
 .UNSPECIFIED. ) ;
#594513 = ORIENTED_EDGE ( 'NONE', *, *, #312194, .F. ) ;
#594514 = ORIENTED_EDGE ( 'NONE', *, *, #774755, .F. ) ;
#594515 = B_SPLINE_CURVE_WITH_KNOTS ( 'NONE', 1,
 ( #464660, #50962 ),
 .UNSPECIFIED., .F., .F.,
 ( 2, 2 ),
 ( 0.000000000000000000, 1.000000000000000000 ),
 .UNSPECIFIED. ) ;
#594519 = CARTESIAN_POINT ( 'NONE',  ( -11.84557610416543127, 8.022131580700053277, -28.49845165880460129 ) ) ;
#594518 = LINE ( 'NONE', #65397, #169213 ) ;
#594517 = CARTESIAN_POINT ( 'NONE',  ( -2.466026502709398827, 18.92299999999998050, 0.4236751999739524210 ) ) ;
#594516 = STYLED_ITEM ( 'NONE', ( #153107 ), #723623 ) ;
#594520 = SURFACE_STYLE_USAGE ( .BOTH. , #232860 ) ;
#594521 = CARTESIAN_POINT ( 'NONE',  ( 43.56099999999999284, 52.61482994400000734, -46.99000000000000199 ) ) ;
#594522 = CARTESIAN_POINT ( 'NONE',  ( 30.51722095995405937, 60.86883655000000459, -22.51413971223700017 ) ) ;
#594523 = FACE_BOUND ( 'NONE', #560477, .T. ) ;
#594524 = SURFACE_SIDE_STYLE ('',( #352312 ) ) ;
#594526 = ORIENTED_EDGE ( 'NONE', *, *, #190261, .T. ) ;
#594525 = STYLED_ITEM ( 'NONE', ( #44882 ), #737188 ) ;
#594527 = CARTESIAN_POINT ( 'NONE',  ( 1.110122581671487918, 34.83186148730813159, -14.83151255215999953 ) ) ;
#594528 = CARTESIAN_POINT ( 'NONE',  ( -11.40778974850300109, 8.838826160640950391, -2.222360613486470182 ) ) ;
#594529 = DIRECTION ( 'NONE',  ( 0.000000000000000000, 0.000000000000000000, -1.000000000000000000 ) ) ;
#594530 = CIRCLE ( 'NONE', #48504, 1.250000000000002887 ) ;
#594531 = CARTESIAN_POINT ( 'NONE',  ( 4.518919901857038290, 0.2540000000000007807, 14.55461998544105917 ) ) ;
#594533 = CARTESIAN_POINT ( 'NONE',  ( 88.90000000000104308, 38.10000000002018083, 0.000000000000000000 ) ) ;
#594532 = VECTOR ( 'NONE', #156312, 1000.000000000000000 ) ;
#594534 = DIRECTION ( 'NONE',  ( -0.000000000000000000, 1.000000000000000000, -0.000000000000000000 ) ) ;
#594536 = ORIENTED_EDGE ( 'NONE', *, *, #612540, .F. ) ;
#594535 = VECTOR ( 'NONE', #536684, 1000.000000000000000 ) ;
#594537 = CARTESIAN_POINT ( 'NONE',  ( -10.19761145993630436, 8.744462553406684435, -26.86558696410241254 ) ) ;
#594540 = CARTESIAN_POINT ( 'NONE',  ( 2.564291505704220597, 35.29221382957160102, 14.77919607380355593 ) ) ;
#594539 = CARTESIAN_POINT ( 'NONE',  ( 7.376012941764900077, 14.44994999999999941, -14.73588803251849910 ) ) ;
#594538 = CARTESIAN_POINT ( 'NONE',  ( 10.20353960163610374, 8.614605431199121810, -3.209981837625651924 ) ) ;
#594541 = CARTESIAN_POINT ( 'NONE',  ( -12.28550324142539907, 7.953797726590040362, -2.963257752702666892 ) ) ;
#594542 = ORIENTED_EDGE ( 'NONE', *, *, #684640, .T. ) ;
#594544 = FACE_OUTER_BOUND ( 'NONE', #60825, .T. ) ;
#594543 = CARTESIAN_POINT ( 'NONE',  ( -2.710799288308970212, 19.04745999999999739, -14.37880577450590991 ) ) ;
#594545 = CARTESIAN_POINT ( 'NONE',  ( -12.65243817879910182, -7.766120000000005241, -2.965970788633919497 ) ) ;
#594547 = PRESENTATION_STYLE_ASSIGNMENT (( #161397 ) ) ;
#594546 = VECTOR ( 'NONE', #477087, 1000.000000000000227 ) ;
#594548 = VERTEX_POINT ( 'NONE', #336156 ) ;
#594549 = CARTESIAN_POINT ( 'NONE',  ( -13.68036598086108668, 24.29945910631710504, 6.152041588042394871 ) ) ;
#594550 = CIRCLE ( 'NONE', #607080, 3.000000000000002665 ) ;
#594551 = ADVANCED_FACE ( 'NONE', ( #351840 ), #713610, .T. ) ;
#594553 = COLOUR_RGB ( '',0.2509803921568627416, 0.2509803921568627416, 0.2509803921568627416 ) ;
#594552 = CARTESIAN_POINT ( 'NONE',  ( 9.794606268302787910, 7.979042948368626931, -3.090844674021382410 ) ) ;
#594555 = CARTESIAN_POINT ( 'NONE',  ( 12.48835626830279999, 8.119177381552729500, -2.115501643998220160 ) ) ;
#594554 = SURFACE_STYLE_USAGE ( .BOTH. , #658381 ) ;
#594556 = CARTESIAN_POINT ( 'NONE',  ( -12.25491976572933694, 18.73828661322549749, -8.427555005983926151 ) ) ;
#594557 = ORIENTED_EDGE ( 'NONE', *, *, #654719, .F. ) ;
#594558 =( NAMED_UNIT ( * ) SI_UNIT ( $, .STERADIAN. ) SOLID_ANGLE_UNIT ( ) );
#594560 = CARTESIAN_POINT ( 'NONE',  ( -11.38896482718432068, -8.110433662130329679, -2.098456390648065106 ) ) ;
#594559 = CARTESIAN_POINT ( 'NONE',  ( 10.92652093492970167, 8.617656912806591407, -28.47202494930433048 ) ) ;
#594563 = CARTESIAN_POINT ( 'NONE',  ( -11.69834755944727611, 7.830747800050117391, -27.81093253004601351 ) ) ;
#594562 = CARTESIAN_POINT ( 'NONE',  ( -12.74527093492990026, 7.829283628290590435, -2.600000000000000089 ) ) ;
#594561 = CARTESIAN_POINT ( 'NONE',  ( -2.344087257180880624, -13.19207552505458558, 1.547383724303898124E-15 ) ) ;
#594564 = CARTESIAN_POINT ( 'NONE',  ( 13.27645461669310301, -7.790649558322497725, -29.64414633241963770 ) ) ;
#594565 = CARTESIAN_POINT ( 'NONE',  ( 2.125762979015845655, 4.089616248079670953E-14, -145.1897734374999800 ) ) ;
#594566 = CARTESIAN_POINT ( 'NONE',  ( -91.01121769684480967, 91.01121769684483809, 0.2500000010925273464 ) ) ;
#594567 = STYLED_ITEM ( 'NONE', ( #326249 ), #668491 ) ;
#594569 = DIRECTION ( 'NONE',  ( -0.000000000000000000, 1.000000000000000000, -0.000000000000000000 ) ) ;
#594568 = CARTESIAN_POINT ( 'NONE',  ( 12.36765934650260057, 7.500001295979149774, -2.601527337818810182 ) ) ;
#594570 = SURFACE_SIDE_STYLE ('',( #586747 ) ) ;
#594571 = SURFACE_SIDE_STYLE ('',( #109492 ) ) ;
#594572 = CARTESIAN_POINT ( 'NONE',  ( 10.23210626830280034, -7.975535327887889103, -2.965280360995200315 ) ) ;
#594573 = CARTESIAN_POINT ( 'NONE',  ( -10.62036466982170246, -8.835920732795687016, -2.093449496138067634 ) ) ;
#594574 = CARTESIAN_POINT ( 'NONE',  ( -12.84999999999999964, -10.42808141872736094, -27.39816483625675048 ) ) ;
#594575 = CARTESIAN_POINT ( 'NONE',  ( 11.91878233241220109, 29.33496206130048023, -9.107290437347529632 ) ) ;
#594576 = AXIS2_PLACEMENT_3D ( 'NONE', #262970, #553138, #497451 ) ;
#594577 = CARTESIAN_POINT ( 'NONE',  ( -101.1797284305197593, 6.761114098376505233, 152.3999999999998352 ) ) ;
#594578 = DIRECTION ( 'NONE',  ( -1.000000000000000000, -0.000000000000000000, -0.000000000000000000 ) ) ;
#594580 = CARTESIAN_POINT ( 'NONE',  ( 12.32110337913180231, 8.960000000710046208, -28.17331615115611143 ) ) ;
#594579 = VECTOR ( 'NONE', #568685, 1000.000000000000000 ) ;
#594582 = CARTESIAN_POINT ( 'NONE',  ( 11.40456858914389748, 8.120087250138601220, -27.36517689555368094 ) ) ;
#594581 = CARTESIAN_POINT ( 'NONE',  ( -10.31980626830299919, -8.821789429500515922, -2.109870414589190446 ) ) ;
#594584 = EDGE_CURVE ( 'NONE', #632799, #144186, #393053, .T. ) ;
#594583 = CARTESIAN_POINT ( 'NONE',  ( 7.976666666666805128, -5.199999999999802114, -26.99999999999996803 ) ) ;
#594585 = CARTESIAN_POINT ( 'NONE',  ( -10.93250626830300121, -8.824464672112091179, -2.965280360995190101 ) ) ;
#594586 = CARTESIAN_POINT ( 'NONE',  ( 24.99999999999999289, 15.00000000000000533, -92.85000000000000853 ) ) ;
#594590 = ADVANCED_FACE ( 'NONE', ( #224508 ), #638215, .T. ) ;
#594589 =( NAMED_UNIT ( * ) SI_UNIT ( $, .STERADIAN. ) SOLID_ANGLE_UNIT ( ) );
#594588 = CARTESIAN_POINT ( 'NONE',  ( 12.22378526318159508, -10.31182940890634470, -27.36945973037567725 ) ) ;
#594587 = PLANE ( 'NONE',  #714659 ) ;
#594591 = ORIENTED_EDGE ( 'NONE', *, *, #402878, .T. ) ;
#594593 = STYLED_ITEM ( 'NONE', ( #456615 ), #219959 ) ;
#594592 = CARTESIAN_POINT ( 'NONE',  ( 11.23263990586540118, -9.460892727365550314, -28.22788130226570047 ) ) ;
#594594 = CARTESIAN_POINT ( 'NONE',  ( 8.572500000000156106, 31.74999994400000247, -50.80000000000000426 ) ) ;
#594597 = EDGE_LOOP ( 'NONE', ( #98337, #234365, #85926, #645201 ) ) ;
#594596 = EDGE_CURVE ( 'NONE', #149477, #699034, #342025, .T. ) ;
#594595 = FILL_AREA_STYLE ('',( #654508 ) ) ;
#594598 = VERTEX_POINT ( 'NONE', #550003 ) ;
#594599 = CARTESIAN_POINT ( 'NONE',  ( -11.26068018545869975, -10.32446467211210006, -28.21528036099519809 ) ) ;
#594600 = ORIENTED_EDGE ( 'NONE', *, *, #513275, .T. ) ;
#594601 = SURFACE_SIDE_STYLE ('',( #412036 ) ) ;
#594602 =( LENGTH_UNIT ( ) NAMED_UNIT ( * ) SI_UNIT ( .MILLI., .METRE. ) );
#594603 = CARTESIAN_POINT ( 'NONE',  ( 12.78002293496939856, -9.619999999999999218, -27.36502577388069923 ) ) ;
#594604 = ADVANCED_FACE ( 'NONE', ( #68873 ), #283013, .F. ) ;
#594606 = CARTESIAN_POINT ( 'NONE',  ( 11.31901351879180062, 8.928259767230921184, -2.414146244791440132 ) ) ;
#594605 = CARTESIAN_POINT ( 'NONE',  ( 11.35859685212519921, 8.679999999999999716, -27.36502577388069923 ) ) ;
#594607 = DIRECTION ( 'NONE',  ( 0.000000000000000000, 0.000000000000000000, 1.000000000000000000 ) ) ;
#594608 = CARTESIAN_POINT ( 'NONE',  ( 8.888563188078817845, 60.86883655000000459, -37.14153136802853084 ) ) ;
#594609 = CIRCLE ( 'NONE', #354283, 27.94000000000000483 ) ;
#594610 = ORIENTED_EDGE ( 'NONE', *, *, #311881, .F. ) ;
#594612 = EDGE_CURVE ( 'NONE', #104175, #116350, #490400, .T. ) ;
#594611 = ORIENTED_EDGE ( 'NONE', *, *, #519152, .F. ) ;
#594613 = CARTESIAN_POINT ( 'NONE',  ( 9.765496245802625097, 34.33056450253548064, 27.61553341617636192 ) ) ;
#594615 = CARTESIAN_POINT ( 'NONE',  ( 1.678160919540070184, 14.44989999999999952, -19.06120689655169897 ) ) ;
#594614 = COLOUR_RGB ( '',0.7529411764705882248, 0.7529411764705882248, 0.7529411764705882248 ) ;
#594616 = CARTESIAN_POINT ( 'NONE',  ( 11.87838538759142537, 19.39754099901961482, 9.159910817096234226 ) ) ;
#594617 = CARTESIAN_POINT ( 'NONE',  ( -13.43660000000000565, -13.49917141404048593, -2.454198398565825556 ) ) ;
#594618 = CARTESIAN_POINT ( 'NONE',  ( -9.862031336488394473, -9.056645971042080134, -2.724243176706420577 ) ) ;
#594619 = DIRECTION ( 'NONE',  ( -0.000000000000000000, -0.000000000000000000, 1.000000000000000000 ) ) ;
#594620 = DIRECTION ( 'NONE',  ( 1.000000000000000000, -3.012356440395450207E-15, -2.342249698096820017E-15 ) ) ;
#594621 = CARTESIAN_POINT ( 'NONE',  ( -11.92860426826329956, -8.114641814145301169, -3.094254876256020026 ) ) ;
#594622 = EDGE_CURVE ( 'NONE', #533906, #544490, #613681, .T. ) ;
#594625 = PLANE ( 'NONE',  #26825 ) ;
#594624 = CARTESIAN_POINT ( 'NONE',  ( 10.79999999999999716, 2.380000000000010552, -97.34999999999999432 ) ) ;
#594623 = CARTESIAN_POINT ( 'NONE',  ( -3.000000000000159872, 14.44994999999999941, -20.76810344827580224 ) ) ;
#594626 = CARTESIAN_POINT ( 'NONE',  ( 4.759319223680729571, 14.44994999999999941, -8.025196396823890410 ) ) ;
#594627 = CARTESIAN_POINT ( 'NONE',  ( 60.50000000000002842, -40.00000000000000711, 0.000000000000000000 ) ) ;
#594630 = MECHANICAL_DESIGN_GEOMETRIC_PRESENTATION_REPRESENTATION (  '', ( #518595 ), #620252 ) ;
#594629 = CARTESIAN_POINT ( 'NONE',  ( 63.50000000000000000, 0.9473000000000015852, -63.50000000000000000 ) ) ;
#594628 = CYLINDRICAL_SURFACE ( 'NONE', #728664, 15.11299999999999777 ) ;
#594631 = CARTESIAN_POINT ( 'NONE',  ( 11.40279496476838617, 19.25845429608489567, -9.745576987795544710 ) ) ;
#594632 = CARTESIAN_POINT ( 'NONE',  ( -13.43660000000000387, 13.44603205972090265, 3.548666289348361591 ) ) ;
#594633 =( GEOMETRIC_REPRESENTATION_CONTEXT ( 3 ) GLOBAL_UNCERTAINTY_ASSIGNED_CONTEXT ( ( #120475 ) ) GLOBAL_UNIT_ASSIGNED_CONTEXT ( ( #608703, #739946, #314700 ) ) REPRESENTATION_CONTEXT ( 'NONE', 'WORKASPACE' ) );
#594635 = EDGE_CURVE ( 'NONE', #248556, #602536, #1189, .T. ) ;
#594634 = CARTESIAN_POINT ( 'NONE',  ( 12.25164158901348443, 9.153774309577949353, -2.599999172632226685 ) ) ;
#594636 = SURFACE_STYLE_USAGE ( .BOTH. , #304474 ) ;
#594639 = EDGE_CURVE ( 'NONE', #142109, #712265, #138693, .T. ) ;
#594638 = CARTESIAN_POINT ( 'NONE',  ( 13.05416666666650194, -10.79999999999999893, -28.36961524227064046 ) ) ;
#594637 = CARTESIAN_POINT ( 'NONE',  ( 14.72217792619645671, 18.91300000000000381, 0.7693517532795270952 ) ) ;
#594641 = FILL_AREA_STYLE ('',( #535040 ) ) ;
#594640 = CARTESIAN_POINT ( 'NONE',  ( 10.03703133648810919, 7.743354028957936563, -27.72575682329360092 ) ) ;
#594642 = SURFACE_STYLE_USAGE ( .BOTH. , #340635 ) ;
#594643 = CARTESIAN_POINT ( 'NONE',  ( 7.360000000000139764, 0.6500000000002099654, -29.32999999999999829 ) ) ;
#594645 = CARTESIAN_POINT ( 'NONE',  ( 10.88211351879181343, 8.613569957361862706, -28.46034515370059026 ) ) ;
#594644 = CARTESIAN_POINT ( 'NONE',  ( 13.19999999999999929, -9.900000000000000355, -27.85000000000000142 ) ) ;
#594647 = VECTOR ( 'NONE', #490737, 1000.000000000000114 ) ;
#594646 = CARTESIAN_POINT ( 'NONE',  ( 14.81659113861263144, 29.64776847531802417, 1.294143390124361304 ) ) ;
#594648 = CARTESIAN_POINT ( 'NONE',  ( 13.03444877019385473, 19.52004296171071474, -7.163064537375805507 ) ) ;
#594649 = DIRECTION ( 'NONE',  ( -0.7071067811865475727, 0.000000000000000000, -0.7071067811865475727 ) ) ;
#594650 = FACE_OUTER_BOUND ( 'NONE', #677517, .T. ) ;
#594652 = CARTESIAN_POINT ( 'NONE',  ( -2.085338819630296214, -14.22653999999998753, 2.085522123659939275 ) ) ;
#594651 = CARTESIAN_POINT ( 'NONE',  ( -13.05861013193744746, 20.79694321998265139, 7.118938839054932188 ) ) ;
#594654 = PRESENTATION_STYLE_ASSIGNMENT (( #527138 ) ) ;
#594653 = COLOUR_RGB ( '',1.000000000000000000, 1.000000000000000000, 1.000000000000000000 ) ;
#594655 = SURFACE_STYLE_FILL_AREA ( #729777 ) ;
#594656 = DIRECTION ( 'NONE',  ( 0.000000000000000000, 0.000000000000000000, 1.000000000000000000 ) ) ;
#594658 = CLOSED_SHELL ( 'NONE', ( #215435, #637488, #337911, #600224, #427661, #293281 ) ) ;
#594657 = COLOUR_RGB ( '',0.000000000000000000, 0.5019607843137254832, 0.000000000000000000 ) ;
#594660 = CARTESIAN_POINT ( 'NONE',  ( 14.87220004335687484, 26.18601440361576138, -0.1542563765990870861 ) ) ;
#594659 = FILL_AREA_STYLE_COLOUR ( '', #233392 ) ;
#594662 = CIRCLE ( 'NONE', #252050, 14.87299999999999578 ) ;
#594661 = CARTESIAN_POINT ( 'NONE',  ( -12.68764101100859953, -8.960000000000007958, -2.600000000000002309 ) ) ;
#594663 = AXIS2_PLACEMENT_3D ( 'NONE', #379542, #749139, #689537 ) ;
#594664 = AXIS2_PLACEMENT_3D ( 'NONE', #262313, #142921, #556445 ) ;
#594665 = ORIENTED_EDGE ( 'NONE', *, *, #206122, .T. ) ;
#594666 = VERTEX_POINT ( 'NONE', #534449 ) ;
#594667 = DIRECTION ( 'NONE',  ( -0.8416138452170009998, -0.5400797492399190824, 0.000000000000000000 ) ) ;
#594668 = DIRECTION ( 'NONE',  ( -1.000000000000000000, -0.000000000000000000, -0.000000000000000000 ) ) ;
#594669 = CARTESIAN_POINT ( 'NONE',  ( -13.46200000000000330, -13.58922206643505781, -1.449595209168846432 ) ) ;
#594670 = VERTEX_POINT ( 'NONE', #777182 ) ;
#594671 = B_SPLINE_SURFACE_WITH_KNOTS ( 'NONE', 3, 1, ( 
 ( #246295, #417534 ),
 ( #306091, #663888 ),
 ( #369592, #611930 ),
 ( #473026, #429213 ) ),
 .UNSPECIFIED., .F., .F., .F.,
 ( 4, 4 ),
 ( 2, 2 ),
 ( 20.00000000000000000, 21.00000000000000000 ),
 ( 0.000000000000000000, 1.000000000000000000 ),
 .UNSPECIFIED. ) ;
#594672 =( NAMED_UNIT ( * ) SI_UNIT ( $, .STERADIAN. ) SOLID_ANGLE_UNIT ( ) );
#594673 = CARTESIAN_POINT ( 'NONE',  ( -58.28203512820800825, -4.396042580000004918, -2.628843917170998967 ) ) ;
#594674 = MECHANICAL_DESIGN_GEOMETRIC_PRESENTATION_REPRESENTATION (  '', ( #531110 ), #595236 ) ;
#594675 = PRODUCT ( 'Chip assembly_RamsesV4', 'Chip assembly_RamsesV4', '', ( #149842 ) ) ;
#594676 = DIRECTION ( 'NONE',  ( -0.000000000000000000, 1.000000000000000000, -0.000000000000000000 ) ) ;
#594677 = CARTESIAN_POINT ( 'NONE',  ( -102.2421061487843588, 5.646841992781880926, 152.3999999999999488 ) ) ;
#594678 = ADVANCED_FACE ( 'NONE', ( #232394 ), #405557, .F. ) ;
#594679 = FACE_OUTER_BOUND ( 'NONE', #37803, .T. ) ;
#594680 = CARTESIAN_POINT ( 'NONE',  ( -8.557532278368366718, 18.23515187040958452, 27.59881782995404009 ) ) ;
#594683 = CARTESIAN_POINT ( 'NONE',  ( 13.31924990689744170, 2.539999999999996039, 7.406428418449237050 ) ) ;
#594682 =( BOUNDED_CURVE ( )  B_SPLINE_CURVE ( 2, ( #353905, #663775, #596106, #707775, #648096, #731228, #373419, #671610, #425188 ),
 .UNSPECIFIED., .F., .F. ) 
 B_SPLINE_CURVE_WITH_KNOTS ( ( 3, 2, 2, 2, 3 ),
 ( 0.6764705882352931576, 0.6838235294117640528, 0.6911764705882349480, 0.6985294117647058432, 0.7058823529411768494 ),
 .UNSPECIFIED. ) 
 CURVE ( )  GEOMETRIC_REPRESENTATION_ITEM ( )  RATIONAL_B_SPLINE_CURVE ( ( 1.000000000000010436, 0.9238795325112764134, 1.000000000000000000, 0.9238795325112867385, 1.000000000000000000, 0.9238795325112867385, 1.000000000000000000, 0.9238795325112832968, 1.000000000000003553 ) ) 
 REPRESENTATION_ITEM ( '' )  );
#594681 = LINE ( 'NONE', #233028, #346758 ) ;
#594684 = EDGE_LOOP ( 'NONE', ( #641587, #126187, #412260, #96775 ) ) ;
#594685 = ORIENTED_EDGE ( 'NONE', *, *, #455290, .F. ) ;
#594687 = CARTESIAN_POINT ( 'NONE',  ( -11.33485426826330489, 7.752482135711439959, -2.722516058852348930 ) ) ;
#594686 = FACE_OUTER_BOUND ( 'NONE', #11271, .T. ) ;
#594688 = CARTESIAN_POINT ( 'NONE',  ( -14.44010836725368740, 26.92152825654723713, 3.563088987279452446 ) ) ;
#594690 = CARTESIAN_POINT ( 'NONE',  ( -11.84708960163639802, 8.959999999999999076, -27.85000000000000142 ) ) ;
#594689 = CARTESIAN_POINT ( 'NONE',  ( -59.00127950000000965, -2.316906120000002733, 4.941935080000001257 ) ) ;
#594691 = CARTESIAN_POINT ( 'NONE',  ( 12.71344564848980596, 8.967547952043394943, -28.17767396289024973 ) ) ;
#594694 = EDGE_CURVE ( 'NONE', #232566, #353250, #200069, .T. ) ;
#594693 = B_SPLINE_CURVE_WITH_KNOTS ( 'NONE', 3,
 ( #311599, #247857, #669339, #375097 ),
 .UNSPECIFIED., .F., .F.,
 ( 4, 4 ),
 ( 0.000000000000000000, 1.000000000000000000 ),
 .UNSPECIFIED. ) ;
#594692 = CARTESIAN_POINT ( 'NONE',  ( -11.14708960163639873, -9.339999999999999858, -27.85000000000000142 ) ) ;
#594695 = EDGE_CURVE ( 'NONE', #710868, #457642, #13020, .T. ) ;
#594697 = EDGE_CURVE ( 'NONE', #692120, #304913, #659267, .T. ) ;
#594696 = CARTESIAN_POINT ( 'NONE',  ( -59.44745288077837131, -4.498800024047808321, -2.788385156074138393 ) ) ;
#594699 = CARTESIAN_POINT ( 'NONE',  ( -9.993187601596609682, -8.829860951481977693, -2.100491109548050961 ) ) ;
#594698 = CARTESIAN_POINT ( 'NONE',  ( -13.43660000000000565, -13.54123024138329789, -1.002043082031831789 ) ) ;
#594702 = EDGE_LOOP ( 'NONE', ( #413915, #340065, #340232, #653482 ) ) ;
#594701 = CARTESIAN_POINT ( 'NONE',  ( -10.92244800315509856, -8.978761802197519515, -2.600000000000000089 ) ) ;
#594700 = CARTESIAN_POINT ( 'NONE',  ( -3.153425886575475179, 14.48034423161704254, 0.7506235108461738470 ) ) ;
#594703 = PRODUCT_CONTEXT ( 'NONE', #210961, 'mechanical' ) ;
#594704 = CARTESIAN_POINT ( 'NONE',  ( 13.03969739122070592, 24.08897930701899881, -7.413941977392696892 ) ) ;
#594705 = CARTESIAN_POINT ( 'NONE',  ( 13.75911215723531988, 19.15733710443036841, -5.973845716506169801 ) ) ;
#594706 = ORIENTED_EDGE ( 'NONE', *, *, #32173, .T. ) ;
#594707 = MECHANICAL_DESIGN_GEOMETRIC_PRESENTATION_REPRESENTATION (  '', ( #36120 ), #455210 ) ;
#594709 = DIRECTION ( 'NONE',  ( 0.7071067811865475727, 0.000000000000000000, 0.7071067811865475727 ) ) ;
#594708 = CARTESIAN_POINT ( 'NONE',  ( -11.27072589237709899, 8.184976962635920117, -28.46449779927059609 ) ) ;
#594710 = CARTESIAN_POINT ( 'NONE',  ( 3.810000000000000941, 3.781999944000004277, -3.810000000000007603 ) ) ;
#594711 = CARTESIAN_POINT ( 'NONE',  ( 9.908106671388376085, -15.19045940240533099, -7.962603009539250820 ) ) ;
#594712 = CARTESIAN_POINT ( 'NONE',  ( 7.474999999999998757, 1.420000000000005480, -96.84999999999999432 ) ) ;
#594713 = EDGE_CURVE ( 'NONE', #455481, #655683, #29719, .T. ) ;
#594714 = CARTESIAN_POINT ( 'NONE',  ( -0.1224065229067927696, 19.04999999999999716, -14.23754201605787628 ) ) ;
#594716 = CARTESIAN_POINT ( 'NONE',  ( -10.49520626830300252, 8.821789429500528357, -28.34012958541078930 ) ) ;
#594715 = CARTESIAN_POINT ( 'NONE',  ( 7.791624786815179782, 4.578416831509025009, 27.40951149666998177 ) ) ;
#594717 = FACE_OUTER_BOUND ( 'NONE', #142957, .T. ) ;
#594718 = B_SPLINE_CURVE_WITH_KNOTS ( 'NONE', 3,
 ( #429052, #599967, #365512, #655949 ),
 .UNSPECIFIED., .F., .F.,
 ( 4, 4 ),
 ( 0.000000000000000000, 1.000000000000000000 ),
 .UNSPECIFIED. ) ;
#594719 = CARTESIAN_POINT ( 'NONE',  ( 6.133690442600457260, 60.86883655000000459, -37.65496632905684038 ) ) ;
#594722 = CARTESIAN_POINT ( 'NONE',  ( 1.922706372734398927, 35.55660981990544656, 14.87626310894253301 ) ) ;
#594721 = CARTESIAN_POINT ( 'NONE',  ( -8.573640676983151465, 18.42466005749028213, 27.05505411414173977 ) ) ;
#594720 = VECTOR ( 'NONE', #747141, 1000.000000000000000 ) ;
#594725 = CARTESIAN_POINT ( 'NONE',  ( 10.97013990586540011, 8.836339743169705940, -27.34296259588278488 ) ) ;
#594724 = MECHANICAL_DESIGN_GEOMETRIC_PRESENTATION_REPRESENTATION (  '', ( #493097 ), #213990 ) ;
#594723 = CARTESIAN_POINT ( 'NONE',  ( 2.310344827586049643, 14.44994999999999941, -22.28534482758620072 ) ) ;
#594727 = EDGE_LOOP ( 'NONE', ( #11312, #329148, #383469, #143319 ) ) ;
#594726 = CARTESIAN_POINT ( 'NONE',  ( 10.68785484546549824, -9.180818556885139259, -27.98607543647774065 ) ) ;
#594728 = VECTOR ( 'NONE', #624256, 1000.000000000000000 ) ;
#594730 = ORIENTED_EDGE ( 'NONE', *, *, #618011, .F. ) ;
#594729 = CARTESIAN_POINT ( 'NONE',  ( -8.119851000000000596, -9.687678095238059228, -32.25000000000000000 ) ) ;
#594731 = CARTESIAN_POINT ( 'NONE',  ( -10.21180657253229995, -10.55727714421919927, -27.97436260020709042 ) ) ;
#594732 = CARTESIAN_POINT ( 'NONE',  ( 25.64999999999999858, 82.29999999999999716, 5.521687836487020107 ) ) ;
#594733 = EDGE_CURVE ( 'NONE', #744439, #748152, #636942, .T. ) ;
#594734 = AXIS2_PLACEMENT_3D ( 'NONE', #412303, #590942, #774046 ) ;
#594736 = AXIS2_PLACEMENT_3D ( 'NONE', #697410, #148688, #152582 ) ;
#594735 = CARTESIAN_POINT ( 'NONE',  ( -1.567244251809583266, 4.138262483781939621E-14, -153.8962187499999459 ) ) ;
#594737 = ORIENTED_EDGE ( 'NONE', *, *, #536155, .F. ) ;
#594738 =( LENGTH_UNIT ( ) NAMED_UNIT ( * ) SI_UNIT ( .MILLI., .METRE. ) );
#594739 = ORIENTED_EDGE ( 'NONE', *, *, #716885, .T. ) ;
#594741 =( NAMED_UNIT ( * ) PLANE_ANGLE_UNIT ( ) SI_UNIT ( $, .RADIAN. ) );
#594740 = COLOUR_RGB ( '',1.000000000000000000, 1.000000000000000000, 1.000000000000000000 ) ;
#594742 = CYLINDRICAL_SURFACE ( 'NONE', #409989, 27.94000000000000483 ) ;
#594743 = DIRECTION ( 'NONE',  ( 1.000000000000000000, 0.000000000000000000, -2.227757948682340100E-15 ) ) ;
#594745 = ORIENTED_EDGE ( 'NONE', *, *, #97886, .T. ) ;
#594744 = SURFACE_STYLE_USAGE ( .BOTH. , #277147 ) ;
#594747 = VERTEX_POINT ( 'NONE', #9056 ) ;
#594746 = CARTESIAN_POINT ( 'NONE',  ( -14.83374043670374220, 29.63729873417719318, 1.557983665172577803 ) ) ;
#594748 = SURFACE_SIDE_STYLE ('',( #714284 ) ) ;
#594749 = SURFACE_STYLE_FILL_AREA ( #725990 ) ;
#594751 = CARTESIAN_POINT ( 'NONE',  ( 16.00000000000000000, 85.00000000000000000, 16.00000000000000000 ) ) ;
#594750 = DIRECTION ( 'NONE',  ( 0.000000000000000000, 0.000000000000000000, -1.000000000000000000 ) ) ;
#594752 = VERTEX_POINT ( 'NONE', #677437 ) ;
#594754 = VERTEX_POINT ( 'NONE', #383077 ) ;
#594753 = PRESENTATION_STYLE_ASSIGNMENT (( #777875 ) ) ;
#594756 = ORIENTED_EDGE ( 'NONE', *, *, #3665, .T. ) ;
#594755 = DIRECTION ( 'NONE',  ( 0.000000000000000000, 0.000000000000000000, -1.000000000000000000 ) ) ;
#594758 = EDGE_CURVE ( 'NONE', #610152, #132405, #741204, .T. ) ;
#594757 = CARTESIAN_POINT ( 'NONE',  ( -11.48627293496970658, 9.035359386862342745, -2.479784431710181369 ) ) ;
#594759 = AXIS2_PLACEMENT_3D ( 'NONE', #640232, #480687, #671565 ) ;
#594760 = CARTESIAN_POINT ( 'NONE',  ( 11.84882292030092188, 19.29644430379745401, -8.989523035364634040 ) ) ;
#594763 = CARTESIAN_POINT ( 'NONE',  ( -3.055443539750443804, -2.234726274104893218, -18.62374156505492095 ) ) ;
#594762 = CARTESIAN_POINT ( 'NONE',  ( 4.983779922143205532, 19.04745999999999739, -15.13980360973883421 ) ) ;
#594761 = CARTESIAN_POINT ( 'NONE',  ( 23.15000000000000213, 84.79999999999999716, 5.521687836487029877 ) ) ;
#594764 = DIRECTION ( 'NONE',  ( -1.000000000000000000, -1.387778780781445676E-17, 1.131240564625439390E-16 ) ) ;
#594765 = CARTESIAN_POINT ( 'NONE',  ( 11.31610426826300397, -9.329283628290550467, -28.17950325083732466 ) ) ;
#594766 = LINE ( 'NONE', #300684, #577063 ) ;
#594767 = LINE ( 'NONE', #535164, #269400 ) ;
#594768 = SURFACE_STYLE_USAGE ( .BOTH. , #169436 ) ;
#594770 = EDGE_LOOP ( 'NONE', ( #365507, #159797, #567810, #611193 ) ) ;
#594769 = CARTESIAN_POINT ( 'NONE',  ( -11.49450943032387507, 29.54215796161387431, -9.438354916167885023 ) ) ;
#594773 = SURFACE_SIDE_STYLE ('',( #61746 ) ) ;
#594772 = CARTESIAN_POINT ( 'NONE',  ( 3.181472578628355308, 34.84211386233170060, -14.52874327077515204 ) ) ;
```
