## Supplementary material for "A platform for automated training of mammalian cell physiology": SLDDRW and STEP file of LevinScope Hardware Schematic: LevinScope_2026.STEP (part 61 of 80)

```
#594771 = CARTESIAN_POINT ( 'NONE',  ( -121.9760778892124762, 7.151263229117057030, 152.2999999999999829 ) ) ;
#594774 = CARTESIAN_POINT ( 'NONE',  ( 12.45918960163611544, -9.899999999999948841, -27.20336769850759495 ) ) ;
#594775 = CARTESIAN_POINT ( 'NONE',  ( -12.31355626830300132, -10.17999999999999972, -28.33497422611930361 ) ) ;
#594777 = CARTESIAN_POINT ( 'NONE',  ( 9.978548160517458854, 8.179133319884856590, -27.21880210359442742 ) ) ;
#594776 = CARTESIAN_POINT ( 'NONE',  ( 4.443710395716096606, 35.92984301357233079, 14.32666878116523890 ) ) ;
#594779 = CARTESIAN_POINT ( 'NONE',  ( 1.866807706324553395, 14.69097510914586557, -0.02540000000000023836 ) ) ;
#594778 = SURFACE_SIDE_STYLE ('',( #50062 ) ) ;
#594780 =( NAMED_UNIT ( * ) SI_UNIT ( $, .STERADIAN. ) SOLID_ANGLE_UNIT ( ) );
#594781 = CARTESIAN_POINT ( 'NONE',  ( 12.41047175407989656, 8.959450512519094190, -2.275733971289872315 ) ) ;
#594782 = ADVANCED_FACE ( 'NONE', ( #625504 ), #473688, .T. ) ;
#594783 = CARTESIAN_POINT ( 'NONE',  ( 10.51889101100830359, 8.613569957361853824, -28.46034515370062223 ) ) ;
#594784 = CARTESIAN_POINT ( 'NONE',  ( -11.96151797809308626, 8.341173074863254655, -3.165741303378776461 ) ) ;
#594786 = CARTESIAN_POINT ( 'NONE',  ( -12.39928761607863628, -10.01758250100503389, -27.28579622091155343 ) ) ;
#594785 = DIRECTION ( 'NONE',  ( -0.000000000000000000, -0.000000000000000000, 1.000000000000000000 ) ) ;
#594788 = ADVANCED_FACE ( 'NONE', ( #537260 ), #225809, .F. ) ;
#594787 = CARTESIAN_POINT ( 'NONE',  ( 10.56068018545849974, -9.475535327887861570, -28.21528036099519809 ) ) ;
#594790 = CARTESIAN_POINT ( 'NONE',  ( 12.69999999999998863, 11.75269999999999904, 12.69999999999998863 ) ) ;
#594789 = AXIS2_PLACEMENT_3D ( 'NONE', #430, #526770, #549267 ) ;
#594793 = DIRECTION ( 'NONE',  ( 1.000000000000000000, 3.122502256758252154E-17, 2.775557561562891351E-17 ) ) ;
#594792 =( NAMED_UNIT ( * ) SI_UNIT ( $, .STERADIAN. ) SOLID_ANGLE_UNIT ( ) );
#594791 = VECTOR ( 'NONE', #22097, 1000.000000000000114 ) ;
#594794 = SURFACE_STYLE_USAGE ( .BOTH. , #352591 ) ;
#594795 = CARTESIAN_POINT ( 'NONE',  ( 9.963445101425882910, 34.31090012182153970, 26.63016562956686784 ) ) ;
#594796 = CARTESIAN_POINT ( 'NONE',  ( -10.37782665558472317, 30.58719832356511148, -10.83054627773420897 ) ) ;
#594797 = CARTESIAN_POINT ( 'NONE',  ( 11.72514101100829542, 8.400000000000021672, -27.20336769850758074 ) ) ;
#594800 = CARTESIAN_POINT ( 'NONE',  ( 11.04098934935649901, -8.687060903763040187, -2.102795929815755027 ) ) ;
#594799 = FACE_OUTER_BOUND ( 'NONE', #454279, .T. ) ;
#594798 = CARTESIAN_POINT ( 'NONE',  ( -11.00145626830299861, -10.45999999999999908, -27.52668384925377865 ) ) ;
#594803 = VERTEX_POINT ( 'NONE', #354675 ) ;
#594802 = CARTESIAN_POINT ( 'NONE',  ( -11.84180767767520237, -7.840000000000004299, -2.923316150746193554 ) ) ;
#594801 = AXIS2_PLACEMENT_3D ( 'NONE', #484413, #472711, #727140 ) ;
#594804 = CARTESIAN_POINT ( 'NONE',  ( 13.54999999999999893, 9.324999999999999289, -27.85000000000000142 ) ) ;
#594807 = ORIENTED_EDGE ( 'NONE', *, *, #737520, .F. ) ;
#594806 =( NAMED_UNIT ( * ) PLANE_ANGLE_UNIT ( ) SI_UNIT ( $, .RADIAN. ) );
#594805 = CARTESIAN_POINT ( 'NONE',  ( 25.91185667248740288, 6.150000000000159339, -30.84999999999999787 ) ) ;
#594808 = ORIENTED_EDGE ( 'NONE', *, *, #732017, .T. ) ;
#594809 = CARTESIAN_POINT ( 'NONE',  ( -12.84554769644585726, 25.32906761363635439, 7.496534758028833068 ) ) ;
#594811 = CARTESIAN_POINT ( 'NONE',  ( 10.15362308183610374, 8.620795959180808765, -28.48099578848699309 ) ) ;
#594810 = CARTESIAN_POINT ( 'NONE',  ( 2.964091213080627174, 35.01727353326896974, -14.70422348697426074 ) ) ;
#594812 = CARTESIAN_POINT ( 'NONE',  ( 4.565463833422094275, 34.57504398184629935, 26.83835150459466945 ) ) ;
#594813 = LINE ( 'NONE', #221335, #300842 ) ;
#594815 = CARTESIAN_POINT ( 'NONE',  ( -10.17417293496969855, -8.295890263930658648, -3.150237369555690226 ) ) ;
#594814 = CARTESIAN_POINT ( 'NONE',  ( 8.355000000000158522, 2.685000000000199893, -27.50500000000000256 ) ) ;
#594816 = DIRECTION ( 'NONE',  ( -0.9247359453022337972, 0.000000000000000000, 0.3806092897788808105 ) ) ;
#594817 = FILL_AREA_STYLE ('',( #72559 ) ) ;
#594820 = CARTESIAN_POINT ( 'NONE',  ( -58.40127950000000823, -2.716906119999997760, 7.481935080000001292 ) ) ;
#594819 = CARTESIAN_POINT ( 'NONE',  ( 1.833496884708999630, 14.44184668135560301, -2.168404344971008868E-16 ) ) ;
#594818 = CARTESIAN_POINT ( 'NONE',  ( 10.13626710614308557, 14.48019701173573814, 0.7562456112910920236 ) ) ;
#594821 = CARTESIAN_POINT ( 'NONE',  ( 0.6709587408127875019, 14.42501550971796220, -8.809142651444723526E-17 ) ) ;
#594823 = ORIENTED_EDGE ( 'NONE', *, *, #368997, .T. ) ;
#594822 = B_SPLINE_CURVE_WITH_KNOTS ( 'NONE', 3,
 ( #428790, #555679, #126473, #369164, #10793, #66683, #769098, #754415, #26531, #507753, #571338, #589942, #567408, #205742, #86309, #41246 ),
 .UNSPECIFIED., .F., .F.,
 ( 4, 2, 1, 2, 2, 1, 2, 2, 4 ),
 ( 0.000000000000000000, 0.2500000000000147660, 0.3750000000000223155, 0.4375000000000184852, 0.5000000000000146549, 0.6250000000000166533, 0.6875000000000146549, 0.7500000000000125455, 1.000000000000000000 ),
 .UNSPECIFIED. ) ;
#594824 = CARTESIAN_POINT ( 'NONE',  ( -12.60522293496969937, 8.679999999999999716, -28.33497422611930361 ) ) ;
#594825 = EDGE_CURVE ( 'NONE', #736269, #266180, #703146, .T. ) ;
#594826 = CARTESIAN_POINT ( 'NONE',  ( -11.95847434434189793, 7.839999999999989200, -2.923316150746160247 ) ) ;
#594827 = CARTESIAN_POINT ( 'NONE',  ( -7.458986042606538192, 9.718990764868195242, -0.000000000000000000 ) ) ;
#594828 = ORIENTED_EDGE ( 'NONE', *, *, #153570, .F. ) ;
#594829 = DIRECTION ( 'NONE',  ( -7.085726629306341720E-17, -0.9537166527806424376, -0.3007067445350827262 ) ) ;
#594830 = AXIS2_PLACEMENT_3D ( 'NONE', #175127, #417886, #362141 ) ;
#594831 = ORIENTED_EDGE ( 'NONE', *, *, #357206, .T. ) ;
#594832 = CIRCLE ( 'NONE', #188527, 0.1000000000000000472 ) ;
#594833 = ORIENTED_EDGE ( 'NONE', *, *, #57608, .F. ) ;
#594834 = FILL_AREA_STYLE_COLOUR ( '', #187980 ) ;
#594836 = ORIENTED_EDGE ( 'NONE', *, *, #534254, .F. ) ;
#594835 = ORIENTED_EDGE ( 'NONE', *, *, #712959, .F. ) ;
#594837 = SURFACE_STYLE_USAGE ( .BOTH. , #602702 ) ;
#594838 = CIRCLE ( 'NONE', #252211, 0.3583333333333285631 ) ;
#594839 = SURFACE_STYLE_FILL_AREA ( #610532 ) ;
#594841 = CIRCLE ( 'NONE', #658664, 14.99999999999999822 ) ;
#594840 = CARTESIAN_POINT ( 'NONE',  ( -11.31610426826330240, -10.47071637170940406, -28.17950325083732466 ) ) ;
#594842 = DIRECTION ( 'NONE',  ( 1.000000000000000000, 0.000000000000000000, 0.000000000000000000 ) ) ;
#594843 = FILL_AREA_STYLE ('',( #718304 ) ) ;
#594844 = ORIENTED_EDGE ( 'NONE', *, *, #598158, .F. ) ;
#594846 = CARTESIAN_POINT ( 'NONE',  ( 11.68433981397156352, 18.19444679401739862, -9.202303070328891721 ) ) ;
#594845 = FACE_OUTER_BOUND ( 'NONE', #384786, .T. ) ;
#594848 = ORIENTED_EDGE ( 'NONE', *, *, #120115, .T. ) ;
#594847 = DIRECTION ( 'NONE',  ( -1.000000000000000000, 1.200748232950198139E-17, -6.011982223193870285E-17 ) ) ;
#594849 = CARTESIAN_POINT ( 'NONE',  ( 12.61463842074650898, 8.120000000000022311, -28.33497422611928940 ) ) ;
#594850 = TOROIDAL_SURFACE ( 'NONE', #735253, 4.400000000000000355, 0.8000000000000000444 ) ;
#594852 = ORIENTED_EDGE ( 'NONE', *, *, #703240, .T. ) ;
#594851 = COLOUR_RGB ( '',0.8392156862745098200, 0.8392156862745098200, 0.8392156862745098200 ) ;
#594853 = CARTESIAN_POINT ( 'NONE',  ( -11.46807049250204358, 8.199789148550619799, -27.24973973637239411 ) ) ;
#594854 =( GEOMETRIC_REPRESENTATION_CONTEXT ( 3 ) GLOBAL_UNCERTAINTY_ASSIGNED_CONTEXT ( ( #573050 ) ) GLOBAL_UNIT_ASSIGNED_CONTEXT ( ( #524937, #708016, #715895 ) ) REPRESENTATION_CONTEXT ( 'NONE', 'WORKASPACE' ) );
#594856 = CARTESIAN_POINT ( 'NONE',  ( 6.425646653861649682, 27.95758198057464483, -37.74215150379950501 ) ) ;
#594855 = SURFACE_STYLE_FILL_AREA ( #714399 ) ;
#594857 = CARTESIAN_POINT ( 'NONE',  ( -13.70573388214400623, 26.87752326825266991, 5.775811288703991409 ) ) ;
#594858 = CARTESIAN_POINT ( 'NONE',  ( -1.672413793103609159, 14.45000000000000817, -21.90603448275859932 ) ) ;
#594859 = ORIENTED_EDGE ( 'NONE', *, *, #82880, .T. ) ;
#594860 = CARTESIAN_POINT ( 'NONE',  ( 9.929612721437599987, 8.400000000000000355, -2.600000000000000089 ) ) ;
#594861 = SURFACE_STYLE_FILL_AREA ( #165602 ) ;
#594862 = CARTESIAN_POINT ( 'NONE',  ( 10.05710626830279963, 7.975535327887929071, -27.48471963900479764 ) ) ;
#594863 = CARTESIAN_POINT ( 'NONE',  ( 9.224667929044796821, 4.774267553804204312, 27.17203893847326057 ) ) ;
#594864 = UNCERTAINTY_MEASURE_WITH_UNIT (LENGTH_MEASURE( 1.000000000000000082E-05 ), #742551, 'distance_accuracy_value', 'NONE');
#594865 = CARTESIAN_POINT ( 'NONE',  ( 12.42945556605668855, 7.645762225564642911, -27.90268346562864821 ) ) ;
#594866 = CARTESIAN_POINT ( 'NONE',  ( 11.37408705216982341, 24.13131225846573003, -9.583124537882930838 ) ) ;
#594867 = LINE ( 'NONE', #292954, #613355 ) ;
#594868 = DIRECTION ( 'NONE',  ( 0.000000000000000000, 0.000000000000000000, -1.000000000000000000 ) ) ;
#594869 = VERTEX_POINT ( 'NONE', #732006 ) ;
#594870 = STYLED_ITEM ( 'NONE', ( #595847 ), #768752 ) ;
#594872 = ADVANCED_FACE ( 'NONE', ( #489283 ), #506902, .F. ) ;
#594871 = CARTESIAN_POINT ( 'NONE',  ( -13.81122705056439948, 10.37515605886740033, -27.85000000000000142 ) ) ;
#594873 = CARTESIAN_POINT ( 'NONE',  ( -13.25085818693002793, 30.06141755464122056, 6.754323989447227561 ) ) ;
#594875 = DIRECTION ( 'NONE',  ( 0.000000000000000000, 0.000000000000000000, 1.000000000000000000 ) ) ;
#594874 = PRESENTATION_LAYER_ASSIGNMENT (  '', '', ( #150531 ) ) ;
#594877 = B_SPLINE_CURVE_WITH_KNOTS ( 'NONE', 3,
 ( #228562, #236429, #598093, #407609 ),
 .UNSPECIFIED., .F., .F.,
 ( 4, 4 ),
 ( 0.000000000000000000, 1.000000000000000000 ),
 .UNSPECIFIED. ) ;
#594876 = CIRCLE ( 'NONE', #252251, 3.500000000000003109 ) ;
#594878 = CARTESIAN_POINT ( 'NONE',  ( 11.33555767767499489, 8.820957051631369339, -2.109155325978610662 ) ) ;
#594879 = CARTESIAN_POINT ( 'NONE',  ( 63.50000000000000000, 12.70000000000000107, -139.6999999999999886 ) ) ;
#594882 = CARTESIAN_POINT ( 'NONE',  ( -0.8947698259000002041, 0.000000000000000000, 11.39492373537999725 ) ) ;
#594881 = CARTESIAN_POINT ( 'NONE',  ( -6.198097487589714127, -0.2087003084120885310, -141.2745830049191511 ) ) ;
#594880 = CARTESIAN_POINT ( 'NONE',  ( 12.67424554810274095, 24.83655498283671648, -8.022688991196551100 ) ) ;
#594883 = CARTESIAN_POINT ( 'NONE',  ( -14.96369767224154224, 27.48479553424586186, -1.043012929084285112 ) ) ;
#594884 = DIRECTION ( 'NONE',  ( -1.000000000000000000, -0.000000000000000000, -0.000000000000000000 ) ) ;
#594885 = UNCERTAINTY_MEASURE_WITH_UNIT (LENGTH_MEASURE( 1.000000000000000082E-05 ), #211013, 'distance_accuracy_value', 'NONE');
#594886 = CARTESIAN_POINT ( 'NONE',  ( 14.82050677709280606, 18.92300000000000182, -0.5002558182621853478 ) ) ;
#594888 = EDGE_LOOP ( 'NONE', ( #669687, #65128, #670895, #112148 ) ) ;
#594887 = DIRECTION ( 'NONE',  ( 0.000000000000000000, 0.000000000000000000, -1.000000000000000000 ) ) ;
#594889 = CARTESIAN_POINT ( 'NONE',  ( -9.852939601636363065, -8.613569957361828955, -3.210345153700590259 ) ) ;
#594890 = CARTESIAN_POINT ( 'NONE',  ( 4.610107491295573290, 36.09497148037740999, 14.14047516594475162 ) ) ;
#594891 = AXIS2_PLACEMENT_3D ( 'NONE', #618559, #129586, #372287 ) ;
#594893 = CARTESIAN_POINT ( 'NONE',  ( -10.05222434434189616, 9.035359386862337416, -2.479784431710178261 ) ) ;
#594892 =( GEOMETRIC_REPRESENTATION_CONTEXT ( 3 ) GLOBAL_UNCERTAINTY_ASSIGNED_CONTEXT ( ( #462753 ) ) GLOBAL_UNIT_ASSIGNED_CONTEXT ( ( #315258, #606323, #72312 ) ) REPRESENTATION_CONTEXT ( 'NONE', 'WORKASPACE' ) );
#594896 = CARTESIAN_POINT ( 'NONE',  ( 13.06610426826299509, -9.329283628290550467, -28.17950325083732466 ) ) ;
#594895 = CARTESIAN_POINT ( 'NONE',  ( 5.892653785784133902, 36.14988551449010146, 13.65586911522253999 ) ) ;
#594894 = CIRCLE ( 'NONE', #735304, 15.11299999999999955 ) ;
#594897 = EDGE_LOOP ( 'NONE', ( #280788, #549971, #397463, #435891, #234334 ) ) ;
#594899 = DIRECTION ( 'NONE',  ( 0.000000000000000000, -1.000000000000000000, 0.000000000000000000 ) ) ;
#594898 = CARTESIAN_POINT ( 'NONE',  ( -11.20581514004644141, 8.465773013652251322, -28.40612411350069877 ) ) ;
#594900 = CARTESIAN_POINT ( 'NONE',  ( 88.90000000001951719, -63.50000000000170530, 0.000000000000000000 ) ) ;
#594901 = FILL_AREA_STYLE ('',( #475609 ) ) ;
#594902 = CARTESIAN_POINT ( 'NONE',  ( -13.00926719525599040, 20.14610846518986165, 7.467192714965659839 ) ) ;
#594905 = CARTESIAN_POINT ( 'NONE',  ( 25.12478452825474307, 31.48652804016174045, -44.52100000000017133 ) ) ;
#594904 = VECTOR ( 'NONE', #669636, 1000.000000000000000 ) ;
#594903 = CARTESIAN_POINT ( 'NONE',  ( 10.16625029293439830, 9.127703128661659449, -27.85000000000000142 ) ) ;
#594908 = DIRECTION ( 'NONE',  ( 0.7846218149305972389, 0.000000000000000000, 0.6199746829790838687 ) ) ;
#594907 = CARTESIAN_POINT ( 'NONE',  ( 10.10452480412110710, -8.641747432961857101, -1.909128606146372364 ) ) ;
#594906 = CARTESIAN_POINT ( 'NONE',  ( 10.69897293496939916, -8.295890263930639108, -2.049762630444309952 ) ) ;
#594910 = EDGE_LOOP ( 'NONE', ( #50420, #684833, #786336, #379610 ) ) ;
#594909 = CARTESIAN_POINT ( 'NONE',  ( 0.2169764877933298419, 0.02540000000000000244, 12.58190438082798579 ) ) ;
#594913 = EDGE_CURVE ( 'NONE', #586697, #584771, #366324, .T. ) ;
#594912 = CARTESIAN_POINT ( 'NONE',  ( 19.49999999999999645, 21.00000000000000355, -0.4500000000000059508 ) ) ;
#594911 = CARTESIAN_POINT ( 'NONE',  ( -11.38042293496969926, -10.17999999999999972, -27.36502577388069923 ) ) ;
#594914 = B_SPLINE_CURVE_WITH_KNOTS ( 'NONE', 1,
 ( #425877, #55928 ),
 .UNSPECIFIED., .F., .F.,
 ( 2, 2 ),
 ( 0.000000000000000000, 1.000000000000000000 ),
 .UNSPECIFIED. ) ;
#594915 = FILL_AREA_STYLE_COLOUR ( '', #740795 ) ;
#594916 = UNCERTAINTY_MEASURE_WITH_UNIT (LENGTH_MEASURE( 1.000000000000000082E-05 ), #29759, 'distance_accuracy_value', 'NONE');
#594918 = DIRECTION ( 'NONE',  ( -0.000000000000000000, 0.000000000000000000, 1.000000000000000000 ) ) ;
#594917 = CARTESIAN_POINT ( 'NONE',  ( 20.60934799829650288, -18.86529496751608548, -7.398685452357938175 ) ) ;
#594920 = CARTESIAN_POINT ( 'NONE',  ( -12.89260405954703970, 26.42427083939709931, -7.666861241078689382 ) ) ;
#594919 = STYLED_ITEM ( 'NONE', ( #648881 ), #593893 ) ;
#594922 = CONICAL_SURFACE ( 'NONE', #620539, 2.552699999999990865, 0.7853981633974520538 ) ;
#594921 = CARTESIAN_POINT ( 'NONE',  ( 11.32208960163609923, -9.339999999999999858, -27.85000000000000142 ) ) ;
#594924 = CARTESIAN_POINT ( 'NONE',  ( -12.70446058647106824, 8.107831485070132516, -27.26780034679083187 ) ) ;
#594923 = CARTESIAN_POINT ( 'NONE',  ( -14.87268070417873211, 27.11209512702223634, -0.1001236908828825878 ) ) ;
#594925 = DIRECTION ( 'NONE',  ( 0.000000000000000000, -0.7071067811865501263, -0.7071067811865449082 ) ) ;
#594926 = LINE ( 'NONE', #348801, #438292 ) ;
#594928 = CARTESIAN_POINT ( 'NONE',  ( -1.567244251809583266, 4.138262483781939621E-14, -150.7212187499999345 ) ) ;
#594927 = COLOUR_RGB ( '',0.7764705882352941346, 0.7568627450980391913, 0.7372549019607843590 ) ;
#594930 = EDGE_LOOP ( 'NONE', ( #592431, #696736, #737152, #245337 ) ) ;
#594929 =( GEOMETRIC_REPRESENTATION_CONTEXT ( 3 ) GLOBAL_UNCERTAINTY_ASSIGNED_CONTEXT ( ( #625406 ) ) GLOBAL_UNIT_ASSIGNED_CONTEXT ( ( #547435, #301297, #293458 ) ) REPRESENTATION_CONTEXT ( 'NONE', 'WORKASPACE' ) );
#594931 = AXIS2_PLACEMENT_3D ( 'NONE', #390018, #501311, #143495 ) ;
#594932 = STYLED_ITEM ( 'NONE', ( #149592 ), #282349 ) ;
#594933 = CARTESIAN_POINT ( 'NONE',  ( -58.58924723622703823, -4.928800024047818695, 0.6798814204660255101 ) ) ;
#594935 = ORIENTED_EDGE ( 'NONE', *, *, #308439, .T. ) ;
#594934 = CARTESIAN_POINT ( 'NONE',  ( 13.10597604137388394, 20.00502251879836990, -7.031324441220005994 ) ) ;
#594937 = CARTESIAN_POINT ( 'NONE',  ( 31.00000000000000711, 8.345751311064594447, 6.000000000000000000 ) ) ;
#594936 = CARTESIAN_POINT ( 'NONE',  ( -3.309697801473891587, 18.91300000000000381, 0.4742637431731029918 ) ) ;
#594938 = CARTESIAN_POINT ( 'NONE',  ( 12.20597320111855666, 7.847000339074558184, -2.463526286690633338 ) ) ;
#594939 = CARTESIAN_POINT ( 'NONE',  ( 5.798046215357754996, 1.184471255009000181E-15, -10.01047390389213021 ) ) ;
#594940 = DIRECTION ( 'NONE',  ( 1.000000000000000000, 0.000000000000000000, 0.000000000000000000 ) ) ;
#594941 = SURFACE_SIDE_STYLE ('',( #352742 ) ) ;
#594943 = EDGE_CURVE ( 'NONE', #468384, #664634, #219467, .T. ) ;
#594942 = CARTESIAN_POINT ( 'NONE',  ( 11.52865511909506147, -9.237194360745631272, -28.19539911784927355 ) ) ;
#594944 = MECHANICAL_DESIGN_GEOMETRIC_PRESENTATION_REPRESENTATION (  '', ( #10705 ), #645630 ) ;
#594946 = ORIENTED_EDGE ( 'NONE', *, *, #413554, .F. ) ;
#594945 = ORIENTED_EDGE ( 'NONE', *, *, #723924, .F. ) ;
#594947 = CARTESIAN_POINT ( 'NONE',  ( -6.743908560166268273, 19.04745999999999739, -11.08470990781744980 ) ) ;
#594948 = CARTESIAN_POINT ( 'NONE',  ( 6.321197798169710502, 0.02540000000000000244, 12.00575579552610428 ) ) ;
#594950 = ORIENTED_EDGE ( 'NONE', *, *, #381253, .T. ) ;
#594949 = DIRECTION ( 'NONE',  ( 0.5340591145447304289, 0.000000000000000000, 0.8454471374200154266 ) ) ;
#594951 = CARTESIAN_POINT ( 'NONE',  ( 25.91185667248740288, 6.150133257156469746, -30.44577949657430338 ) ) ;
#594952 = ORIENTED_EDGE ( 'NONE', *, *, #351126, .T. ) ;
#594953 = CARTESIAN_POINT ( 'NONE',  ( -12.89110426826329103, -7.829283628290595765, -2.270496749162650651 ) ) ;
#594955 = VERTEX_POINT ( 'NONE', #19735 ) ;
#594954 = FILL_AREA_STYLE_COLOUR ( '', #389117 ) ;
#594956 = MECHANICAL_DESIGN_GEOMETRIC_PRESENTATION_REPRESENTATION (  '', ( #239832 ), #354072 ) ;
#594957 = EDGE_LOOP ( 'NONE', ( #203521, #700403, #33750, #697300 ) ) ;
#594958 = CARTESIAN_POINT ( 'NONE',  ( -11.41849555912043357, -8.992745167906258885, -2.373521056264653595 ) ) ;
#594960 = CARTESIAN_POINT ( 'NONE',  ( 14.34518238007391666, -8.220860072357050186, -3.344539699355570495 ) ) ;
#594959 = CARTESIAN_POINT ( 'NONE',  ( 11.90502293496940034, -8.679999999999999716, -3.084974226119299612 ) ) ;
#594961 = CARTESIAN_POINT ( 'NONE',  ( -1.567244251809583266, -0.6491738246507623433, -145.9091093749999573 ) ) ;
#594962 = ORIENTED_EDGE ( 'NONE', *, *, #472582, .F. ) ;
#594964 = STYLED_ITEM ( 'NONE', ( #41047 ), #347820 ) ;
#594963 = CARTESIAN_POINT ( 'NONE',  ( 11.41259314446260653, -10.32981475883109468, -27.48011553002586993 ) ) ;
#594965 = CARTESIAN_POINT ( 'NONE',  ( -2.531315847865872382, 18.91299999999999315, -0.4911097116905662752 ) ) ;
#594966 = CARTESIAN_POINT ( 'NONE',  ( -10.96961351879210156, 7.871425591818558942, -2.415042991439459996 ) ) ;
#594968 = ORIENTED_EDGE ( 'NONE', *, *, #713599, .F. ) ;
#594967 = CARTESIAN_POINT ( 'NONE',  ( 8.840000000000149072, 2.415000000000199876, -27.27500000000000213 ) ) ;
#594969 = CARTESIAN_POINT ( 'NONE',  ( 9.941039601636120437, 8.928259767230921184, -2.414146244791440132 ) ) ;
#594970 = EDGE_LOOP ( 'NONE', ( #778881, #685144 ) ) ;
#594971 = CARTESIAN_POINT ( 'NONE',  ( -13.01071280614167591, 20.06068029800605501, 7.464673639432226615 ) ) ;
#594972 = STYLED_ITEM ( 'NONE', ( #357154 ), #480638 ) ;
#594973 = FILL_AREA_STYLE ('',( #229358 ) ) ;
#594974 = CARTESIAN_POINT ( 'NONE',  ( 0.6850960542277798604, 0.000000000000000000, 11.53117532487383201 ) ) ;
#594975 = CARTESIAN_POINT ( 'NONE',  ( 10.29953133648809960, 8.506632531899761318, -2.031146128761020186 ) ) ;
#594978 =( GEOMETRIC_REPRESENTATION_CONTEXT ( 3 ) GLOBAL_UNCERTAINTY_ASSIGNED_CONTEXT ( ( #171737 ) ) GLOBAL_UNIT_ASSIGNED_CONTEXT ( ( #417536, #480852, #242387 ) ) REPRESENTATION_CONTEXT ( 'NONE', 'WORKASPACE' ) );
#594977 = CARTESIAN_POINT ( 'NONE',  ( 12.41180919213554645, 8.919425564858780575, -28.20781997755045012 ) ) ;
#594976 = CARTESIAN_POINT ( 'NONE',  ( 12.57957603142210345, -8.855445280042271605, -2.164062499747638313 ) ) ;
#594979 = CARTESIAN_POINT ( 'NONE',  ( 0.2241379310343245279, 14.44994999999999941, -18.68189655172410113 ) ) ;
#594980 = CARTESIAN_POINT ( 'NONE',  ( -1.972652976014112491, 0.2540000000000007807, 15.11179143041031381 ) ) ;
#594981 = FILL_AREA_STYLE ('',( #169652 ) ) ;
#594982 = CARTESIAN_POINT ( 'NONE',  ( -11.58458960163640583, -8.400000000000005684, -3.246632301492379025 ) ) ;
#594983 = B_SPLINE_CURVE_WITH_KNOTS ( 'NONE', 3,
 ( #349929, #290242, #771319, #409563 ),
 .UNSPECIFIED., .F., .F.,
 ( 4, 4 ),
 ( 0.000000000000000000, 1.000000000000000000 ),
 .UNSPECIFIED. ) ;
#594985 =( LENGTH_UNIT ( ) NAMED_UNIT ( * ) SI_UNIT ( .MILLI., .METRE. ) );
#594984 = CYLINDRICAL_SURFACE ( 'NONE', #143516, 2.552699999999990865 ) ;
#594987 = VECTOR ( 'NONE', #568239, 1000.000000000000000 ) ;
#594986 = CARTESIAN_POINT ( 'NONE',  ( 10.80268893371173888, 24.65350389610388149, -10.34570944462354980 ) ) ;
#594988 = COLOUR_RGB ( '',0.8588235294117646523, 0.8588235294117646523, 0.9215686274509803377 ) ;
#594989 = DIRECTION ( 'NONE',  ( -4.318301973697643617E-17, 2.993521775790909882E-19, 1.000000000000000000 ) ) ;
#594991 = EDGE_CURVE ( 'NONE', #421075, #763685, #265935, .T. ) ;
#594990 = CARTESIAN_POINT ( 'NONE',  ( 12.32499999999999929, -9.299999999999998934, -2.600000000000000089 ) ) ;
#594992 = B_SPLINE_CURVE_WITH_KNOTS ( 'NONE', 3,
 ( #779058, #782951, #238224, #786843, #425042, #528457, #667527, #122696, #43349, #166689, #290109, #230350, #436770, #492312, #675455, #249988, #198066, #138432, #742892, #369344, #18829, #440667, #313713 ),
 .UNSPECIFIED., .F., .F.,
 ( 4, 1, 1, 1, 1, 1, 1, 1, 1, 1, 1, 1, 1, 1, 1, 1, 1, 1, 1, 1, 4 ),
 ( 0.000000000000000000, 0.09089711576845906083, 0.1791336022724277499, 0.2656408672097435031, 0.3523195231000313954, 0.3951248557758299529, 0.4367505492089299168, 0.4775622657767162882, 0.5175170393876340480, 0.5570417129841513937, 0.5963504665244875325, 0.6356610093883352519, 0.6748783991760806122, 0.7141889420399284427, 0.7534565186358701538, 0.7928796251553646979, 0.8328643149171129911, 0.8732620227635118360, 0.9142680287185144250, 0.9564776647925560260, 1.000000000000000000 ),
 .UNSPECIFIED. ) ;
#594994 = SURFACE_SIDE_STYLE ('',( #98113 ) ) ;
#594993 = CARTESIAN_POINT ( 'NONE',  ( 14.56296570323160289, 29.92004247867789246, 3.594445632944452740 ) ) ;
#594995 = DIRECTION ( 'NONE',  ( -1.000000000000000000, 2.668805347656628059E-15, -1.335287995537089163E-31 ) ) ;
#594996 = CARTESIAN_POINT ( 'NONE',  ( 6.532999999999823615, 31.74999994399997050, -25.40000000000010871 ) ) ;
#594997 = SURFACE_STYLE_USAGE ( .BOTH. , #591065 ) ;
#594998 = LINE ( 'NONE', #293082, #771977 ) ;
#595000 = CARTESIAN_POINT ( 'NONE',  ( -12.90630508741338822, 8.959999999999995524, -2.599999999999970779 ) ) ;
#594999 = CARTESIAN_POINT ( 'NONE',  ( 5.696238823918121419, 0.02540000000000000244, 10.18054951603867941 ) ) ;
#595001 = CARTESIAN_POINT ( 'NONE',  ( 12.27217207865690085, 7.771776094900269882, -27.85000000000000142 ) ) ;
#595002 = CARTESIAN_POINT ( 'NONE',  ( 12.93967647779590280, -8.399999999999980815, -3.254782659144356938 ) ) ;
#595004 = CARTESIAN_POINT ( 'NONE',  ( -17.79999999999999716, 1.867586368699716531E-15, -15.25000000000002309 ) ) ;
#595003 = CARTESIAN_POINT ( 'NONE',  ( 0.4893554143955058944, -14.15990199973894192, 1.272253910463907800E-15 ) ) ;
#595005 = DIRECTION ( 'NONE',  ( -1.000000000000000000, -0.000000000000000000, -0.000000000000000000 ) ) ;
#595006 = EDGE_CURVE ( 'NONE', #120225, #342159, #532462, .T. ) ;
#595007 = ORIENTED_EDGE ( 'NONE', *, *, #170742, .F. ) ;
#595008 = ADVANCED_FACE ( 'NONE', ( #735976 ), #98469, .T. ) ;
#595009 = UNCERTAINTY_MEASURE_WITH_UNIT (LENGTH_MEASURE( 1.000000000000000082E-05 ), #711056, 'distance_accuracy_value', 'NONE');
#595010 = CARTESIAN_POINT ( 'NONE',  ( 11.03022293496939987, -8.120000000000000995, -2.115025773880729876 ) ) ;
#595011 = EDGE_LOOP ( 'NONE', ( #419713, #440872, #520311, #406344 ) ) ;
#595012 = CARTESIAN_POINT ( 'NONE',  ( -59.49644450137500939, -7.262301215109006058, -2.735130926403949392 ) ) ;
#595014 = EDGE_CURVE ( 'NONE', #290559, #316228, #110856, .T. ) ;
#595013 = LINE ( 'NONE', #102031, #547546 ) ;
#595015 = DIRECTION ( 'NONE',  ( -1.000000000000000000, -0.000000000000000000, -0.000000000000000000 ) ) ;
#595016 = LINE ( 'NONE', #535408, #646971 ) ;
#595017 = ORIENTED_EDGE ( 'NONE', *, *, #294280, .F. ) ;
#595020 = FACE_OUTER_BOUND ( 'NONE', #608026, .T. ) ;
#595019 = CARTESIAN_POINT ( 'NONE',  ( 25.72018157815374906, 10.91405386392465893, -6.333204075323428661 ) ) ;
#595018 = DIRECTION ( 'NONE',  ( 1.000000000000000000, 0.000000000000000000, 0.000000000000000000 ) ) ;
#595022 = CARTESIAN_POINT ( 'NONE',  ( -10.20313960163640843, 8.186430042638178861, -28.46034515370059026 ) ) ;
#595021 = COLOUR_RGB ( '',0.8980392156862745390, 0.9176470588235293713, 0.9294117647058823817 ) ;
#595023 = CARTESIAN_POINT ( 'NONE',  ( -14.70739727364276739, 19.26509620253163746, -2.948298735753412281 ) ) ;
#595026 = VERTEX_POINT ( 'NONE', #405442 ) ;
#595025 = CARTESIAN_POINT ( 'NONE',  ( 2.454295749042715524, -13.50810942710821116, -0.02539999999999898242 ) ) ;
#595024 = SURFACE_STYLE_USAGE ( .BOTH. , #352819 ) ;
#595027 = ORIENTED_EDGE ( 'NONE', *, *, #509543, .F. ) ;
#595028 = LINE ( 'NONE', #670519, #553168 ) ;
#595029 = COLOUR_RGB ( '',0.000000000000000000, 0.5019607843137254832, 0.000000000000000000 ) ;
#595030 = CARTESIAN_POINT ( 'NONE',  ( 14.39396334870961525, 27.21362437970972792, 3.744613587141858879 ) ) ;
#595031 = CARTESIAN_POINT ( 'NONE',  ( -12.10978960163639684, -9.899999999999961275, -27.20336769850759495 ) ) ;
#595032 = FILL_AREA_STYLE_COLOUR ( '', #657039 ) ;
#595033 = CARTESIAN_POINT ( 'NONE',  ( -10.60035813745470001, 8.517845514191231260, -28.47283325451259728 ) ) ;
#595034 = EDGE_CURVE ( 'NONE', #631664, #186475, #177215, .T. ) ;
#595038 = DIRECTION ( 'NONE',  ( -1.987124227173935424E-30, -1.000000000000000000, 5.691349986800583377E-16 ) ) ;
#595037 = CARTESIAN_POINT ( 'NONE',  ( -9.934854268263276111, 7.752482135711439959, -2.722516058852348930 ) ) ;
#595036 = CARTESIAN_POINT ( 'NONE',  ( 14.22951857230369299, 25.94379551161800990, 4.327462858157953285 ) ) ;
#595035 = CARTESIAN_POINT ( 'NONE',  ( -10.94112308183640181, 7.853541617489280924, -27.65878509029650090 ) ) ;
#595040 = CARTESIAN_POINT ( 'NONE',  ( 11.05771482718409970, -10.33896671663760003, -27.47223965561040160 ) ) ;
#595039 = CARTESIAN_POINT ( 'NONE',  ( -1.862068965517400088, 14.44989999999999952, -18.93477011494249851 ) ) ;
#595041 = ORIENTED_EDGE ( 'NONE', *, *, #24855, .T. ) ;
#595042 = EDGE_CURVE ( 'NONE', #330513, #423276, #771170, .T. ) ;
#595044 = SURFACE_STYLE_FILL_AREA ( #46369 ) ;
#595043 = CARTESIAN_POINT ( 'NONE',  ( 8.885000000000159659, 2.035000000000199982, -26.40199999999999747 ) ) ;
#595046 =( NAMED_UNIT ( * ) SI_UNIT ( $, .STERADIAN. ) SOLID_ANGLE_UNIT ( ) );
#595045 = CARTESIAN_POINT ( 'NONE',  ( -11.88156468430191381, 8.882561326535995505, -27.44297002491094162 ) ) ;
#595047 = CARTESIAN_POINT ( 'NONE',  ( 1.361728646541514154, 19.04745999999999739, -11.87504878663657060 ) ) ;
#595050 = VERTEX_POINT ( 'NONE', #297937 ) ;
#595049 = CARTESIAN_POINT ( 'NONE',  ( -28.26000000000000867, 19.00000000000000355, 6.000000000000000000 ) ) ;
#595048 =( LENGTH_UNIT ( ) NAMED_UNIT ( * ) SI_UNIT ( .MILLI., .METRE. ) );
#595051 = SURFACE_STYLE_USAGE ( .BOTH. , #233381 ) ;
#595052 = VECTOR ( 'NONE', #269557, 1000.000000000000000 ) ;
#595053 = CARTESIAN_POINT ( 'NONE',  ( 1.852162739961862759, 14.11894647444894701, -2.067783678018483834E-16 ) ) ;
#595055 = EDGE_CURVE ( 'NONE', #484776, #285339, #345905, .T. ) ;
#595054 = VERTEX_POINT ( 'NONE', #719388 ) ;
#595056 =( LENGTH_UNIT ( ) NAMED_UNIT ( * ) SI_UNIT ( .MILLI., .METRE. ) );
#595057 = SURFACE_SIDE_STYLE ('',( #531492 ) ) ;
#595059 = VECTOR ( 'NONE', #282418, 1000.000000000000000 ) ;
#595058 = DIRECTION ( 'NONE',  ( 0.000000000000000000, 0.000000000000000000, 1.000000000000000000 ) ) ;
#595060 = CARTESIAN_POINT ( 'NONE',  ( 25.18170504182385372, 12.10476700680673368, -7.398618651751423414 ) ) ;
#595061 = ORIENTED_EDGE ( 'NONE', *, *, #570035, .T. ) ;
#595062 = MANIFOLD_SOLID_BREP ( 'LEDEngine LZ1-00R202 auf 944991-1-solid8', #41573 ) ;
#595063 = CARTESIAN_POINT ( 'NONE',  ( 2.863039311864790104, 35.18968347486058690, 14.59483368955176097 ) ) ;
#595065 = EDGE_CURVE ( 'NONE', #475106, #399557, #715473, .T. ) ;
#595064 = VERTEX_POINT ( 'NONE', #440652 ) ;
#595066 = LINE ( 'NONE', #658877, #718682 ) ;
#595068 = CARTESIAN_POINT ( 'NONE',  ( -8.589549086290684698, 18.30852793691299496, 26.94629725172569223 ) ) ;
#595067 = CARTESIAN_POINT ( 'NONE',  ( -0.5728397202115581566, -0.9921874999999176215, -154.9876249999999231 ) ) ;
#595069 = ORIENTED_EDGE ( 'NONE', *, *, #420287, .T. ) ;
#595070 = EDGE_CURVE ( 'NONE', #488442, #558763, #503838, .T. ) ;
#595071 = CARTESIAN_POINT ( 'NONE',  ( -10.51172777582174689, -9.187397102766151846, -27.71516928209874919 ) ) ;
#595073 = CARTESIAN_POINT ( 'NONE',  ( -58.65985814339001081, 1.183093960465997352, 3.715935081102999860 ) ) ;
#595072 = AXIS2_PLACEMENT_3D ( 'NONE', #290734, #716107, #532991 ) ;
#595075 = LINE ( 'NONE', #50353, #459976 ) ;
#595074 = CARTESIAN_POINT ( 'NONE',  ( 14.45805714370018435, 26.64529970894358257, 3.488659006791555495 ) ) ;
#595076 = CARTESIAN_POINT ( 'NONE',  ( -10.30822589237709863, -10.43217070473789576, -27.66378458724380351 ) ) ;
#595077 = STYLED_ITEM ( 'NONE', ( #441482 ), #488449 ) ;
#595078 =( LENGTH_UNIT ( ) NAMED_UNIT ( * ) SI_UNIT ( .MILLI., .METRE. ) );
#595079 = CARTESIAN_POINT ( 'NONE',  ( -12.38078133648840051, -10.18938090109869954, -27.34877757655690189 ) ) ;
#595080 = CARTESIAN_POINT ( 'NONE',  ( -50.50000000000000000, -8.227241335952180989, 4.749999999999980460 ) ) ;
#595082 = EDGE_LOOP ( 'NONE', ( #69655, #262080, #233512, #710737 ) ) ;
#595081 = ORIENTED_EDGE ( 'NONE', *, *, #777792, .F. ) ;
#595083 = CARTESIAN_POINT ( 'NONE',  ( -0.6491738246508035326, 1.567244251809625011, -152.5567656249999402 ) ) ;
#595085 = ORIENTED_EDGE ( 'NONE', *, *, #718110, .T. ) ;
#595084 = DIRECTION ( 'NONE',  ( 1.000000000000000000, -0.000000000000000000, -0.000000000000000000 ) ) ;
#595086 = LINE ( 'NONE', #50368, #505326 ) ;
#595089 = EDGE_CURVE ( 'NONE', #68004, #158041, #12362, .T. ) ;
#595088 = FACE_OUTER_BOUND ( 'NONE', #340936, .T. ) ;
#595087 = AXIS2_PLACEMENT_3D ( 'NONE', #438022, #314975, #736306 ) ;
#595090 = ORIENTED_EDGE ( 'NONE', *, *, #482398, .F. ) ;
#595091 = ADVANCED_FACE ( 'NONE', ( #675439 ), #494981, .F. ) ;
#595093 = EDGE_CURVE ( 'NONE', #146990, #191612, #742874, .T. ) ;
#595092 = CARTESIAN_POINT ( 'NONE',  ( 3.909350330746951485, 4.738651563199580252, 27.02236797461265638 ) ) ;
#595095 = STYLED_ITEM ( 'NONE', ( #589513 ), #232582 ) ;
#595094 = CARTESIAN_POINT ( 'NONE',  ( -11.83467207865724014, -9.899999999999961275, -27.12458951855828815 ) ) ;
#595096 = ORIENTED_EDGE ( 'NONE', *, *, #687442, .T. ) ;
#595097 = CARTESIAN_POINT ( 'NONE',  ( 63.50000000000000000, -3.469446951953614189E-15, -110.8000000000000114 ) ) ;
#595098 = CARTESIAN_POINT ( 'NONE',  ( 12.60562293496949948, 8.120823424834288318, -3.085448699533479999 ) ) ;
#595100 = CARTESIAN_POINT ( 'NONE',  ( 5.222756003065185837, 35.78429027190333755, 13.92583745446269283 ) ) ;
#595099 = FILL_AREA_STYLE ('',( #54276 ) ) ;
#595102 = CARTESIAN_POINT ( 'NONE',  ( -14.12918827246413755, 13.66568748797224409, -4.644614819766220926 ) ) ;
#595101 = CARTESIAN_POINT ( 'NONE',  ( 9.802346852125140231, -8.504109736069320746, -3.150237369555710210 ) ) ;
#595103 = SURFACE_SIDE_STYLE ('',( #416430 ) ) ;
#595105 = FACE_OUTER_BOUND ( 'NONE', #127955, .T. ) ;
#595104 = VECTOR ( 'NONE', #51069, 999.9999999999998863 ) ;
#595106 = CARTESIAN_POINT ( 'NONE',  ( 27.63266623978035597, 4.132718630026340989, 2.155943937742992311 ) ) ;
#595107 = CARTESIAN_POINT ( 'NONE',  ( 11.34565660749550098, -7.828824001624711038, -2.600000000000000089 ) ) ;
#595108 =( LENGTH_UNIT ( ) NAMED_UNIT ( * ) SI_UNIT ( .MILLI., .METRE. ) );
#595109 = B_SPLINE_SURFACE_WITH_KNOTS ( 'NONE', 3, 1, ( 
 ( #636493, #472079 ),
 ( #513099, #755824 ),
 ( #211020, #412694 ),
 ( #595270, #453560 ),
 ( #31858, #293355 ) ),
 .UNSPECIFIED., .F., .F., .F.,
 ( 4, 1, 4 ),
 ( 2, 2 ),
 ( 0.000000000000000000, 0.4092960425464688967, 1.000000000000000000 ),
 ( 0.000000000000000000, 1.000000000000000000 ),
 .UNSPECIFIED. ) ;
#595110 = CARTESIAN_POINT ( 'NONE',  ( 14.32230989065540072, 7.678708078539799864, -2.779126227328605037 ) ) ;
#595112 = FACE_BOUND ( 'NONE', #310241, .T. ) ;
#595111 = CARTESIAN_POINT ( 'NONE',  ( 13.79661189183997294, 24.51005201587894078, -5.555145141405207987 ) ) ;
#595113 = CARTESIAN_POINT ( 'NONE',  ( 9.012635834546706803, 14.71961838341559137, 1.163499807584539525 ) ) ;
#595114 = EDGE_LOOP ( 'NONE', ( #395360, #226258, #429836, #327844 ) ) ;
#595115 = CARTESIAN_POINT ( 'NONE',  ( 6.083546539335785930, 1.074106457343676713, -140.8689671194592279 ) ) ;
#595117 = CARTESIAN_POINT ( 'NONE',  ( -59.43866232232597469, 1.008139031112204043, 7.998448065808020147 ) ) ;
#595116 =( GEOMETRIC_REPRESENTATION_CONTEXT ( 3 ) GLOBAL_UNCERTAINTY_ASSIGNED_CONTEXT ( ( #210884 ) ) GLOBAL_UNIT_ASSIGNED_CONTEXT ( ( #519197, #145725, #646486 ) ) REPRESENTATION_CONTEXT ( 'NONE', 'WORKASPACE' ) );
#595119 = CARTESIAN_POINT ( 'NONE',  ( 13.35862791846994035, 27.06485454545454061, -6.822540592468126164 ) ) ;
#595118 = FILL_AREA_STYLE_COLOUR ( '', #521637 ) ;
#595121 = ADVANCED_FACE ( 'NONE', ( #727173 ), #644747, .T. ) ;
#595120 =( NAMED_UNIT ( * ) PLANE_ANGLE_UNIT ( ) SI_UNIT ( $, .RADIAN. ) );
#595122 = CARTESIAN_POINT ( 'NONE',  ( -10.31402093492990168, 7.861310592114719498, -2.411503584200190176 ) ) ;
#595125 = CARTESIAN_POINT ( 'NONE',  ( -2.476273362194106209, 3.817537395773487940, 27.27024514298529922 ) ) ;
#595124 = CARTESIAN_POINT ( 'NONE',  ( -2.999999999999993783, -1.444832034444472946, -0.4388170373208746811 ) ) ;
#595123 = CARTESIAN_POINT ( 'NONE',  ( -58.10127950000003239, 1.247242555952177367, 1.350000660000025166 ) ) ;
#595126 =( NAMED_UNIT ( * ) PLANE_ANGLE_UNIT ( ) SI_UNIT ( $, .RADIAN. ) );
#595127 = CARTESIAN_POINT ( 'NONE',  ( 11.46123760381844114, -8.848787408058091941, -2.265052448358404913 ) ) ;
#595128 = CARTESIAN_POINT ( 'NONE',  ( 11.75958960163610989, -9.899999999999948841, -27.20336769850759495 ) ) ;
#595131 = CARTESIAN_POINT ( 'NONE',  ( 14.42414938904413901, 18.30375443037973326, -3.626298857311333279 ) ) ;
#595130 = CARTESIAN_POINT ( 'NONE',  ( 12.91054074001857011, 27.12966441012958896, -7.636625480179819014 ) ) ;
#595129 = CARTESIAN_POINT ( 'NONE',  ( 27.73359327231447935, 3.389986201838662616, -3.902138575762248873 ) ) ;
#595132 = MECHANICAL_DESIGN_GEOMETRIC_PRESENTATION_REPRESENTATION (  '', ( #735001 ), #532124 ) ;
#595133 = CARTESIAN_POINT ( 'NONE',  ( 11.38062293496940036, -8.120000000000000995, -2.115025773880729876 ) ) ;
#595135 = VERTEX_POINT ( 'NONE', #635195 ) ;
#595134 = AXIS2_PLACEMENT_3D ( 'NONE', #783127, #246198, #357809 ) ;
#595136 = DIRECTION ( 'NONE',  ( -6.631665255153106309E-18, -0.5372987372387952876, 0.8433920007692722320 ) ) ;
#595138 = EDGE_LOOP ( 'NONE', ( #227357, #233413, #660684, #778280 ) ) ;
#595137 =( NAMED_UNIT ( * ) PLANE_ANGLE_UNIT ( ) SI_UNIT ( $, .RADIAN. ) );
#595141 = EDGE_CURVE ( 'NONE', #49719, #696877, #634734, .T. ) ;
#595140 = CARTESIAN_POINT ( 'NONE',  ( 1.045977011494092723, 14.45000000000000639, -20.38879310344820084 ) ) ;
#595139 = CARTESIAN_POINT ( 'NONE',  ( 12.56057475507693511, 8.125924373727304584, -2.028689876751044174 ) ) ;
#595142 = FILL_AREA_STYLE_COLOUR ( '', #414718 ) ;
#595143 = ORIENTED_EDGE ( 'NONE', *, *, #63862, .F. ) ;
#595145 = CARTESIAN_POINT ( 'NONE',  ( 11.00425981112929819, -9.794578031952624997, -27.29282726494371758 ) ) ;
#595144 = CARTESIAN_POINT ( 'NONE',  ( 0.4056767705181532624, 35.28951090562316040, -14.99451321217241073 ) ) ;
#595146 = AXIS2_PLACEMENT_3D ( 'NONE', #274945, #632752, #576887 ) ;
#595148 = ADVANCED_FACE ( 'NONE', ( #157979 ), #205895, .T. ) ;
#595147 = CARTESIAN_POINT ( 'NONE',  ( 14.86293897466201308, 29.87233450457386752, 2.023129817131176011 ) ) ;
#595149 = ORIENTED_EDGE ( 'NONE', *, *, #742125, .T. ) ;
#595150 = ORIENTED_EDGE ( 'NONE', *, *, #323816, .T. ) ;
#595151 = CARTESIAN_POINT ( 'NONE',  ( 10.04523919072853033, 34.29126303906895146, 27.52940776925131772 ) ) ;
#595152 = VERTEX_POINT ( 'NONE', #154095 ) ;
#595154 = ORIENTED_EDGE ( 'NONE', *, *, #222308, .F. ) ;
#595153 = CARTESIAN_POINT ( 'NONE',  ( -0.9137931034484330084, 14.44994999999999941, -18.11293103448269903 ) ) ;
#595156 = VERTEX_POINT ( 'NONE', #456245 ) ;
#595155 = CARTESIAN_POINT ( 'NONE',  ( -11.61375626830300156, 8.120000000000000995, -3.084974226119260088 ) ) ;
#595157 = ORIENTED_EDGE ( 'NONE', *, *, #657570, .T. ) ;
#595158 = EDGE_CURVE ( 'NONE', #115630, #155794, #322996, .T. ) ;
#595160 = EDGE_LOOP ( 'NONE', ( #732698, #313187, #182351, #117828 ) ) ;
#595159 = CARTESIAN_POINT ( 'NONE',  ( -5.343964543073494333, 0.000000000000000000, 0.000000000000000000 ) ) ;
#595162 = CARTESIAN_POINT ( 'NONE',  ( -40.65270000000001716, 88.90000000000001990, 0.000000000000000000 ) ) ;
#595161 = FILL_AREA_STYLE ('',( #539431 ) ) ;
#595165 = EDGE_CURVE ( 'NONE', #454634, #516594, #758518, .T. ) ;
#595164 = CARTESIAN_POINT ( 'NONE',  ( -13.46200000000000507, 12.06115559946137239, 6.155161349465822163 ) ) ;
#595163 = B_SPLINE_CURVE_WITH_KNOTS ( 'NONE', 3,
 ( #296801, #157788, #590864, #654709, #598716, #714334 ),
 .UNSPECIFIED., .F., .F.,
 ( 4, 2, 4 ),
 ( 0.000000000000000000, 0.2370336554250799255, 0.4740673108501598509 ),
 .UNSPECIFIED. ) ;
#595167 = EDGE_LOOP ( 'NONE', ( #43675, #378405, #481121, #63901 ) ) ;
#595166 = AXIS2_PLACEMENT_3D ( 'NONE', #696917, #529463, #521610 ) ;
#595168 = VECTOR ( 'NONE', #219457, 1000.000000000000000 ) ;
#595170 = MECHANICAL_DESIGN_GEOMETRIC_PRESENTATION_REPRESENTATION (  '', ( #620773 ), #569620 ) ;
#595169 = FILL_AREA_STYLE ('',( #128770 ) ) ;
#595171 = CARTESIAN_POINT ( 'NONE',  ( -9.000000000000000000, -14.40000000000001990, -26.45000000000000284 ) ) ;
#595174 = ORIENTED_EDGE ( 'NONE', *, *, #179040, .F. ) ;
#595173 = DIRECTION ( 'NONE',  ( 0.000000000000000000, -1.000000000000000000, 0.000000000000000000 ) ) ;
#595172 = CARTESIAN_POINT ( 'NONE',  ( 7.335327157363146888, 2.681620243487568445, 13.19693117840408902 ) ) ;
#595175 = AXIS2_PLACEMENT_3D ( 'NONE', #186780, #246520, #664102 ) ;
#595176 = CARTESIAN_POINT ( 'NONE',  ( -12.90443018545868625, 8.960000000000020393, -28.17331615074622420 ) ) ;
#595178 = VERTEX_POINT ( 'NONE', #579323 ) ;
#595177 = CARTESIAN_POINT ( 'NONE',  ( 17.59267251223013062, 60.86883655000000459, -64.52165438863676172 ) ) ;
#595179 = ORIENTED_EDGE ( 'NONE', *, *, #623550, .T. ) ;
#595181 = CARTESIAN_POINT ( 'NONE',  ( -14.34999999999999964, 8.220912695153307581, -3.367326455656268092 ) ) ;
#595180 = STYLED_ITEM ( 'NONE', ( #121668 ), #216002 ) ;
#595183 = ORIENTED_EDGE ( 'NONE', *, *, #753416, .T. ) ;
#595182 = CARTESIAN_POINT ( 'NONE',  ( -9.774381493851018732, -8.292333303535079025, -3.169036500218879837 ) ) ;
#595184 = CARTESIAN_POINT ( 'NONE',  ( 10.55000000000000071, 7.993063750845619708, -28.30442588958365135 ) ) ;
#595185 = CARTESIAN_POINT ( 'NONE',  ( -59.09348619980603701, -8.398800009146814460, 0.9060613592460253773 ) ) ;
#595186 = SURFACE_STYLE_FILL_AREA ( #643257 ) ;
#595187 = ORIENTED_EDGE ( 'NONE', *, *, #148118, .T. ) ;
#595188 = CARTESIAN_POINT ( 'NONE',  ( 2.301690213551525144, 14.92842038256899251, -0.02540000000000029734 ) ) ;
#595189 = CARTESIAN_POINT ( 'NONE',  ( -10.46055767767519562, -7.978210570499497223, -3.090129585410796409 ) ) ;
#595193 = VERTEX_POINT ( 'NONE', #762415 ) ;
#595192 = CARTESIAN_POINT ( 'NONE',  ( 7.360000000000144205, 5.064644660940874843, -31.42656111551075071 ) ) ;
#595191 = B_SPLINE_CURVE_WITH_KNOTS ( 'NONE', 3,
 ( #60554, #553449, #680919, #673020 ),
 .UNSPECIFIED., .F., .F.,
 ( 4, 4 ),
 ( 0.000000000000000000, 1.000000000000000000 ),
 .UNSPECIFIED. ) ;
#595190 = PRESENTATION_LAYER_ASSIGNMENT (  '', '', ( #532186 ) ) ;
#595194 = AXIS2_PLACEMENT_3D ( 'NONE', #243250, #720514, #418380 ) ;
#595195 = SURFACE_STYLE_FILL_AREA ( #599116 ) ;
#595197 = LINE ( 'NONE', #360789, #75569 ) ;
#595196 = CARTESIAN_POINT ( 'NONE',  ( 12.55578133648809924, -10.18938090109869954, -28.35122242344310095 ) ) ;
#595199 = DIRECTION ( 'NONE',  ( 0.000000000000000000, 0.000000000000000000, -1.000000000000000000 ) ) ;
#595198 = DIRECTION ( 'NONE',  ( 2.131628207280300558E-13, 0.000000000000000000, 1.000000000000000000 ) ) ;
#595200 = STYLED_ITEM ( 'NONE', ( #207101 ), #175335 ) ;
#595201 = CARTESIAN_POINT ( 'NONE',  ( 10.69318760159630166, -7.970139048518006142, -2.100491109548068724 ) ) ;
#595204 = VERTEX_POINT ( 'NONE', #217640 ) ;
#595203 = CARTESIAN_POINT ( 'NONE',  ( 9.600523456093943864, 34.39248921030743844, 26.65490071010360040 ) ) ;
#595202 = AXIS2_PLACEMENT_3D ( 'NONE', #113269, #785332, #244507 ) ;
#595205 = CARTESIAN_POINT ( 'NONE',  ( 12.46813149385073061, -8.979132675739338154, -2.265637593765387869 ) ) ;
#595207 = CARTESIAN_POINT ( 'NONE',  ( -3.764319298624101418, 2.188733135705112076E-15, -11.08363516625539802 ) ) ;
#595206 = DIRECTION ( 'NONE',  ( -0.7071067811865461294, -4.664598552256195302E-34, 0.7071067811865490160 ) ) ;
#595210 = DIRECTION ( 'NONE',  ( 0.000000000000000000, 1.000000000000000000, -4.625929269271486427E-14 ) ) ;
#595209 = CARTESIAN_POINT ( 'NONE',  ( -5.414684548495532823, 36.32829667599224877, -13.98860966789388094 ) ) ;
#595208 = CARTESIAN_POINT ( 'NONE',  ( -6.083452869889157455, 1.074525671147309680, -140.8685817343128974 ) ) ;
#595211 = B_SPLINE_CURVE_WITH_KNOTS ( 'NONE', 3,
 ( #596532, #656424, #278920, #592616 ),
 .UNSPECIFIED., .F., .F.,
 ( 4, 4 ),
 ( 0.000000000000000000, 1.000000000000000000 ),
 .UNSPECIFIED. ) ;
#595213 = EDGE_LOOP ( 'NONE', ( #669508, #83026, #392128, #700822, #356046 ) ) ;
#595212 = LINE ( 'NONE', #62178, #376771 ) ;
#595215 = CARTESIAN_POINT ( 'NONE',  ( -60.50578309557863577, 0.000000000000000000, 0.000000000000000000 ) ) ;
#595214 = VECTOR ( 'NONE', #231221, 1000.000000000000000 ) ;
#595216 = FACE_OUTER_BOUND ( 'NONE', #708045, .T. ) ;
#595218 = CARTESIAN_POINT ( 'NONE',  ( -6.057417721518987719, 19.04745999999999739, -10.66800000000000281 ) ) ;
#595217 = SURFACE_STYLE_USAGE ( .BOTH. , #424295 ) ;
#595219 = ADVANCED_FACE ( 'NONE', ( #702772 ), #380584, .F. ) ;
#595220 = PRESENTATION_LAYER_ASSIGNMENT (  '', '', ( #507810 ) ) ;
#595221 = CARTESIAN_POINT ( 'NONE',  ( -58.87881871477232210, 1.868153926945823384, -0.4440630028171152488 ) ) ;
#595222 = CARTESIAN_POINT ( 'NONE',  ( -12.90462312171523429, 24.23449300412802287, 7.394378535766330529 ) ) ;
#595224 = VERTEX_POINT ( 'NONE', #605796 ) ;
#595223 = MECHANICAL_DESIGN_GEOMETRIC_PRESENTATION_REPRESENTATION (  '', ( #163373 ), #544678 ) ;
#595227 = CARTESIAN_POINT ( 'NONE',  ( -8.914553857915725743, -16.77424666084632676, 7.375630745703739777 ) ) ;
#595226 = COLOUR_RGB ( '',0.2509803921568627416, 0.2509803921568627416, 0.2509803921568627416 ) ;
#595225 = CARTESIAN_POINT ( 'NONE',  ( -16.42239999999998901, 14.23859498546710434, 16.42239999999998901 ) ) ;
#595229 = ORIENTED_EDGE ( 'NONE', *, *, #231147, .T. ) ;
#595228 = CARTESIAN_POINT ( 'NONE',  ( -10.61901351879210154, -10.42857440818139914, -27.66504299143949552 ) ) ;
#595232 = CARTESIAN_POINT ( 'NONE',  ( 8.031407597845554136, 34.63966482159521121, 27.40850233185615537 ) ) ;
#595231 = FILL_AREA_STYLE ('',( #181628 ) ) ;
#595230 = CARTESIAN_POINT ( 'NONE',  ( 2.900740647037142850, 34.92389207831558906, -14.58738704183976154 ) ) ;
#595233 = SURFACE_STYLE_USAGE ( .BOTH. , #778334 ) ;
#595235 = CARTESIAN_POINT ( 'NONE',  ( 8.193333333333459478, -4.934999999999798881, -30.84999999999999787 ) ) ;
#595234 = CARTESIAN_POINT ( 'NONE',  ( -1.004933476400575953, -14.22399999999998599, -1.486531034453290046 ) ) ;
#595236 =( GEOMETRIC_REPRESENTATION_CONTEXT ( 3 ) GLOBAL_UNCERTAINTY_ASSIGNED_CONTEXT ( ( #256529 ) ) GLOBAL_UNIT_ASSIGNED_CONTEXT ( ( #306913, #362603, #604857 ) ) REPRESENTATION_CONTEXT ( 'NONE', 'WORKASPACE' ) );
#595238 = EDGE_CURVE ( 'NONE', #103253, #735511, #229208, .T. ) ;
#595237 = CARTESIAN_POINT ( 'NONE',  ( 11.51583960163609888, 7.871740232769059986, -2.785853755208550275 ) ) ;
#595239 = CARTESIAN_POINT ( 'NONE',  ( -11.98051396535132973, 18.92299999999999471, 0.4474055891332540669 ) ) ;
#595240 = CARTESIAN_POINT ( 'NONE',  ( 14.34999999999999964, -8.588167692252682173, -2.352888590425592952 ) ) ;
#595241 = CARTESIAN_POINT ( 'NONE',  ( -10.56068018545870046, -10.32446467211210006, -28.21528036099519809 ) ) ;
#595242 = CARTESIAN_POINT ( 'NONE',  ( 11.72443760159639936, 8.970156369028346788, -2.269528693974890210 ) ) ;
#595243 = CARTESIAN_POINT ( 'NONE',  ( 19.05000000000000071, -15.00000000000000178, -15.00000000000000178 ) ) ;
#595245 = CARTESIAN_POINT ( 'NONE',  ( -12.92585626830299184, -7.840000000000000746, -2.923316150746189557 ) ) ;
#595244 = CYLINDRICAL_SURFACE ( 'NONE', #2128, 1.422400000000000775 ) ;
#595247 = DIRECTION ( 'NONE',  ( 0.000000000000000000, 0.000000000000000000, 1.000000000000000000 ) ) ;
#595246 = FACE_OUTER_BOUND ( 'NONE', #17685, .T. ) ;
#595248 = VERTEX_POINT ( 'NONE', #583261 ) ;
#595249 = CARTESIAN_POINT ( 'NONE',  ( 8.475132614750931381, 34.56123042045127391, 27.80660814121353042 ) ) ;
#595250 = CARTESIAN_POINT ( 'NONE',  ( 11.32714048301631848, -7.841351020544885309, -2.638875674764112222 ) ) ;
#595251 = CARTESIAN_POINT ( 'NONE',  ( 12.70161466982150422, -7.821238197802458991, -2.265851717704598922 ) ) ;
#595253 = VECTOR ( 'NONE', #672884, 1000.000000000000114 ) ;
#595252 = CARTESIAN_POINT ( 'NONE',  ( 26.02094607697942052, -10.17614862392224495, -2.060417262519485426 ) ) ;
#595254 = CARTESIAN_POINT ( 'NONE',  ( 12.04623525581059873, -9.620087250138533719, -27.36517689555368094 ) ) ;
#595255 = CARTESIAN_POINT ( 'NONE',  ( -0.06349999999999997313, 0.02540000000000000244, -5.143499999999999517 ) ) ;
#595256 = CARTESIAN_POINT ( 'NONE',  ( 0.6507609964265256286, 14.36442790908439449, -0.02540000000000008570 ) ) ;
#595257 =( NAMED_UNIT ( * ) PLANE_ANGLE_UNIT ( ) SI_UNIT ( $, .RADIAN. ) );
#595259 = CARTESIAN_POINT ( 'NONE',  ( 14.85900000000000176, 18.91300000000000026, 0.7086328718354449885 ) ) ;
#595258 = CARTESIAN_POINT ( 'NONE',  ( -0.4000000000000022427, 11.49999999999999645, 6.000000000000003553 ) ) ;
#595260 = CARTESIAN_POINT ( 'NONE',  ( 2.550694353264108958E-16, 2.082800000000001539, -144.2719999999999629 ) ) ;
#595261 = DIRECTION ( 'NONE',  ( 0.000000000000000000, 0.000000000000000000, -1.000000000000000000 ) ) ;
#595262 = EDGE_CURVE ( 'NONE', #599430, #326017, #646211, .T. ) ;
#595263 = MECHANICAL_DESIGN_GEOMETRIC_PRESENTATION_REPRESENTATION (  '', ( #735114 ), #316352 ) ;
#595264 = CARTESIAN_POINT ( 'NONE',  ( 10.97088842074649762, 9.035562482830489017, -2.719137163604262941 ) ) ;
#595265 = CARTESIAN_POINT ( 'NONE',  ( -59.37536658898300601, -4.406819889639025156, 0.8504038974700004472 ) ) ;
#595266 = EDGE_CURVE ( 'NONE', #354019, #456913, #781041, .T. ) ;
#595268 = VERTEX_POINT ( 'NONE', #542194 ) ;
#595267 = FILL_AREA_STYLE ('',( #408729 ) ) ;
#595271 = ORIENTED_EDGE ( 'NONE', *, *, #515314, .T. ) ;
#595270 = CARTESIAN_POINT ( 'NONE',  ( 5.146400688604417795, 0.02540000000000000244, 11.36102453968260306 ) ) ;
#595269 = CARTESIAN_POINT ( 'NONE',  ( -11.93458960163638949, -8.400000000000005684, -3.246632301492379025 ) ) ;
#595274 = EDGE_CURVE ( 'NONE', #378419, #441740, #406119, .T. ) ;
#595273 = DIRECTION ( 'NONE',  ( -0.000000000000000000, -0.000000000000000000, 1.000000000000000000 ) ) ;
#595272 = CARTESIAN_POINT ( 'NONE',  ( -124.0401810386887291, 7.027258904475782053, 152.2999999999999829 ) ) ;
#595276 = CARTESIAN_POINT ( 'NONE',  ( 12.54949524143951045, 8.141558523172056638, -28.39755071360032090 ) ) ;
#595275 = CARTESIAN_POINT ( 'NONE',  ( -10.23210626830300107, -10.32446467211210006, -28.21528036099519809 ) ) ;
#595277 = DIRECTION ( 'NONE',  ( 0.000000000000000000, 1.000000000000000000, 0.000000000000000000 ) ) ;
#595278 = CARTESIAN_POINT ( 'NONE',  ( -12.81828133648839518, 8.978761802197515962, -2.265851717704558954 ) ) ;
#595279 = VECTOR ( 'NONE', #250457, 1000.000000000000000 ) ;
#595280 = EDGE_LOOP ( 'NONE', ( #608827, #22025, #244187, #374469 ) ) ;
#595281 = B_SPLINE_CURVE_WITH_KNOTS ( 'NONE', 3,
 ( #177092, #785536, #5699, #117431, #360224, #57690 ),
 .UNSPECIFIED., .F., .F.,
 ( 4, 2, 4 ),
 ( 0.001252605015688756235, 0.001953809923573464162, 0.002655014831458171656 ),
 .UNSPECIFIED. ) ;
#595283 = VERTEX_POINT ( 'NONE', #221516 ) ;
#595282 = CARTESIAN_POINT ( 'NONE',  ( 8.135000000000147224, 3.065000000000202895, -29.94999999999998153 ) ) ;
#595284 = ORIENTED_EDGE ( 'NONE', *, *, #356274, .F. ) ;
#595286 = EDGE_LOOP ( 'NONE', ( #708694, #12111 ) ) ;
#595285 = MECHANICAL_DESIGN_GEOMETRIC_PRESENTATION_REPRESENTATION (  '', ( #709588 ), #722085 ) ;
#595287 = VERTEX_POINT ( 'NONE', #478658 ) ;
#595288 = ORIENTED_EDGE ( 'NONE', *, *, #387996, .F. ) ;
#595289 = EDGE_CURVE ( 'NONE', #331603, #398082, #284903, .T. ) ;
#595290 = EDGE_LOOP ( 'NONE', ( #40409, #708389, #185770, #440614 ) ) ;
#595293 = CARTESIAN_POINT ( 'NONE',  ( -11.09175981112950460, 9.043367657139782523, -27.72826919673878976 ) ) ;
#595292 =( GEOMETRIC_REPRESENTATION_CONTEXT ( 3 ) GLOBAL_UNCERTAINTY_ASSIGNED_CONTEXT ( ( #216375 ) ) GLOBAL_UNIT_ASSIGNED_CONTEXT ( ( #474503, #299683, #307575 ) ) REPRESENTATION_CONTEXT ( 'NONE', 'WORKASPACE' ) );
#595291 = CARTESIAN_POINT ( 'NONE',  ( -12.34312293496969914, -8.959999999999997300, -2.923316150746189557 ) ) ;
#595294 = FILL_AREA_STYLE_COLOUR ( '', #211366 ) ;
#595295 = CARTESIAN_POINT ( 'NONE',  ( 9.779259811129273672, 8.295523729302152205, -3.157350838250168490 ) ) ;
#595296 = CARTESIAN_POINT ( 'NONE',  ( -5.997209819577094869, 36.33758468201924785, -13.74894554837234040 ) ) ;
#595297 = CARTESIAN_POINT ( 'NONE',  ( 14.26380543437938186, 13.70496862194281995, 4.213460954466970776 ) ) ;
#595298 = CYLINDRICAL_SURFACE ( 'NONE', #544085, 1.000000000000000000 ) ;
#595299 = ORIENTED_EDGE ( 'NONE', *, *, #352991, .T. ) ;
#595300 = ADVANCED_FACE ( 'NONE', ( #721400 ), #784961, .F. ) ;
#595302 = ORIENTED_EDGE ( 'NONE', *, *, #599485, .F. ) ;
#595301 = CARTESIAN_POINT ( 'NONE',  ( 2.028087717097297293, 35.88331882041662624, -14.73407579614080198 ) ) ;
#595304 = ORIENTED_EDGE ( 'NONE', *, *, #371258, .F. ) ;
#595303 = CARTESIAN_POINT ( 'NONE',  ( -8.598664913864947579, 18.41889207221170821, 27.18429105729723005 ) ) ;
#595305 = CARTESIAN_POINT ( 'NONE',  ( -1.549439088547731602, -14.09500086301337873, 1.500942382534620201E-15 ) ) ;
#595306 = FACE_OUTER_BOUND ( 'NONE', #426216, .T. ) ;
#595307 = STYLED_ITEM ( 'NONE', ( #329376 ), #117965 ) ;
#595308 = CARTESIAN_POINT ( 'NONE',  ( 14.52840372240972044, 26.38097149107735007, -3.183034401926212453 ) ) ;
#595309 = EDGE_CURVE ( 'NONE', #693915, #262535, #318232, .T. ) ;
#595311 = CARTESIAN_POINT ( 'NONE',  ( -12.13347434434189687, 8.960000000000025722, -27.52668384925382483 ) ) ;
#595310 = CARTESIAN_POINT ( 'NONE',  ( 0.9734477676387708334, -2.350110802895338136, 143.5893750000000182 ) ) ;
#595312 = AXIS2_PLACEMENT_3D ( 'NONE', #3007, #18726, #555774 ) ;
#595313 = VERTEX_POINT ( 'NONE', #446550 ) ;
#595314 =( NAMED_UNIT ( * ) SI_UNIT ( $, .STERADIAN. ) SOLID_ANGLE_UNIT ( ) );
#595315 = DIRECTION ( 'NONE',  ( -0.000000000000000000, 1.000000000000000000, -0.000000000000000000 ) ) ;
#595317 = VERTEX_POINT ( 'NONE', #502137 ) ;
#595316 = CARTESIAN_POINT ( 'NONE',  ( -14.10383340192959700, 25.98368190330413441, -4.721054227564756012 ) ) ;
#595318 = CARTESIAN_POINT ( 'NONE',  ( 14.19896654567069127, 29.79775170944272489, -4.836254889283494229 ) ) ;
#595319 = CARTESIAN_POINT ( 'NONE',  ( 10.47445641516949877, -8.507632221869759093, -3.168854296217020305 ) ) ;
#595320 = DIRECTION ( 'NONE',  ( -0.000000000000000000, -0.000000000000000000, 1.000000000000000000 ) ) ;
#595321 = CYLINDRICAL_SURFACE ( 'NONE', #509982, 2.552700000000025948 ) ;
#595323 = EDGE_LOOP ( 'NONE', ( #660953, #702798, #317425, #544768 ) ) ;
#595322 = CARTESIAN_POINT ( 'NONE',  ( -106.4751866962778593, 5.578632217531649395, 152.3999999999999488 ) ) ;
#595325 = B_SPLINE_CURVE_WITH_KNOTS ( 'NONE', 3,
 ( #737117, #16943, #76736, #744929, #375314, #685293, #263804, #140503, #367448, #438818, #13049, #681414, #621566, #311826, #431011, #80626, #64968, #136578, #427101, #617662, #434914, #315768, #613711, #553981, #379260, #259886, #200102, #9086, #502202, #252037, #319662, #442718, #506100, #669573, #494328, #748838, #383111, #677476, #625538, #20880, #72831, #256006, #371395, #561827, #192312, #124743, #323560, #307887, #132661, #609778, #550038, #5178, #565724, #248092, #490431, #733163, #128668, #557906, #188358, #673539, #498262, #741023, #196250, #573575 ),
 .UNSPECIFIED., .F., .F.,
 ( 4, 2, 2, 2, 2, 2, 2, 2, 2, 2, 2, 2, 2, 2, 2, 2, 2, 2, 2, 2, 2, 2, 2, 2, 2, 2, 2, 2, 2, 2, 2, 4 ),
 ( 0.000000000000000000, 0.03125000000000000000, 0.04687500000000000000, 0.05468750000000000000, 0.05859375000000000000, 0.06250000000000000000, 0.1250000000000000000, 0.1875000000000000000, 0.2187500000000000000, 0.2343750000000000000, 0.2421875000000000000, 0.2500000000000000000, 0.3750000000000000000, 0.4375000000000000000, 0.4687500000000000000, 0.4843750000000000000, 0.4921875000000000000, 0.4960937500000000000, 0.5000000000000000000, 0.6250000000000000000, 0.6875000000000000000, 0.7187500000000000000, 0.7343750000000000000, 0.7421875000000000000, 0.7500000000000000000, 0.8125000000000000000, 0.8437500000000000000, 0.8593750000000000000, 0.8671875000000000000, 0.8710937500000000000, 0.8750000000000000000, 1.000000000000000000 ),
 .UNSPECIFIED. ) ;
#595324 = CARTESIAN_POINT ( 'NONE',  ( -3.426434524881571075, 36.34653234816612866, -14.47293539717663435 ) ) ;
#595326 = CARTESIAN_POINT ( 'NONE',  ( -11.46792293496969783, 8.960000000000020393, -27.52668384925377865 ) ) ;
#595328 = CARTESIAN_POINT ( 'NONE',  ( 9.093333333333495361, 1.765000000000159774, -26.99999999999996092 ) ) ;
#595327 = DIRECTION ( 'NONE',  ( -0.000000000000000000, -1.000000000000000000, -0.000000000000000000 ) ) ;
#595330 = DIRECTION ( 'NONE',  ( 0.000000000000000000, 0.000000000000000000, -1.000000000000000000 ) ) ;
#595329 = CARTESIAN_POINT ( 'NONE',  ( 11.55502293496950017, 8.120823424834288318, -3.085448699533479999 ) ) ;
#595331 = UNCERTAINTY_MEASURE_WITH_UNIT (LENGTH_MEASURE( 1.000000000000000082E-05 ), #350075, 'distance_accuracy_value', 'NONE');
#595332 = MECHANICAL_DESIGN_GEOMETRIC_PRESENTATION_REPRESENTATION (  '', ( #747678 ), #455836 ) ;
#595333 = ADVANCED_FACE ( 'NONE', ( #685229, #569587 ), #689187, .F. ) ;
#595334 = LINE ( 'NONE', #173925, #344629 ) ;
#595335 = CARTESIAN_POINT ( 'NONE',  ( -7.157276573033671596, 19.05000000000000071, -10.63620295175211616 ) ) ;
#595339 = CARTESIAN_POINT ( 'NONE',  ( -10.93764101100860309, 7.840000000000016733, -27.85000000000002984 ) ) ;
#595338 = DIRECTION ( 'NONE',  ( 0.000000000000000000, 0.000000000000000000, 1.000000000000000000 ) ) ;
#595337 = CARTESIAN_POINT ( 'NONE',  ( 14.74270502636366587, 0.2540000000000007807, 3.861379093747653535 ) ) ;
#595336 = CARTESIAN_POINT ( 'NONE',  ( -3.193015498787232787, 14.48034479534001839, 0.7506019831341251836 ) ) ;
#595340 = VERTEX_POINT ( 'NONE', #450425 ) ;
#595342 = CARTESIAN_POINT ( 'NONE',  ( 13.05026351879179991, 8.959999193612960156, -2.599049656468289893 ) ) ;
#595341 = STYLED_ITEM ( 'NONE', ( #322 ), #611156 ) ;
#595343 = CARTESIAN_POINT ( 'NONE',  ( 0.000000000000000000, 0.2540000000000007807, 0.000000000000000000 ) ) ;
#595345 = CARTESIAN_POINT ( 'NONE',  ( 12.58359685212510115, -10.17999999999999972, -28.33497422611930361 ) ) ;
#595344 = CARTESIAN_POINT ( 'NONE',  ( 11.53547175407989833, 7.840000000000021174, -28.17331615074619222 ) ) ;
#595346 = CARTESIAN_POINT ( 'NONE',  ( -9.022302445415350647, -15.65606352699331616, 7.689954195894372013 ) ) ;
#595347 = CARTESIAN_POINT ( 'NONE',  ( 7.336305164698465830, 0.02540000000000000244, 9.739026994077429222 ) ) ;
#595349 = CARTESIAN_POINT ( 'NONE',  ( -10.18151351879209621, 8.186430042638178861, -28.46034515370059026 ) ) ;
#595348 = CARTESIAN_POINT ( 'NONE',  ( -9.526238980246748866, 18.92299999999999471, 0.2085440404651202340 ) ) ;
#595350 = DIRECTION ( 'NONE',  ( 0.000000000000000000, 0.000000000000000000, -1.000000000000000000 ) ) ;
#595351 = DIRECTION ( 'NONE',  ( -7.243696839537480325E-31, -2.854487158891015280E-16, 1.000000000000000000 ) ) ;
#595352 = ORIENTED_EDGE ( 'NONE', *, *, #288531, .F. ) ;
#595353 = CARTESIAN_POINT ( 'NONE',  ( 11.84375166117263767, 18.48264699608976969, -9.204648139240399374 ) ) ;
#595354 = CARTESIAN_POINT ( 'NONE',  ( 11.40978960163611866, -8.400000000000000355, -2.040000000000000036 ) ) ;
#595355 = CARTESIAN_POINT ( 'NONE',  ( 10.93984685212520169, 9.035359386862374720, -27.97021556828983435 ) ) ;
#595356 = ADVANCED_FACE ( 'NONE', ( #136519 ), #76676, .F. ) ;
#595357 = CARTESIAN_POINT ( 'NONE',  ( -12.80153059517693137, 25.15881271474055580, -7.571461880564585911 ) ) ;
#595359 = CARTESIAN_POINT ( 'NONE',  ( -9.802346852125388921, 8.504109736069331404, -3.150237369555670242 ) ) ;
#595358 = CARTESIAN_POINT ( 'NONE',  ( 21.16713455306154756, -18.23721819423028734, -1.793042427301600128 ) ) ;
#595361 = EDGE_LOOP ( 'NONE', ( #721711, #681260, #418135, #40742 ) ) ;
#595360 = ADVANCED_FACE ( 'NONE', ( #72762 ), #80560, .F. ) ;
#595363 = CARTESIAN_POINT ( 'NONE',  ( 10.84480626830280414, -10.32178942950050704, -28.34012958541078930 ) ) ;
#595362 = CARTESIAN_POINT ( 'NONE',  ( 13.65000000000017089, -10.28480087305538859, -27.71438182977467690 ) ) ;
#595366 = CARTESIAN_POINT ( 'NONE',  ( -4.335698466917389250E-16, -15.62100000000000399, 2.540000000000000480 ) ) ;
#595365 = CARTESIAN_POINT ( 'NONE',  ( 14.18822401905798358, 25.58808365312624034, 4.460989996021894832 ) ) ;
#595364 = DIRECTION ( 'NONE',  ( 0.000000000000000000, 0.000000000000000000, -1.000000000000000000 ) ) ;
#595368 = FILL_AREA_STYLE ('',( #337435 ) ) ;
#595367 = CARTESIAN_POINT ( 'NONE',  ( -59.44972493942103853, -4.380586827734489042, -2.787133493067832202 ) ) ;
#595369 = SURFACE_STYLE_FILL_AREA ( #349232 ) ;
#595370 = AXIS2_PLACEMENT_3D ( 'NONE', #55873, #346689, #588883 ) ;
#595373 = DIRECTION ( 'NONE',  ( -3.342508610651247698E-34, 1.000000000000000000, 3.254229924975366840E-34 ) ) ;
#595372 = CARTESIAN_POINT ( 'NONE',  ( 2.948363426017294842, 2.751946349728386920, -14.73599503337204020 ) ) ;
#595371 = CARTESIAN_POINT ( 'NONE',  ( -11.03911466982169998, 8.689380901098749277, -2.098777576556849933 ) ) ;
#595374 = CARTESIAN_POINT ( 'NONE',  ( -8.643588843615207296, 19.36734230327038020, 27.29577415489783121 ) ) ;
#595375 = CARTESIAN_POINT ( 'NONE',  ( -3.212414105565316369, 2.751946349728386476, 14.68069453839997429 ) ) ;
#595376 = DIRECTION ( 'NONE',  ( -0.9271838545667874243, 1.264628137779610661E-17, -0.3746065934159121813 ) ) ;
#595377 = CARTESIAN_POINT ( 'NONE',  ( 8.833854981808469731, 35.74026113706194963, 11.96586775437357630 ) ) ;
#595378 = CARTESIAN_POINT ( 'NONE',  ( -11.72766824982668510, -15.16113000873050964, 5.352778892446849568 ) ) ;
#595379 = CARTESIAN_POINT ( 'NONE',  ( -12.44717207865742026, -9.028223905100970725, -2.600000000000000089 ) ) ;
#595381 = ADVANCED_FACE ( 'NONE', ( #585294, #390842 ), #402639, .T. ) ;
#595380 = AXIS2_PLACEMENT_3D ( 'NONE', #418758, #179947, #124173 ) ;
#595382 = EDGE_CURVE ( 'NONE', #319801, #767438, #708698, .T. ) ;
#595383 = CARTESIAN_POINT ( 'NONE',  ( 14.79877983142902131, 13.76081242552387707, 1.483999712965994089 ) ) ;
#595384 =( GEOMETRIC_REPRESENTATION_CONTEXT ( 3 ) GLOBAL_UNCERTAINTY_ASSIGNED_CONTEXT ( ( #341053 ) ) GLOBAL_UNIT_ASSIGNED_CONTEXT ( ( #483658, #356843, #439848 ) ) REPRESENTATION_CONTEXT ( 'NONE', 'WORKASPACE' ) );
#595386 =( NAMED_UNIT ( * ) PLANE_ANGLE_UNIT ( ) SI_UNIT ( $, .RADIAN. ) );
#595385 = CARTESIAN_POINT ( 'NONE',  ( 13.32878603594002342, 23.59033338486536735, -6.880660176665950978 ) ) ;
#595387 = CARTESIAN_POINT ( 'NONE',  ( -11.22417293496969926, -9.795890263930619568, -28.40023736955570044 ) ) ;
#595388 = CARTESIAN_POINT ( 'NONE',  ( -14.96431913725183627, 13.43292558784727220, -1.034004648216684474 ) ) ;
#595390 = DIRECTION ( 'NONE',  ( -1.232595164407830946E-32, 1.000000000000000000, -1.232595164407830946E-32 ) ) ;
#595389 = LINE ( 'NONE', #404888, #8586 ) ;
#595392 = EDGE_CURVE ( 'NONE', #300324, #230404, #760549, .T. ) ;
#595391 = COLOUR_RGB ( '',1.000000000000000000, 1.000000000000000000, 1.000000000000000000 ) ;
#595393 = CARTESIAN_POINT ( 'NONE',  ( -12.43776351879210829, 8.400000000000027001, -27.20336769850759495 ) ) ;
#595394 = AXIS2_PLACEMENT_3D ( 'NONE', #92214, #394605, #48188 ) ;
#595395 = MECHANICAL_DESIGN_GEOMETRIC_PRESENTATION_REPRESENTATION (  '', ( #531820 ), #112949 ) ;
#595397 = ORIENTED_EDGE ( 'NONE', *, *, #262902, .T. ) ;
#595396 = CARTESIAN_POINT ( 'NONE',  ( -11.35344120499144793, 23.55554421814005295, 9.607609802051937820 ) ) ;
#595398 = ORIENTED_EDGE ( 'NONE', *, *, #703460, .F. ) ;
#595400 = ORIENTED_EDGE ( 'NONE', *, *, #663527, .F. ) ;
#595399 = CARTESIAN_POINT ( 'NONE',  ( 12.84610337913180445, -10.46000000070999647, -27.52668384884382391 ) ) ;
#595402 = ORIENTED_EDGE ( 'NONE', *, *, #289042, .F. ) ;
#595401 = EDGE_CURVE ( 'NONE', #591713, #298054, #38000, .T. ) ;
#595403 = ORIENTED_EDGE ( 'NONE', *, *, #456747, .F. ) ;
#595404 = CARTESIAN_POINT ( 'NONE',  ( -11.17585626830299184, 8.959999999999997300, -2.923316150746160691 ) ) ;
#595405 = CARTESIAN_POINT ( 'NONE',  ( 12.16808095092951270, -8.940333700173829001, -2.798381749487011128 ) ) ;
#595406 = CARTESIAN_POINT ( 'NONE',  ( -11.31030922571050290, 7.836189891072126379, -2.925515918161297968 ) ) ;
#595407 = VERTEX_POINT ( 'NONE', #454335 ) ;
#595409 = ORIENTED_EDGE ( 'NONE', *, *, #113114, .F. ) ;
#595408 = FILL_AREA_STYLE_COLOUR ( '', #189118 ) ;
#595412 = CARTESIAN_POINT ( 'NONE',  ( 6.259950130465282925, -1.065681927978652688, -141.1501223808671739 ) ) ;
#595411 = CARTESIAN_POINT ( 'NONE',  ( 8.691672764863019651, 6.411220453950799758, -26.95000000000000284 ) ) ;
#595410 = CARTESIAN_POINT ( 'NONE',  ( 12.50614255904348759, 8.118094945536091345, -27.36172612275800375 ) ) ;
#595415 = CARTESIAN_POINT ( 'NONE',  ( -8.434128295833755118, 17.24618963895642665, 27.40951149666998177 ) ) ;
#595414 = CARTESIAN_POINT ( 'NONE',  ( 13.68687093602943960, 26.20956690255867372, 5.820282956548645359 ) ) ;
#595413 = CARTESIAN_POINT ( 'NONE',  ( -11.27072589237709899, -8.615023037364087699, -3.214497799270568557 ) ) ;
#595417 = VERTEX_POINT ( 'NONE', #406527 ) ;
#595416 = CARTESIAN_POINT ( 'NONE',  ( -11.92281635735571221, 9.033831878889508005, -2.594368819893573264 ) ) ;
#595418 = TOROIDAL_SURFACE ( 'NONE', #354541, 1.350000000000000089, 0.1499999999999999944 ) ;
#595419 = FACE_OUTER_BOUND ( 'NONE', #679678, .T. ) ;
#595420 = FILL_AREA_STYLE ('',( #476134 ) ) ;
#595421 = CARTESIAN_POINT ( 'NONE',  ( 11.73911466982149854, -10.18938090109869954, -27.34877757655679886 ) ) ;
#595422 = MECHANICAL_DESIGN_GEOMETRIC_PRESENTATION_REPRESENTATION (  '', ( #240298 ), #684768 ) ;
#595423 = AXIS2_PLACEMENT_3D ( 'NONE', #561371, #545668, #374839 ) ;
#595424 = B_SPLINE_CURVE_WITH_KNOTS ( 'NONE', 3,
 ( #568513, #552835, #732012, #246966 ),
 .UNSPECIFIED., .F., .F.,
 ( 4, 4 ),
 ( 0.000000000000000000, 1.000000000000000000 ),
 .UNSPECIFIED. ) ;
#595425 = STYLED_ITEM ( 'NONE', ( #767193 ), #312735 ) ;
#595427 = ADVANCED_FACE ( 'NONE', ( #339093, #219634 ), #573511, .F. ) ;
#595426 = DIRECTION ( 'NONE',  ( 1.000000000000000000, 0.000000000000000000, 0.000000000000000000 ) ) ;
#595428 = CARTESIAN_POINT ( 'NONE',  ( -2.294482204427130689, 5.966425539902549859E-15, -12.02849959469013186 ) ) ;
#595430 = DIRECTION ( 'NONE',  ( 0.000000000000000000, 0.000000000000000000, -1.000000000000000000 ) ) ;
#595429 = CARTESIAN_POINT ( 'NONE',  ( 11.28585496447755077, -7.954156408909190290, -2.938891706335293286 ) ) ;
#595432 = SURFACE_STYLE_FILL_AREA ( #591496 ) ;
#595431 =( LENGTH_UNIT ( ) NAMED_UNIT ( * ) SI_UNIT ( .MILLI., .METRE. ) );
#595433 = CARTESIAN_POINT ( 'NONE',  ( 6.095261740531077166, 35.34430287629906786, 13.56664804049782802 ) ) ;
#595435 = ORIENTED_EDGE ( 'NONE', *, *, #238318, .F. ) ;
#595434 = DIRECTION ( 'NONE',  ( 1.000000000000000000, 0.000000000000000000, 0.000000000000000000 ) ) ;
#595436 = ORIENTED_EDGE ( 'NONE', *, *, #127883, .F. ) ;
#595437 = CARTESIAN_POINT ( 'NONE',  ( 13.44411124711744243, -7.437448070870116723, -27.51569463538228533 ) ) ;
#595438 = EDGE_CURVE ( 'NONE', #406028, #683773, #51134, .T. ) ;
#595439 = AXIS2_PLACEMENT_3D ( 'NONE', #383984, #65861, #189249 ) ;
#595441 = MECHANICAL_DESIGN_GEOMETRIC_PRESENTATION_REPRESENTATION (  '', ( #151132 ), #760827 ) ;
#595440 = COLOUR_RGB ( '',1.000000000000000000, 1.000000000000000000, 1.000000000000000000 ) ;
#595442 = CARTESIAN_POINT ( 'NONE',  ( -1.567244251809583266, 4.138262483781939621E-14, -154.7891874999999118 ) ) ;
#595443 = VECTOR ( 'NONE', #514035, 999.9999999999998863 ) ;
#595444 = CARTESIAN_POINT ( 'NONE',  ( 12.45938960163609899, 8.398902637812280858, -1.953368629643161158 ) ) ;
#595445 = CARTESIAN_POINT ( 'NONE',  ( -59.04860897160801159, 1.177431649048997997, 7.911935065099000575 ) ) ;
#595446 = CARTESIAN_POINT ( 'NONE',  ( 10.31980626830280379, -7.978210570499468801, -2.109870414589213539 ) ) ;
#595447 = FACE_OUTER_BOUND ( 'NONE', #213394, .T. ) ;
#595448 = EDGE_LOOP ( 'NONE', ( #546945, #600659, #32251, #39479 ) ) ;
#595449 = SURFACE_SIDE_STYLE ('',( #42835 ) ) ;
#595451 = CARTESIAN_POINT ( 'NONE',  ( -11.39389101100859669, 8.613569957361827178, -1.989654846299377278 ) ) ;
#595450 = CARTESIAN_POINT ( 'NONE',  ( 10.45985426826300113, -10.54751786428849769, -27.72748394114760373 ) ) ;
#595453 = FACE_OUTER_BOUND ( 'NONE', #567541, .T. ) ;
#595452 = CARTESIAN_POINT ( 'NONE',  ( -11.97260959193918062, -7.998151031687035228, -3.088308691307835474 ) ) ;
#595454 = UNCERTAINTY_MEASURE_WITH_UNIT (LENGTH_MEASURE( 1.000000000000000082E-05 ), #251167, 'distance_accuracy_value', 'NONE');
#595455 = CARTESIAN_POINT ( 'NONE',  ( -13.46200000000000507, 14.49181933220870278, 1.351004726131272538 ) ) ;
#595456 = CARTESIAN_POINT ( 'NONE',  ( -4.664975162396784114, 18.91299999999999670, 0.3295246731322135636 ) ) ;
#595457 = SURFACE_STYLE_USAGE ( .BOTH. , #591525 ) ;
#595458 = CARTESIAN_POINT ( 'NONE',  ( 2.082800000000022411, -0.8627240077106516081, -148.4887968749999629 ) ) ;
#595459 = ORIENTED_EDGE ( 'NONE', *, *, #317275, .F. ) ;
#595460 = ORIENTED_EDGE ( 'NONE', *, *, #262726, .F. ) ;
#595461 = AXIS2_PLACEMENT_3D ( 'NONE', #684590, #207228, #457601 ) ;
#595462 = CARTESIAN_POINT ( 'NONE',  ( -8.616827452876677285, 19.29327598783213205, 27.69803715977744929 ) ) ;
#595463 = CARTESIAN_POINT ( 'NONE',  ( 0.6762358592095585319, 0.1830352069679027915, -15.15411163522651350 ) ) ;
#595465 =( NAMED_UNIT ( * ) SI_UNIT ( $, .STERADIAN. ) SOLID_ANGLE_UNIT ( ) );
#595464 = CARTESIAN_POINT ( 'NONE',  ( -11.78666317930155039, 8.963356768495881255, -2.475736406177671878 ) ) ;
#595466 = LINE ( 'NONE', #114332, #433655 ) ;
#595468 = ORIENTED_EDGE ( 'NONE', *, *, #125797, .T. ) ;
#595467 = VECTOR ( 'NONE', #165472, 1000.000000000000000 ) ;
#595469 = AXIS2_PLACEMENT_3D ( 'NONE', #80976, #308242, #140832 ) ;
#595470 = SURFACE_SIDE_STYLE ('',( #416798 ) ) ;
#595471 = VECTOR ( 'NONE', #31650, 1000.000000000000000 ) ;
#595474 = ORIENTED_EDGE ( 'NONE', *, *, #265298, .T. ) ;
#595473 = STYLED_ITEM ( 'NONE', ( #158456 ), #282710 ) ;
#595472 = FACE_OUTER_BOUND ( 'NONE', #719450, .T. ) ;
#595475 = ORIENTED_EDGE ( 'NONE', *, *, #8507, .F. ) ;
#595476 = CARTESIAN_POINT ( 'NONE',  ( 6.914091651634613811, 34.48849942304813254, -14.01542611248235382 ) ) ;
#595477 = CARTESIAN_POINT ( 'NONE',  ( -2.465663373915929490, 0.000000000000000000, 11.69287902899172060 ) ) ;
#595478 = EDGE_CURVE ( 'NONE', #523850, #518439, #399826, .T. ) ;
#595479 = CARTESIAN_POINT ( 'NONE',  ( 11.19520626830279753, 7.979042948368626931, -3.090844674021382410 ) ) ;
#595482 = FACE_OUTER_BOUND ( 'NONE', #728968, .T. ) ;
#595481 =( NAMED_UNIT ( * ) SI_UNIT ( $, .STERADIAN. ) SOLID_ANGLE_UNIT ( ) );
#595480 = CARTESIAN_POINT ( 'NONE',  ( 12.14562051358888617, 8.153196074438145757, -28.56100409414947094 ) ) ;
#595484 = EDGE_LOOP ( 'NONE', ( #161882, #61928, #542414, #255275 ) ) ;
#595483 = DIRECTION ( 'NONE',  ( 0.000000000000000000, -0.000000000000000000, -1.000000000000000000 ) ) ;
#595485 = VECTOR ( 'NONE', #724732, 999.9999999999998863 ) ;
#595487 = ORIENTED_EDGE ( 'NONE', *, *, #356471, .F. ) ;
#595486 = B_SPLINE_CURVE_WITH_KNOTS ( 'NONE', 3,
 ( #316639, #738004, #562709, #260763 ),
 .UNSPECIFIED., .F., .F.,
 ( 4, 4 ),
 ( 0.000000000000000000, 1.000000000000000000 ),
 .UNSPECIFIED. ) ;
#595488 = CARTESIAN_POINT ( 'NONE',  ( -14.44968893960921896, 25.11738376623375402, -3.523154630233372941 ) ) ;
#595489 = FILL_AREA_STYLE ('',( #110401 ) ) ;
#595491 = FILL_AREA_STYLE ('',( #726729 ) ) ;
#595490 = CARTESIAN_POINT ( 'NONE',  ( -14.33565360059269977, -8.578686979735568485, -1.868618004953557898 ) ) ;
#595493 = CARTESIAN_POINT ( 'NONE',  ( -10.95616047892185208, 8.572416963034349635, -28.51402888935018609 ) ) ;
#595492 = CARTESIAN_POINT ( 'NONE',  ( -11.03022293496970008, 8.120000000000000995, -2.115025773880680138 ) ) ;
#595495 = CARTESIAN_POINT ( 'NONE',  ( -11.30035813745470108, -8.282154485808788991, -3.222833254512549761 ) ) ;
#595494 = CARTESIAN_POINT ( 'NONE',  ( 21.34482368172781364, 22.11807819267234976, 26.93953793660573837 ) ) ;
#595496 = CARTESIAN_POINT ( 'NONE',  ( 0.8805198562989977606, 2.125762979015886955, -153.7721953124999743 ) ) ;
#595497 = CARTESIAN_POINT ( 'NONE',  ( -58.10127950000000396, 10.34646647999999658, -3.765806540000002034 ) ) ;
#595499 = DIRECTION ( 'NONE',  ( -1.000000000000000000, -0.000000000000000000, -0.000000000000000000 ) ) ;
#595498 = CARTESIAN_POINT ( 'NONE',  ( -14.20000000000000107, 7.644571529443656921, -29.16067958253139025 ) ) ;
#595501 = CARTESIAN_POINT ( 'NONE',  ( -10.54735426826329991, 8.506102019337701492, -3.160766919878100101 ) ) ;
#595500 = CARTESIAN_POINT ( 'NONE',  ( 1.376012852357920924, 14.44999999999998863, -6.431780138111029999 ) ) ;
#595503 = CARTESIAN_POINT ( 'NONE',  ( 14.33057477689998116, 24.94041110191827570, 3.980046318798195593 ) ) ;
#595502 = CARTESIAN_POINT ( 'NONE',  ( -11.14728960163640004, 8.959999999999999076, -2.600000000000000089 ) ) ;
#595504 = CARTESIAN_POINT ( 'NONE',  ( 0.000000000000000000, 0.000000000000000000, 0.000000000000000000 ) ) ;
#595505 = CARTESIAN_POINT ( 'NONE',  ( 10.09401351879180098, 7.871740232769059986, -2.785853755208550275 ) ) ;
#595506 = VERTEX_POINT ( 'NONE', #656916 ) ;
#595507 = CARTESIAN_POINT ( 'NONE',  ( 11.14181174942140018, 7.840552230850335036, -2.924264438611447581 ) ) ;
#595508 = CARTESIAN_POINT ( 'NONE',  ( -3.879570945588533437, 18.91300000000000381, -0.3348835307068807610 ) ) ;
#595509 = CARTESIAN_POINT ( 'NONE',  ( -10.40730626830300132, 8.824464672112110719, -27.48471963900479764 ) ) ;
#595510 = COLOUR_RGB ( '',0.7529411764705882248, 0.7529411764705882248, 0.7529411764705882248 ) ;
#595511 = CARTESIAN_POINT ( 'NONE',  ( 12.76467751604499945, 8.400000000000025224, -27.19522030815489444 ) ) ;
#595512 = CARTESIAN_POINT ( 'NONE',  ( -10.33739255904380094, -8.824659186055891169, -2.106535687608508400 ) ) ;
#595513 = CARTESIAN_POINT ( 'NONE',  ( 10.12318018545850151, -8.821789429500494606, -3.090129585410818169 ) ) ;
#595514 = PRESENTATION_LAYER_ASSIGNMENT (  '', '', ( #291019 ) ) ;
#595515 = FACE_OUTER_BOUND ( 'NONE', #66738, .T. ) ;
#595520 = EDGE_CURVE ( 'NONE', #526679, #653945, #485512, .T. ) ;
#595519 = FILL_AREA_STYLE_COLOUR ( '', #347227 ) ;
#595518 = CARTESIAN_POINT ( 'NONE',  ( 6.182140341776043435, 1.451995203353403152, -140.7900742998104704 ) ) ;
#595517 = CARTESIAN_POINT ( 'NONE',  ( 5.215979682507245307, 14.46154668017238798, 1.468473039074135622 ) ) ;
#595516 = FILL_AREA_STYLE ('',( #591596 ) ) ;
#595521 = EDGE_LOOP ( 'NONE', ( #487102, #559524, #697541, #223104 ) ) ;
#595524 = CIRCLE ( 'NONE', #36917, 3.052699999999991753 ) ;
#595523 = CARTESIAN_POINT ( 'NONE',  ( 9.925093144462609374, -9.472894203382757894, -27.35369266657432519 ) ) ;
#595522 = CARTESIAN_POINT ( 'NONE',  ( 14.34518238007390423, -8.579139927642918551, -1.855460300644444338 ) ) ;
#595525 = CARTESIAN_POINT ( 'NONE',  ( -14.76285071606800336, 15.31420836432659094, -1.806758740492198534 ) ) ;
#595526 = FACE_OUTER_BOUND ( 'NONE', #739981, .T. ) ;
#595527 = EDGE_CURVE ( 'NONE', #488665, #495402, #495536, .T. ) ;
#595528 =( NAMED_UNIT ( * ) SI_UNIT ( $, .STERADIAN. ) SOLID_ANGLE_UNIT ( ) );
#595529 = CARTESIAN_POINT ( 'NONE',  ( 0.000000000000000000, 2.082800000000067264, -147.3477812499999970 ) ) ;
#595530 = AXIS2_PLACEMENT_3D ( 'NONE', #745511, #622163, #391508 ) ;
#595531 = CARTESIAN_POINT ( 'NONE',  ( -10.54735426826329991, 8.506102019337701492, -3.160766919878100101 ) ) ;
#595534 = ORIENTED_EDGE ( 'NONE', *, *, #682366, .F. ) ;
#595533 = ADVANCED_FACE ( 'NONE', ( #60060 ), #167764, .F. ) ;
#595532 = CARTESIAN_POINT ( 'NONE',  ( -1.919320656460694568E-16, -1.567244251809542188, -154.5907499999999573 ) ) ;
#595535 = LINE ( 'NONE', #229924, #464284 ) ;
#595536 = DIRECTION ( 'NONE',  ( 7.297232447729265959E-17, 0.9914446803199878921, 0.1305275674529983165 ) ) ;
#595537 = ORIENTED_EDGE ( 'NONE', *, *, #699784, .F. ) ;
#595539 = EDGE_CURVE ( 'NONE', #552055, #344441, #332847, .T. ) ;
#595538 = ORIENTED_EDGE ( 'NONE', *, *, #497376, .F. ) ;
#595541 = EDGE_LOOP ( 'NONE', ( #514880, #772419, #757137, #181895 ) ) ;
#595540 = CARTESIAN_POINT ( 'NONE',  ( 4.744486984672108498, 34.62227182920537416, 27.82468552339544487 ) ) ;
#595542 = CARTESIAN_POINT ( 'NONE',  ( -58.40127950000000823, -5.326042580000004634, 0.8798807604660003889 ) ) ;
#595544 = CARTESIAN_POINT ( 'NONE',  ( 0.4137931034481174830, 14.44994999999999941, -18.30258620689649973 ) ) ;
#595543 = FACE_OUTER_BOUND ( 'NONE', #470616, .T. ) ;
#595545 = STYLED_ITEM ( 'NONE', ( #722838 ), #682376 ) ;
#595546 = CARTESIAN_POINT ( 'NONE',  ( -11.43688149385100061, -7.742933246839817762, -2.475677207626440168 ) ) ;
#595547 = VERTEX_POINT ( 'NONE', #15950 ) ;
#595548 = CARTESIAN_POINT ( 'NONE',  ( -14.75729619531734826, 13.56777974683543242, -1.851577166545314457 ) ) ;
#595549 = CARTESIAN_POINT ( 'NONE',  ( -58.30011451409100687, -8.396042565099007149, 0.7695440981720002016 ) ) ;
#595550 = CARTESIAN_POINT ( 'NONE',  ( -11.65026351879209976, -10.46000000000000085, -27.85000000000000142 ) ) ;
#595552 = CARTESIAN_POINT ( 'NONE',  ( -100.7541668103572761, 7.387347788458143327, 152.3000000000000114 ) ) ;
#595551 = DIRECTION ( 'NONE',  ( -0.000000000000000000, 1.000000000000000000, -0.000000000000000000 ) ) ;
#595553 = CARTESIAN_POINT ( 'NONE',  ( -11.43895626830300216, -8.120000000000000995, -2.115025773880709892 ) ) ;
#595555 = ORIENTED_EDGE ( 'NONE', *, *, #632505, .T. ) ;
#595554 = CARTESIAN_POINT ( 'NONE',  ( -11.52341732391951901, -9.399169143102609425, -28.11424316978769866 ) ) ;
#595558 = CARTESIAN_POINT ( 'NONE',  ( 7.187023517389656391, -15.19045940240533277, -10.68368616353793321 ) ) ;
#595557 = CARTESIAN_POINT ( 'NONE',  ( -4.899107983342157802, 2.539999999999995151, -14.43108938949354325 ) ) ;
#595556 = DIRECTION ( 'NONE',  ( 7.504830208090029327E-17, -1.711537534969349944E-16, 1.000000000000000000 ) ) ;
#595559 = CARTESIAN_POINT ( 'NONE',  ( 11.31030922571019737, -7.836189891072126379, -2.925515918161341489 ) ) ;
#595560 = PRESENTATION_LAYER_ASSIGNMENT (  '', '', ( #557532 ) ) ;
#595562 = SURFACE_SIDE_STYLE ('',( #774726 ) ) ;
#595561 = FACE_BOUND ( 'NONE', #274303, .T. ) ;
#595563 = CARTESIAN_POINT ( 'NONE',  ( -58.77877389757703241, -4.398800024047818447, -2.746298598779893574 ) ) ;
#595565 = SURFACE_STYLE_USAGE ( .BOTH. , #491909 ) ;
#595564 = CARTESIAN_POINT ( 'NONE',  ( 11.84942982027564895, -8.554382910291259634, -1.983937785544282351 ) ) ;
#595566 = DIRECTION ( 'NONE',  ( 0.000000000000000000, 0.000000000000000000, -1.000000000000000000 ) ) ;
#595567 = CARTESIAN_POINT ( 'NONE',  ( 21.71262968492631273, 17.58423476200363211, -7.091749198717949731 ) ) ;
#595570 = ADVANCED_FACE ( 'NONE', ( #489420 ), #195231, .T. ) ;
#595569 = CARTESIAN_POINT ( 'NONE',  ( 50.61675231353418525, 60.86883655000000459, -48.96741754162148652 ) ) ;
#595568 = CARTESIAN_POINT ( 'NONE',  ( 1.220417683850726798, -14.22653999999998753, -5.197780400198806383 ) ) ;
#595571 = FILL_AREA_STYLE_COLOUR ( '', #180564 ) ;
#595573 = VERTEX_POINT ( 'NONE', #203028 ) ;
#595572 = CARTESIAN_POINT ( 'NONE',  ( -8.853097641985327115, 14.46983674381318963, 1.151888281157346983 ) ) ;
#595575 = COLOUR_RGB ( '',1.000000000000000000, 1.000000000000000000, 1.000000000000000000 ) ;
#595574 = CARTESIAN_POINT ( 'NONE',  ( -17.99999999999997868, 6.834863156129967088, 151.0000000000000000 ) ) ;
#595576 = CARTESIAN_POINT ( 'NONE',  ( 14.18206206568776295, 18.91300000000000026, 0.6571649319180051796 ) ) ;
#595577 = CARTESIAN_POINT ( 'NONE',  ( 0.7556027690824242971, 35.39623369687597432, -14.85418524252794903 ) ) ;
#595579 = CARTESIAN_POINT ( 'NONE',  ( -6.145888885637513788, 18.56639942220914818, 30.56779543451447978 ) ) ;
#595578 = FACE_BOUND ( 'NONE', #324004, .T. ) ;
#595580 = EDGE_CURVE ( 'NONE', #738434, #155204, #266594, .T. ) ;
#595581 = SURFACE_STYLE_FILL_AREA ( #655489 ) ;
#595583 = AXIS2_PLACEMENT_3D ( 'NONE', #666622, #2169, #550998 ) ;
#595582 = LINE ( 'NONE', #285820, #590802 ) ;
#595585 = CARTESIAN_POINT ( 'NONE',  ( 24.99999999999999289, -15.00000000000000178, -92.55000000000001137 ) ) ;
#595584 = CARTESIAN_POINT ( 'NONE',  ( 2.193941030801618730, 0.000000000000000000, 12.19575883721688037 ) ) ;
#595586 = CARTESIAN_POINT ( 'NONE',  ( -58.49417271844103539, -4.294133357770818726, 0.9603552058790251200 ) ) ;
#595587 = CARTESIAN_POINT ( 'NONE',  ( -0.5995894893350555144, -1.448014844229494003, -151.4653442518095687 ) ) ;
#595590 =( NAMED_UNIT ( * ) PLANE_ANGLE_UNIT ( ) SI_UNIT ( $, .RADIAN. ) );
#595589 = CARTESIAN_POINT ( 'NONE',  ( 15.58625146845033527, 18.92300000000000182, -0.6280461366963780989 ) ) ;
#595588 = STYLED_ITEM ( 'NONE', ( #530073 ), #503484 ) ;
#595591 = FACE_OUTER_BOUND ( 'NONE', #519097, .T. ) ;
#595592 =( LENGTH_UNIT ( ) NAMED_UNIT ( * ) SI_UNIT ( .MILLI., .METRE. ) );
#595594 = EDGE_CURVE ( 'NONE', #513568, #255051, #23779, .T. ) ;
#595593 = CARTESIAN_POINT ( 'NONE',  ( -85.91428729999995539, 88.90000000000001990, 4.750000001092527846 ) ) ;
#595595 = DIRECTION ( 'NONE',  ( -0.8793028869748958920, 0.000000000000000000, 0.4762629871799964332 ) ) ;
#595597 = CARTESIAN_POINT ( 'NONE',  ( -58.80128950000000287, -3.596131533181723775E-15, -3.598379044446111727E-17 ) ) ;
#595596 = SURFACE_STYLE_USAGE ( .BOTH. , #663270 ) ;
#595598 = VECTOR ( 'NONE', #356590, 1000.000000000000000 ) ;
#595599 = DIRECTION ( 'NONE',  ( -1.000000000000000000, -0.000000000000000000, -0.000000000000000000 ) ) ;
#595601 = ORIENTED_EDGE ( 'NONE', *, *, #85898, .F. ) ;
#595600 = CARTESIAN_POINT ( 'NONE',  ( 14.82396852421679867, 27.02518553559714931, 1.206686549444561107 ) ) ;
#595602 = CARTESIAN_POINT ( 'NONE',  ( 0.6034482758619098552, 14.45000000000000639, -20.19913793103440014 ) ) ;
#595604 = CARTESIAN_POINT ( 'NONE',  ( -11.55542293496969997, 8.679999999999999716, -28.33497422611930361 ) ) ;
#595603 = CARTESIAN_POINT ( 'NONE',  ( 7.691723555035280491, 35.08072434759103686, 12.87779230008853482 ) ) ;
#595605 = DIRECTION ( 'NONE',  ( 0.000000000000000000, 0.000000000000000000, 1.000000000000000000 ) ) ;
#595607 = CARTESIAN_POINT ( 'NONE',  ( 13.15000000000000036, -10.00000000000000000, -2.600000000000000089 ) ) ;
#595606 = DIRECTION ( 'NONE',  ( 3.095801643376330626E-15, 1.000000000000000000, 1.500628724594344967E-15 ) ) ;
#595608 = CARTESIAN_POINT ( 'NONE',  ( 11.01038289874533227, -9.405651316381401728, -28.24728521740640375 ) ) ;
#595609 = CARTESIAN_POINT ( 'NONE',  ( 2.614323363044813497, -13.65226430294686111, -0.02539999999999899283 ) ) ;
#595612 = CARTESIAN_POINT ( 'NONE',  ( 12.86812293496950055, 7.840000000000022062, -27.52668384925377865 ) ) ;
#595611 = DIRECTION ( 'NONE',  ( 0.000000000000000000, 0.9808798496412486356, 0.1946142866486465506 ) ) ;
#595610 = AXIS2_PLACEMENT_3D ( 'NONE', #458676, #33077, #577885 ) ;
#595615 = B_SPLINE_CURVE_WITH_KNOTS ( 'NONE', 3,
 ( #747098, #329605, #202290, #560113 ),
 .UNSPECIFIED., .F., .F.,
 ( 4, 4 ),
 ( 2.450089801182862989E-07, 0.0003656701763027667249 ),
 .UNSPECIFIED. ) ;
#595614 = FACE_OUTER_BOUND ( 'NONE', #491289, .T. ) ;
#595613 = CIRCLE ( 'NONE', #368241, 0.7359182376485297050 ) ;
#595616 = CARTESIAN_POINT ( 'NONE',  ( -11.91251314596547672, 17.78874500402672254, 9.115495802861966368 ) ) ;
#595618 = PRESENTATION_LAYER_ASSIGNMENT (  '', '', ( #62578 ) ) ;
#595617 = DIRECTION ( 'NONE',  ( -0.02617694830787311092, -1.717874993739511192E-16, 0.9996573249755573709 ) ) ;
#595619 = CARTESIAN_POINT ( 'NONE',  ( -13.43660000000000565, 13.75053268810479601, 2.958239707063293977 ) ) ;
#595620 = ORIENTED_EDGE ( 'NONE', *, *, #382356, .F. ) ;
#595621 = MECHANICAL_DESIGN_GEOMETRIC_PRESENTATION_REPRESENTATION (  '', ( #380176 ), #456121 ) ;
#595622 = ORIENTED_EDGE ( 'NONE', *, *, #218937, .F. ) ;
#595624 = CARTESIAN_POINT ( 'NONE',  ( 5.887798025207414909, 14.47234138109117474, 1.056240042413456814 ) ) ;
#595623 = CARTESIAN_POINT ( 'NONE',  ( 13.00849552600208270, 25.11232406859559063, 7.210074813002674610 ) ) ;
#595625 = CARTESIAN_POINT ( 'NONE',  ( -91.76968729672319114, 88.90000000002081038, 0.1830127032769376938 ) ) ;
#595626 = CARTESIAN_POINT ( 'NONE',  ( -11.04593153970273178, -9.811663625682403023, -27.29000052454610881 ) ) ;
#595627 = CARTESIAN_POINT ( 'NONE',  ( 26.92529556458834250, 7.461568488066470550, 6.466324173123703112 ) ) ;
#595629 = EDGE_CURVE ( 'NONE', #578144, #539404, #617109, .T. ) ;
#595628 = CARTESIAN_POINT ( 'NONE',  ( -12.95522293496969901, -9.619999999999999218, -28.33497422611930361 ) ) ;
#595630 = ADVANCED_FACE ( 'NONE', ( #79620 ), #143378, .T. ) ;
#595631 = EDGE_CURVE ( 'NONE', #653088, #83302, #318640, .T. ) ;
#595632 = EDGE_LOOP ( 'NONE', ( #466447, #469276, #716036, #280911 ) ) ;
#595633 = CARTESIAN_POINT ( 'NONE',  ( 14.93706555078936482, 15.32820772149585409, 1.372628730986763301 ) ) ;
#595635 = VERTEX_POINT ( 'NONE', #258907 ) ;
#595634 = CARTESIAN_POINT ( 'NONE',  ( -2.188763304232310247, 36.04494507075639120, -14.83945625253870126 ) ) ;
#595637 = SURFACE_STYLE_USAGE ( .BOTH. , #46951 ) ;
#595636 = B_SPLINE_CURVE_WITH_KNOTS ( 'NONE', 3,
 ( #42818, #34958, #218056, #277823 ),
 .UNSPECIFIED., .F., .F.,
 ( 4, 4 ),
 ( 0.000000000000000000, 0.2604436019781872225 ),
 .UNSPECIFIED. ) ;
#595639 = ORIENTED_EDGE ( 'NONE', *, *, #382259, .F. ) ;
#595638 = ORIENTED_EDGE ( 'NONE', *, *, #546742, .T. ) ;
#595640 = CARTESIAN_POINT ( 'NONE',  ( 3.348601805894247718, 0.02540000000000000244, 12.62536291363491259 ) ) ;
#595641 = FILL_AREA_STYLE ('',( #416970 ) ) ;
#595642 = CARTESIAN_POINT ( 'NONE',  ( 4.668968440950516552, -15.16113000873049543, -13.99200377863118305 ) ) ;
#595643 = ORIENTED_EDGE ( 'NONE', *, *, #353077, .F. ) ;
#595644 = EDGE_CURVE ( 'NONE', #191621, #50338, #672525, .T. ) ;
#595645 = FILL_AREA_STYLE ('',( #293722 ) ) ;
#595646 = PLANE ( 'NONE',  #747791 ) ;
#595648 = CARTESIAN_POINT ( 'NONE',  ( 27.55565497794629337, 4.618418449055988084, -1.544715327998792409 ) ) ;
#595647 = CARTESIAN_POINT ( 'NONE',  ( -11.21818760159660044, 8.829860951482002562, -28.34950889045202516 ) ) ;
#595649 = CARTESIAN_POINT ( 'NONE',  ( 10.47438149385079953, -8.507666696464900369, -3.169036500218889607 ) ) ;
#595650 = SURFACE_SIDE_STYLE ('',( #460733 ) ) ;
#595651 = FILL_AREA_STYLE ('',( #139046 ) ) ;
#595653 = CARTESIAN_POINT ( 'NONE',  ( 13.99207666731544997, 26.63133448880874710, 5.042610565924853461 ) ) ;
#595652 = CARTESIAN_POINT ( 'NONE',  ( -25.76458214394419599, 14.90999999999999659, 8.700000000000001066 ) ) ;
#595656 = CARTESIAN_POINT ( 'NONE',  ( 11.26203133648810173, 9.056645971042105003, -27.97424317670640193 ) ) ;
#595655 = PRESENTATION_STYLE_ASSIGNMENT (( #289822 ) ) ;
#595654 = CARTESIAN_POINT ( 'NONE',  ( -0.1551724137932610215, 14.44994999999999941, -19.44051724137930037 ) ) ;
#595658 = CONICAL_SURFACE ( 'NONE', #697477, 1.649999999999998357, 1.483529864195180181 ) ;
#595657 = CARTESIAN_POINT ( 'NONE',  ( 2.879874591216457613, 36.22046104662513244, 14.72094857029472514 ) ) ;
#595659 = CARTESIAN_POINT ( 'NONE',  ( 8.357860957278480996, 18.91300000000000026, 0.6665088607594956693 ) ) ;
#595662 = CYLINDRICAL_SURFACE ( 'NONE', #674616, 3.299999999999997158 ) ;
#595661 = LINE ( 'NONE', #468523, #697823 ) ;
#595660 = CARTESIAN_POINT ( 'NONE',  ( 6.281673600466420204, -0.9291096298922307817, -138.1628731365833289 ) ) ;
#595663 = ORIENTED_EDGE ( 'NONE', *, *, #664644, .T. ) ;
#595664 =( LENGTH_UNIT ( ) NAMED_UNIT ( * ) SI_UNIT ( .MILLI., .METRE. ) );
#595665 = DIRECTION ( 'NONE',  ( 2.227757948682349960E-15, -6.592371770221767512E-30, 1.000000000000000000 ) ) ;
#595666 = CARTESIAN_POINT ( 'NONE',  ( -0.8805198562989964284, -2.125762979015803911, -149.4561796874999686 ) ) ;
#595667 = ORIENTED_EDGE ( 'NONE', *, *, #614744, .F. ) ;
#595668 = AXIS2_PLACEMENT_3D ( 'NONE', #243989, #729008, #307695 ) ;
#595669 = ORIENTED_EDGE ( 'NONE', *, *, #396231, .T. ) ;
#595670 = CARTESIAN_POINT ( 'NONE',  ( 10.91180657253210384, 9.057487246313737472, -2.723246994194729265 ) ) ;
#595671 = AXIS2_PLACEMENT_3D ( 'NONE', #274316, #345784, #222337 ) ;
#595672 = CARTESIAN_POINT ( 'NONE',  ( -2.348835320565500595, 22.47493421639521216, 45.16663527755121521 ) ) ;
#595673 = CARTESIAN_POINT ( 'NONE',  ( -28.89999999999999503, 8.266365894244680679E-16, -6.750000000000038192 ) ) ;
#595676 = ORIENTED_EDGE ( 'NONE', *, *, #242950, .T. ) ;
#595675 = DIRECTION ( 'NONE',  ( -1.000000000000000000, 0.000000000000000000, 0.000000000000000000 ) ) ;
#595674 = UNCERTAINTY_MEASURE_WITH_UNIT (LENGTH_MEASURE( 1.000000000000000082E-05 ), #205206, 'distance_accuracy_value', 'NONE');
#595678 = VERTEX_POINT ( 'NONE', #71803 ) ;
#595677 = FACE_OUTER_BOUND ( 'NONE', #229783, .T. ) ;
#595679 = CARTESIAN_POINT ( 'NONE',  ( 11.80614255904349896, 8.117266730185423995, -2.112205230584411009 ) ) ;
#595680 = CARTESIAN_POINT ( 'NONE',  ( 12.85115679038586478, 31.77539999999997278, 7.486915129004680480 ) ) ;
#595681 = CARTESIAN_POINT ( 'NONE',  ( 8.885000000000149001, -2.064999999999804992, -26.55199999999999960 ) ) ;
#595683 = ORIENTED_EDGE ( 'NONE', *, *, #441311, .F. ) ;
#595682 = PRESENTATION_LAYER_ASSIGNMENT (  '', '', ( #761051 ) ) ;
#595684 = CARTESIAN_POINT ( 'NONE',  ( 11.92041680550541649, 8.045932888047897080, -28.29780864519295136 ) ) ;
#595687 = ORIENTED_EDGE ( 'NONE', *, *, #690487, .T. ) ;
#595686 = CARTESIAN_POINT ( 'NONE',  ( -12.49999999999960920, 35.79999999999999716, 53.20000000000000284 ) ) ;
#595685 = CARTESIAN_POINT ( 'NONE',  ( 11.43733455385219067, 8.004750281932913936, -28.48035025636750817 ) ) ;
#595689 = ORIENTED_EDGE ( 'NONE', *, *, #689722, .F. ) ;
#595688 = SURFACE_SIDE_STYLE ('',( #230081 ) ) ;
#595691 = ADVANCED_FACE ( 'NONE', ( #322556 ), #661509, .F. ) ;
#595690 = CARTESIAN_POINT ( 'NONE',  ( -10.32020626830299470, 7.978210570499477683, -2.109870414589173127 ) ) ;
#595692 = VECTOR ( 'NONE', #184301, 1000.000000000000000 ) ;
#595695 = DIRECTION ( 'NONE',  ( 1.716921295674732320E-15, -1.000000000000000000, 4.495916638900560251E-17 ) ) ;
#595694 = CARTESIAN_POINT ( 'NONE',  ( -12.81921036472997422, 9.059329281133472023, -28.03928132279232699 ) ) ;
#595693 = CARTESIAN_POINT ( 'NONE',  ( 8.935000000000007603, -6.093366243000533089, -33.12326038868493328 ) ) ;
#595696 = DIRECTION ( 'NONE',  ( -0.000000000000000000, 1.000000000000000000, -0.000000000000000000 ) ) ;
#595697 = CARTESIAN_POINT ( 'NONE',  ( 11.87605626830278993, -8.959999999999986642, -2.923316150746200659 ) ) ;
#595698 = PRESENTATION_STYLE_ASSIGNMENT (( #767040 ) ) ;
#595699 = VERTEX_POINT ( 'NONE', #505108 ) ;
#595702 = CARTESIAN_POINT ( 'NONE',  ( 10.27905922571019737, -9.260317776579965354, -27.97103348687913282 ) ) ;
#595701 = STYLED_ITEM ( 'NONE', ( #449797 ), #247609 ) ;
#595700 = CARTESIAN_POINT ( 'NONE',  ( 11.00145626830280321, -9.339999999999955449, -27.52668384925377865 ) ) ;
#595704 = CARTESIAN_POINT ( 'NONE',  ( 0.7298850574711053252, 14.44989999999999952, -18.11293103448269903 ) ) ;
#595703 = FILL_AREA_STYLE ('',( #349562 ) ) ;
#595705 = CARTESIAN_POINT ( 'NONE',  ( 0.3629719999502202255, 34.83205034758997698, -14.86859674699945089 ) ) ;
#595706 = EDGE_CURVE ( 'NONE', #770626, #364229, #83593, .T. ) ;
#595707 = CARTESIAN_POINT ( 'NONE',  ( 7.000000000000000000, 0.5000000000000000000, 6.000000000000000000 ) ) ;
#595710 = VERTEX_POINT ( 'NONE', #497276 ) ;
#595709 = ORIENTED_EDGE ( 'NONE', *, *, #143696, .T. ) ;
#595708 = CARTESIAN_POINT ( 'NONE',  ( 0.5328894270302739766, 19.04745999999999739, -14.06155255654285874 ) ) ;
#595711 = CARTESIAN_POINT ( 'NONE',  ( -11.00936296987807594, 7.970609619295062842, -28.39658982348064242 ) ) ;
#595712 = CARTESIAN_POINT ( 'NONE',  ( 3.199337298607655367, 35.62107460226872746, 14.65483677344381164 ) ) ;
#595714 = AXIS2_PLACEMENT_3D ( 'NONE', #30112, #626870, #559263 ) ;
#595713 = CARTESIAN_POINT ( 'NONE',  ( 10.07092647779600014, 7.864763273121541332, -28.03728826508220351 ) ) ;
#595715 = UNCERTAINTY_MEASURE_WITH_UNIT (LENGTH_MEASURE( 1.000000000000000082E-05 ), #753532, 'distance_accuracy_value', 'NONE');
#595717 = CARTESIAN_POINT ( 'NONE',  ( 12.69999999999998863, 11.75269999999999904, 38.09999999999999432 ) ) ;
#595716 = DIRECTION ( 'NONE',  ( -1.000000000000000000, -6.034944784262570588E-16, 2.234830161448479625E-17 ) ) ;
#595718 = CARTESIAN_POINT ( 'NONE',  ( -17.80316021089409517, 6.721217650902449492, 133.1915459972798601 ) ) ;
#595719 = PRESENTATION_STYLE_ASSIGNMENT (( #532142 ) ) ;
#595720 = EDGE_CURVE ( 'NONE', #306042, #411919, #67901, .T. ) ;
#595721 = CARTESIAN_POINT ( 'NONE',  ( 19.05000000000000426, 14.99999999999999822, -16.42239999999998545 ) ) ;
#595722 = CARTESIAN_POINT ( 'NONE',  ( -13.43660000000000565, 14.23864307865978773, 3.293817895909946447 ) ) ;
#595724 = CARTESIAN_POINT ( 'NONE',  ( -11.89782739463035277, -10.01480720687598946, -28.41428745358546593 ) ) ;
#595723 = CARTESIAN_POINT ( 'NONE',  ( 24.20848526308829562, 60.86883655000000459, -66.85415722430583685 ) ) ;
#595726 = ADVANCED_FACE ( 'NONE', ( #568641 ), #115286, .F. ) ;
#595725 = B_SPLINE_CURVE_WITH_KNOTS ( 'NONE', 3,
 ( #651386, #766782, #349307, #297444 ),
 .UNSPECIFIED., .F., .F.,
 ( 4, 4 ),
 ( 4.000000000000000000, 5.000000000000000000 ),
 .UNSPECIFIED. ) ;
#595727 = LINE ( 'NONE', #409206, #423860 ) ;
#595728 = CARTESIAN_POINT ( 'NONE',  ( -8.063712568730640129, -14.12239999999998830, -8.980256121069135844 ) ) ;
#595729 = CARTESIAN_POINT ( 'NONE',  ( -12.23360337913210039, 8.680000000355027723, -28.33497422673422150 ) ) ;
#595730 = CARTESIAN_POINT ( 'NONE',  ( -13.92689145931048955, -16.77424666084632321, 5.524343298925269430 ) ) ;
#595731 = DIRECTION ( 'NONE',  ( -2.984779340913814972E-15, -1.000000000000000000, -2.084715539966450235E-15 ) ) ;
#595732 = FILL_AREA_STYLE_COLOUR ( '', #315161 ) ;
#595733 = CARTESIAN_POINT ( 'NONE',  ( -1.818767033080183726, 33.37728642996693651, 33.57452040421679840 ) ) ;
#595735 = CARTESIAN_POINT ( 'NONE',  ( 12.89265934650259915, -7.500000000000000000, -2.600000000000000089 ) ) ;
#595734 = PRESENTATION_STYLE_ASSIGNMENT (( #424810 ) ) ;
#595737 = EDGE_LOOP ( 'NONE', ( #573727, #415934, #423168, #733408, #550686, #33996, #223631, #261680, #412032, #381748 ) ) ;
#595736 = MECHANICAL_DESIGN_GEOMETRIC_PRESENTATION_REPRESENTATION (  '', ( #697553 ), #545174 ) ;
#595738 =( GEOMETRIC_REPRESENTATION_CONTEXT ( 3 ) GLOBAL_UNCERTAINTY_ASSIGNED_CONTEXT ( ( #748049 ) ) GLOBAL_UNIT_ASSIGNED_CONTEXT ( ( #77129, #625937, #335645 ) ) REPRESENTATION_CONTEXT ( 'NONE', 'WORKASPACE' ) );
#595739 = CARTESIAN_POINT ( 'NONE',  ( -2.125762979015845655, -0.8805198562989550171, -148.7120390624999970 ) ) ;
#595741 = ORIENTED_EDGE ( 'NONE', *, *, #20286, .F. ) ;
#595740 = CARTESIAN_POINT ( 'NONE',  ( 10.79999999999999716, 2.380000000000010552, -96.84999999999999432 ) ) ;
#595742 = SURFACE_STYLE_USAGE ( .BOTH. , #651675 ) ;
#595744 = CARTESIAN_POINT ( 'NONE',  ( -12.88577151213242189, 8.399999999999993250, -1.868058422732130408 ) ) ;
#595743 = AXIS2_PLACEMENT_3D ( 'NONE', #137266, #506758, #332034 ) ;
#595747 = CARTESIAN_POINT ( 'NONE',  ( 9.906391011008334857, 8.928574408181454203, -27.66504299143949197 ) ) ;
#595746 = CARTESIAN_POINT ( 'NONE',  ( 0.6491738246508031995, -1.567244251809542632, -144.9169218749999288 ) ) ;
#595745 = CARTESIAN_POINT ( 'NONE',  ( 7.360000000000148646, 2.000000000000210054, -27.13333333333333641 ) ) ;
#595748 = DIRECTION ( 'NONE',  ( 1.000000000000000000, -1.200748232950198139E-17, 6.011982223193870285E-17 ) ) ;
#595749 = CARTESIAN_POINT ( 'NONE',  ( 10.92245892072159918, -9.321265219728450901, -27.85000000000000142 ) ) ;
#595751 = MECHANICAL_DESIGN_GEOMETRIC_PRESENTATION_REPRESENTATION (  '', ( #786093 ), #722519 ) ;
#595750 = CARTESIAN_POINT ( 'NONE',  ( 9.891123081836129316, 8.946133095886521502, -2.407858002803730191 ) ) ;
#595753 = CARTESIAN_POINT ( 'NONE',  ( -9.876520934929947870, -8.617656912806570091, -3.222024949304320263 ) ) ;
#595752 = CARTESIAN_POINT ( 'NONE',  ( 2.418162702053285873, 19.04999999999999716, -10.66960654904486461 ) ) ;
#595754 = CARTESIAN_POINT ( 'NONE',  ( 6.466021531672710765, 0.02540000000000637581, -10.46050145924078123 ) ) ;
#595757 = CARTESIAN_POINT ( 'NONE',  ( -0.1551724137932607994, 14.45000000000000284, -17.41752873563216752 ) ) ;
#595756 = CARTESIAN_POINT ( 'NONE',  ( 12.93494800315480475, 8.400000000000027001, -28.51829656459083395 ) ) ;
#595755 = DIRECTION ( 'NONE',  ( 0.000000000000000000, -1.000000000000000000, 0.000000000000000000 ) ) ;
#595758 = CARTESIAN_POINT ( 'NONE',  ( -13.12058013681050817, 19.41269351265821541, 7.004034970895949286 ) ) ;
#595759 = CARTESIAN_POINT ( 'NONE',  ( 10.24097323919879976, 8.946482948691659942, -2.407734916660060343 ) ) ;
#595762 = EDGE_LOOP ( 'NONE', ( #472284, #276199, #30092, #332704 ) ) ;
#595761 = CARTESIAN_POINT ( 'NONE',  ( 1.331535134740001292, 14.99252148809999419, -0.02540000000000018979 ) ) ;
#595760 = B_SPLINE_CURVE_WITH_KNOTS ( 'NONE', 3,
 ( #143905, #203562, #24302, #84111, #628959, #326970 ),
 .UNSPECIFIED., .F., .F.,
 ( 4, 2, 4 ),
 ( 0.000000000000000000, 0.1249999999999998335, 0.2500000000000000000 ),
 .UNSPECIFIED. ) ;
#595763 = PRESENTATION_STYLE_ASSIGNMENT (( #528267 ) ) ;
#595765 = EDGE_CURVE ( 'NONE', #384682, #439672, #13488, .T. ) ;
#595764 = CIRCLE ( 'NONE', #672588, 3.500000000000003109 ) ;
#595766 = CARTESIAN_POINT ( 'NONE',  ( -10.46543960163639930, 8.928574408181420452, -2.784957008560479785 ) ) ;
#595767 = VERTEX_POINT ( 'NONE', #210828 ) ;
#595769 = ORIENTED_EDGE ( 'NONE', *, *, #304923, .T. ) ;
#595768 = CARTESIAN_POINT ( 'NONE',  ( 13.11017320579552958, 19.75693804849312230, 7.288577264054224791 ) ) ;
#595771 = ORIENTED_EDGE ( 'NONE', *, *, #237114, .F. ) ;
#595770 = PRESENTATION_LAYER_ASSIGNMENT (  '', '', ( #659564 ) ) ;
#595773 = ORIENTED_EDGE ( 'NONE', *, *, #431001, .T. ) ;
#595772 = CARTESIAN_POINT ( 'NONE',  ( 27.89657251598424637, -1.557210340916154845, -6.956927339615978312 ) ) ;
#595774 = VECTOR ( 'NONE', #426595, 1000.000000000000227 ) ;
#595777 = ADVANCED_FACE ( 'NONE', ( #338141 ), #648057, .F. ) ;
#595776 = ORIENTED_EDGE ( 'NONE', *, *, #651373, .T. ) ;
#595775 = ORIENTED_EDGE ( 'NONE', *, *, #546913, .F. ) ;
#595778 = CARTESIAN_POINT ( 'NONE',  ( 9.634999999999999787, -4.839999999999789360, -32.13944271910029471 ) ) ;
#595780 = CARTESIAN_POINT ( 'NONE',  ( 7.985000000000149534, 1.765000000000209956, -31.35000000000000142 ) ) ;
#595779 = LINE ( 'NONE', #357473, #748129 ) ;
#595781 = CARTESIAN_POINT ( 'NONE',  ( 10.48972434434169720, -8.504109736069318970, -3.150237369555711542 ) ) ;
#595782 = EDGE_CURVE ( 'NONE', #358265, #86299, #445183, .T. ) ;
#595783 = DIRECTION ( 'NONE',  ( 0.9199338789538034078, -0.3904887641939041587, -0.03521623760889854016 ) ) ;
#595784 = VECTOR ( 'NONE', #527413, 1000.000000000000000 ) ;
#595785 = CARTESIAN_POINT ( 'NONE',  ( -11.73963842074679853, -10.18000000000000327, -27.36502577388068502 ) ) ;
#595786 = FILL_AREA_STYLE_COLOUR ( '', #174944 ) ;
#595787 = CARTESIAN_POINT ( 'NONE',  ( 12.28458960163609959, 8.400000000000027001, -28.49663230149241144 ) ) ;
#595788 = CARTESIAN_POINT ( 'NONE',  ( 12.37259758470298188, 0.2540000000000007807, 8.898113789281516972 ) ) ;
#595789 = VERTEX_POINT ( 'NONE', #35612 ) ;
#595790 = FACE_OUTER_BOUND ( 'NONE', #96527, .T. ) ;
#595792 = VERTEX_POINT ( 'NONE', #162906 ) ;
#595791 = MECHANICAL_DESIGN_GEOMETRIC_PRESENTATION_REPRESENTATION (  '', ( #481164 ), #735628 ) ;
#595793 = CARTESIAN_POINT ( 'NONE',  ( -10.95026351879210047, -10.46000000000000085, -27.85000000000000142 ) ) ;
#595795 = DIRECTION ( 'NONE',  ( 0.000000000000000000, 0.7071067811865435759, 0.7071067811865514585 ) ) ;
#595794 = CARTESIAN_POINT ( 'NONE',  ( 12.75125626830281256, 8.960000000000020393, -27.52668384925377865 ) ) ;
#595796 = ORIENTED_EDGE ( 'NONE', *, *, #231428, .T. ) ;
#595797 = DIRECTION ( 'NONE',  ( 1.000000000000000000, 0.000000000000000000, 0.000000000000000000 ) ) ;
#595798 = CYLINDRICAL_SURFACE ( 'NONE', #90776, 1.900000000000000133 ) ;
#595799 = CARTESIAN_POINT ( 'NONE',  ( 12.07355716049826455, -7.893639712961882715, -3.168972842271447821 ) ) ;
#595800 = FILL_AREA_STYLE ('',( #767139 ) ) ;
#595801 = ORIENTED_EDGE ( 'NONE', *, *, #582656, .T. ) ;
#595802 = CARTESIAN_POINT ( 'NONE',  ( -91.88571270000002755, 87.66327730631041959, 1.200000001092527357 ) ) ;
#595803 = UNCERTAINTY_MEASURE_WITH_UNIT (LENGTH_MEASURE( 1.000000000000000082E-05 ), #264367, 'distance_accuracy_value', 'NONE');
#595804 = CARTESIAN_POINT ( 'NONE',  ( -10.95026351879210047, 7.839999999999999858, -27.85000000000000142 ) ) ;
#595805 = CARTESIAN_POINT ( 'NONE',  ( 14.93000741774224771, 25.32116940963594232, 1.447372442120035796 ) ) ;
#595807 = EDGE_CURVE ( 'NONE', #97796, #359964, #39524, .T. ) ;
#595806 = STYLED_ITEM ( 'NONE', ( #182040 ), #418611 ) ;
#595808 = FACE_BOUND ( 'NONE', #360558, .T. ) ;
#595809 = VERTEX_POINT ( 'NONE', #449498 ) ;
#595810 = DIRECTION ( 'NONE',  ( -6.011982223193869052E-17, 7.182839392720238617E-17, 1.000000000000000000 ) ) ;
#595811 = CARTESIAN_POINT ( 'NONE',  ( 6.935000000000000497, 5.775000000000209965, -30.74449616863890000 ) ) ;
#595812 = EDGE_CURVE ( 'NONE', #586221, #244550, #588215, .T. ) ;
#595814 = ORIENTED_EDGE ( 'NONE', *, *, #93107, .T. ) ;
#595813 = CARTESIAN_POINT ( 'NONE',  ( 2.817420819847793467, 34.87078682324408874, -14.60370846853221138 ) ) ;
#595815 = CARTESIAN_POINT ( 'NONE',  ( 11.19410484546549434, -9.033879999999978594, -2.234029211366090450 ) ) ;
#595816 = CARTESIAN_POINT ( 'NONE',  ( -1.855112453663691152, -1.016439536705160407E-17, 13.19431722976139909 ) ) ;
#595817 = SURFACE_STYLE_FILL_AREA ( #405321 ) ;
#595818 = CARTESIAN_POINT ( 'NONE',  ( 10.02235426826299935, -9.793897980662251257, -27.28923308012180016 ) ) ;
#595820 = VECTOR ( 'NONE', #707495, 1000.000000000000000 ) ;
#595819 = UNCERTAINTY_MEASURE_WITH_UNIT (LENGTH_MEASURE( 1.000000000000000082E-05 ), #464082, 'distance_accuracy_value', 'NONE');
#595821 = ORIENTED_EDGE ( 'NONE', *, *, #458585, .T. ) ;
#595824 = CARTESIAN_POINT ( 'NONE',  ( 13.81419313805390026, 20.89483028886637683, 5.845437394035544187 ) ) ;
#595823 = CARTESIAN_POINT ( 'NONE',  ( 10.15422175407990757, -8.821789429500487500, -3.090129585410820834 ) ) ;
#595822 = CARTESIAN_POINT ( 'NONE',  ( -10.61187293496970874, -9.035359386862342745, -2.720215568289781949 ) ) ;
#595827 = CARTESIAN_POINT ( 'NONE',  ( -10.85842647779620229, 8.183738139477465978, -28.46803813668688576 ) ) ;
#595826 = SURFACE_STYLE_FILL_AREA ( #651757 ) ;
#595825 = DIRECTION ( 'NONE',  ( 0.000000000000000000, 0.000000000000000000, 1.000000000000000000 ) ) ;
#595829 = ORIENTED_EDGE ( 'NONE', *, *, #171702, .T. ) ;
#595828 = CARTESIAN_POINT ( 'NONE',  ( -10.20858053970354007, 31.42270874208857734, -10.81623836480992296 ) ) ;
#595831 = LINE ( 'NONE', #543989, #346658 ) ;
#595830 = CARTESIAN_POINT ( 'NONE',  ( -10.23984685212539603, -10.53535938686229834, -27.97021556828983435 ) ) ;
#595832 = EDGE_CURVE ( 'NONE', #47006, #431761, #465038, .T. ) ;
#595833 = CARTESIAN_POINT ( 'NONE',  ( -13.00243817879910502, -9.266119999999961721, -28.21597078863389285 ) ) ;
#595834 = CARTESIAN_POINT ( 'NONE',  ( 10.97208960163609959, -9.339999999999999858, -27.85000000000000142 ) ) ;
#595835 = ORIENTED_EDGE ( 'NONE', *, *, #275865, .F. ) ;
#595836 = DIRECTION ( 'NONE',  ( 0.7070757040606899801, 4.664595804363840159E-34, -0.7071378569466348907 ) ) ;
#595837 = STYLED_ITEM ( 'NONE', ( #543653 ), #456289 ) ;
#595838 = AXIS2_PLACEMENT_3D ( 'NONE', #271241, #382712, #203650 ) ;
#595840 = LINE ( 'NONE', #260636, #723700 ) ;
#595839 = LINE ( 'NONE', #468708, #86795 ) ;
#595841 =( LENGTH_UNIT ( ) NAMED_UNIT ( * ) SI_UNIT ( .MILLI., .METRE. ) );
#595843 = CARTESIAN_POINT ( 'NONE',  ( 12.92764571353078829, 8.399999999999998579, -1.792399974520536565 ) ) ;
#595842 = SURFACE_STYLE_USAGE ( .BOTH. , #51116 ) ;
#595846 = CARTESIAN_POINT ( 'NONE',  ( 7.520369070677825896, 0.02540000000001597230, -11.41153288641902641 ) ) ;
#595845 = AXIS2_PLACEMENT_3D ( 'NONE', #208714, #272433, #514707 ) ;
#595844 = CARTESIAN_POINT ( 'NONE',  ( 11.31187293496940072, -7.764640613137641978, -2.720215568289805042 ) ) ;
#595848 = EDGE_CURVE ( 'NONE', #172719, #606075, #218714, .T. ) ;
#595847 = PRESENTATION_STYLE_ASSIGNMENT (( #282153 ) ) ;
#595849 = CARTESIAN_POINT ( 'NONE',  ( -11.54452811324159356, -7.843738030202413114, -2.297948915573951201 ) ) ;
#595852 = EDGE_CURVE ( 'NONE', #720290, #323511, #749592, .T. ) ;
#595851 = FILL_AREA_STYLE_COLOUR ( '', #17852 ) ;
#595850 = CARTESIAN_POINT ( 'NONE',  ( -58.90127949962700882, 1.135292626342997879, 4.022712389639020003 ) ) ;
#595853 = CARTESIAN_POINT ( 'NONE',  ( 10.19386841107013097, 34.22798618509051494, 27.01718190903317307 ) ) ;
#595854 = FILL_AREA_STYLE_COLOUR ( '', #371897 ) ;
#595855 = CARTESIAN_POINT ( 'NONE',  ( 14.34388046025121710, 30.71725893629390924, -3.931856741838986924 ) ) ;
#595856 = AXIS2_PLACEMENT_3D ( 'NONE', #647986, #103013, #345963 ) ;
#595858 = CARTESIAN_POINT ( 'NONE',  ( 12.89123282578494845, 7.829130419401998608, -27.52040829396961286 ) ) ;
#595857 = CARTESIAN_POINT ( 'NONE',  ( 16.67279918412297590, 60.86883655000000459, -39.81690554454551290 ) ) ;
#595859 = UNCERTAINTY_MEASURE_WITH_UNIT (LENGTH_MEASURE( 1.000000000000000082E-05 ), #283028, 'distance_accuracy_value', 'NONE');
#595860 = DIRECTION ( 'NONE',  ( -0.7071067811883517962, -0.7071067811847432383, -6.504619383635625758E-17 ) ) ;
#595861 = COLOUR_RGB ( '',0.2509803921568627416, 0.2509803921568627416, 0.2509803921568627416 ) ;
#595865 = DIRECTION ( 'NONE',  ( 6.309973566222812409E-17, 0.8870102372087760312, -0.4617497580798833878 ) ) ;
#595864 = CARTESIAN_POINT ( 'NONE',  ( -10.00786466982170175, -7.961314395355759466, -2.222481571362610264 ) ) ;
#595863 = CARTESIAN_POINT ( 'NONE',  ( -4.571625967351326203, 14.43608798095023893, 2.440701538074415478 ) ) ;
#595862 = DIRECTION ( 'NONE',  ( -1.000000000000000000, 0.000000000000000000, 0.000000000000000000 ) ) ;
#595866 = DIRECTION ( 'NONE',  ( -0.000000000000000000, 1.000000000000000000, -0.000000000000000000 ) ) ;
#595867 = ADVANCED_FACE ( 'NONE', ( #508982 ), #755632, .T. ) ;
#595869 = CARTESIAN_POINT ( 'NONE',  ( 19.11003140752562501, 20.38264216058771083, -6.825989621256929318 ) ) ;
#595868 = CARTESIAN_POINT ( 'NONE',  ( 7.529794303724633764, 14.44999999999998863, -6.218023980061994749 ) ) ;
#595871 = FILL_AREA_STYLE ('',( #707529 ) ) ;
#595870 =( NAMED_UNIT ( * ) PLANE_ANGLE_UNIT ( ) SI_UNIT ( $, .RADIAN. ) );
#595872 = CARTESIAN_POINT ( 'NONE',  ( 7.996386209438488990, 6.650000000000199307, -28.14999999999997371 ) ) ;
#595873 = DIRECTION ( 'NONE',  ( 0.9483663034328585484, -0.000000000000000000, -0.3171771658128863525 ) ) ;
#595874 = CARTESIAN_POINT ( 'NONE',  ( -21.69999999999999574, 0.000000000000000000, 0.000000000000000000 ) ) ;
#595875 = LINE ( 'NONE', #234199, #178716 ) ;
#595876 = SURFACE_SIDE_STYLE ('',( #532297 ) ) ;
#595878 = CIRCLE ( 'NONE', #202078, 3.365500000000001268 ) ;
#595877 = CARTESIAN_POINT ( 'NONE',  ( 4.669929830900201750, -14.83850667830733450, -13.20077985002737897 ) ) ;
#595880 = ORIENTED_EDGE ( 'NONE', *, *, #753735, .T. ) ;
#595879 = CARTESIAN_POINT ( 'NONE',  ( 21.32307432329898234, 22.24362342030436324, 26.94001771848403237 ) ) ;
#595881 = CARTESIAN_POINT ( 'NONE',  ( 26.56420314862160836, -13.96612693726829590, -92.55000000000001137 ) ) ;
#595882 = CARTESIAN_POINT ( 'NONE',  ( 11.57002062465734582, 8.039464062679783751, -3.044469239739429511 ) ) ;
#595883 = CARTESIAN_POINT ( 'NONE',  ( 0.000000000000000000, 2.794000000000000039, 0.000000000000000000 ) ) ;
#595885 = CARTESIAN_POINT ( 'NONE',  ( -13.61474865152063707, 26.74121712337543144, 6.296055534526066921 ) ) ;
#595884 = MECHANICAL_DESIGN_GEOMETRIC_PRESENTATION_REPRESENTATION (  '', ( #557842 ), #354976 ) ;
#595888 = EDGE_CURVE ( 'NONE', #752866, #591228, #640244, .T. ) ;
#595887 = CARTESIAN_POINT ( 'NONE',  ( -12.49999999999998757, 1.999999999999995781, 75.50000000000005684 ) ) ;
#595886 =( BOUNDED_CURVE ( )  B_SPLINE_CURVE ( 3, ( #145869, #388455, #750309, #448072 ),
 .UNSPECIFIED., .F., .F. ) 
 B_SPLINE_CURVE_WITH_KNOTS ( ( 4, 4 ),
 ( 5.453503054018480789, 5.463384781768193754 ),
 .UNSPECIFIED. ) 
 CURVE ( )  GEOMETRIC_REPRESENTATION_ITEM ( )  RATIONAL_B_SPLINE_CURVE ( ( 1.000000000000000000, 0.9999918626379442621, 0.9999918626379442621, 1.000000000000000000 ) ) 
 REPRESENTATION_ITEM ( '' )  );
#595889 = CARTESIAN_POINT ( 'NONE',  ( -2.960691448886389576, 18.91300000000000381, 0.3119349038079640701 ) ) ;
#595890 = EDGE_CURVE ( 'NONE', #573401, #539507, #31682, .T. ) ;
#595892 = VERTEX_POINT ( 'NONE', #457300 ) ;
#595891 = ORIENTED_EDGE ( 'NONE', *, *, #671454, .F. ) ;
#595893 = PLANE ( 'NONE',  #548600 ) ;
#595894 = VERTEX_POINT ( 'NONE', #461140 ) ;
#595895 = DIRECTION ( 'NONE',  ( 0.9987709208075649103, -0.03487784910057450255, 0.03521623760889857485 ) ) ;
#595896 = ORIENTED_EDGE ( 'NONE', *, *, #257052, .F. ) ;
#595897 = CARTESIAN_POINT ( 'NONE',  ( -12.34312293496969914, -8.959999999999997300, -2.923316150746189557 ) ) ;
#595898 = ORIENTED_EDGE ( 'NONE', *, *, #722466, .F. ) ;
#595899 = CARTESIAN_POINT ( 'NONE',  ( 12.82424085736218977, 23.48572246246794393, -7.533056707910658290 ) ) ;
#595900 = CARTESIAN_POINT ( 'NONE',  ( 0.000000000000000000, 0.000000000000000000, 0.000000000000000000 ) ) ;
#595901 = CARTESIAN_POINT ( 'NONE',  ( 14.70739727364281180, 18.88891898734176067, 2.948298735753188460 ) ) ;
#595902 = DIRECTION ( 'NONE',  ( 0.000000000000000000, 0.000000000000000000, 1.000000000000000000 ) ) ;
#595906 = ORIENTED_EDGE ( 'NONE', *, *, #536133, .T. ) ;
#595905 = ORIENTED_EDGE ( 'NONE', *, *, #772208, .F. ) ;
#595904 = CIRCLE ( 'NONE', #164043, 2.600000000000000089 ) ;
#595903 = CARTESIAN_POINT ( 'NONE',  ( -11.64374999999999893, -8.400000000000000355, -2.600000000000000089 ) ) ;
#595907 = CARTESIAN_POINT ( 'NONE',  ( 1.273132164385242016, -14.22399999999998599, -5.079947603142819013 ) ) ;
#595908 = CARTESIAN_POINT ( 'NONE',  ( 10.19682426249100082, -10.00598459168279852, -28.41014629508019951 ) ) ;
#595910 = ORIENTED_EDGE ( 'NONE', *, *, #739051, .F. ) ;
#595909 =( NAMED_UNIT ( * ) SI_UNIT ( $, .STERADIAN. ) SOLID_ANGLE_UNIT ( ) );
#595912 = ORIENTED_EDGE ( 'NONE', *, *, #509914, .F. ) ;
#595911 = AXIS2_PLACEMENT_3D ( 'NONE', #700417, #588675, #532960 ) ;
#595913 = VERTEX_POINT ( 'NONE', #703857 ) ;
#595915 = CARTESIAN_POINT ( 'NONE',  ( 11.84682318183454086, 8.261346089614622912, -27.23336175361865941 ) ) ;
#595914 = CARTESIAN_POINT ( 'NONE',  ( 0.005729573963638263760, 0.3969987649991045808, -0.02539999999999935712 ) ) ;
#595916 = CIRCLE ( 'NONE', #456401, 1.422399999999995446 ) ;
#595917 = DIRECTION ( 'NONE',  ( -0.000000000000000000, -0.000000000000000000, -1.000000000000000000 ) ) ;
#595919 = CARTESIAN_POINT ( 'NONE',  ( -14.17943596606996337, 25.31033907876103228, -4.893228857766181328 ) ) ;
#595918 = CARTESIAN_POINT ( 'NONE',  ( -11.99252293496967781, -8.959999999999997300, -2.923316150746189557 ) ) ;
#595921 = DIRECTION ( 'NONE',  ( -1.000000000000000000, -1.092739197465706027E-16, 0.000000000000000000 ) ) ;
#595920 = SURFACE_STYLE_USAGE ( .BOTH. , #249960 ) ;
#595922 = CARTESIAN_POINT ( 'NONE',  ( 9.929524804121090398, 8.642919522637557250, -3.290460143462639486 ) ) ;
#595924 = CARTESIAN_POINT ( 'NONE',  ( 7.584709363736830134, 35.34747109048029756, 12.94110577440648946 ) ) ;
#595923 = CARTESIAN_POINT ( 'NONE',  ( -11.50985426826329672, -9.252482135711410649, -27.72748394114760373 ) ) ;
#595926 = CARTESIAN_POINT ( 'NONE',  ( 10.94922777582034001, -8.516766826911759125, -3.217132211808820141 ) ) ;
#595925 = CARTESIAN_POINT ( 'NONE',  ( -2.835287893246554614, -14.22653999999998753, 0.09477289076394121436 ) ) ;
#595928 = CARTESIAN_POINT ( 'NONE',  ( -13.99045544653543516, 26.47169701971048994, -5.047106637879234192 ) ) ;
#595927 = SURFACE_STYLE_USAGE ( .BOTH. , #110849 ) ;
#595929 = CARTESIAN_POINT ( 'NONE',  ( 11.66132810410195475, 8.400000000000027001, -28.58270751378278618 ) ) ;
#595930 = CARTESIAN_POINT ( 'NONE',  ( -13.16891200330648637, -11.13926208578856780, -0.3005977325492946162 ) ) ;
#595933 = EDGE_CURVE ( 'NONE', #326241, #123471, #693310, .T. ) ;
#595932 = CARTESIAN_POINT ( 'NONE',  ( -11.20347323919899907, -8.620937401049564741, -3.231400004324311404 ) ) ;
#595931 =( BOUNDED_CURVE ( )  B_SPLINE_CURVE ( 3, ( #571122, #269182, #519330, #22338 ),
 .UNSPECIFIED., .F., .F. ) 
 B_SPLINE_CURVE_WITH_KNOTS ( ( 4, 4 ),
 ( 2.550560005983665057, 3.141592653589793116 ),
 .UNSPECIFIED. ) 
 CURVE ( )  GEOMETRIC_REPRESENTATION_ITEM ( )  RATIONAL_B_SPLINE_CURVE ( ( 1.000000000000000000, 0.9711012659236653022, 0.9711012659236653022, 1.000000000000000000 ) ) 
 REPRESENTATION_ITEM ( '' )  );
#595936 = CARTESIAN_POINT ( 'NONE',  ( -11.90522293496970008, 8.679999999999999716, -3.084974226119260088 ) ) ;
#595935 = FILL_AREA_STYLE_COLOUR ( '', #671095 ) ;
#595934 = CARTESIAN_POINT ( 'NONE',  ( 14.27891049862889439, 31.80003579524748858, 4.161596563530806314 ) ) ;
#595937 = CARTESIAN_POINT ( 'NONE',  ( 28.90545336747447891, 60.86883655000000459, -22.46990040725173543 ) ) ;
#595938 = CARTESIAN_POINT ( 'NONE',  ( 11.41756014287073917, -7.801085632568690365, -2.390429865560244949 ) ) ;
#595939 = AXIS2_PLACEMENT_3D ( 'NONE', #146266, #269589, #388856 ) ;
#595940 =( GEOMETRIC_REPRESENTATION_CONTEXT ( 3 ) GLOBAL_UNCERTAINTY_ASSIGNED_CONTEXT ( ( #274622 ) ) GLOBAL_UNIT_ASSIGNED_CONTEXT ( ( #243611, #553383, #307304 ) ) REPRESENTATION_CONTEXT ( 'NONE', 'WORKASPACE' ) );
#595941 = CARTESIAN_POINT ( 'NONE',  ( 14.18409517778462892, 24.37480199790329038, 4.879946444014181317 ) ) ;
#595942 = CARTESIAN_POINT ( 'NONE',  ( -12.14357241090271877, -7.823379404686310323, -2.554823043554944828 ) ) ;
#595943 = EDGE_CURVE ( 'NONE', #495571, #358337, #115151, .T. ) ;
#595944 = ADVANCED_FACE ( 'NONE', ( #667632 ), #178551, .F. ) ;
#595945 = ORIENTED_EDGE ( 'NONE', *, *, #228405, .T. ) ;
#595947 = CARTESIAN_POINT ( 'NONE',  ( -9.941039601636369127, -8.928574408181429334, -2.415042991439490194 ) ) ;
#595946 = CARTESIAN_POINT ( 'NONE',  ( -0.7431424406013426021, -8.699999999999997513, -29.94801021774017968 ) ) ;
#595948 = CARTESIAN_POINT ( 'NONE',  ( 5.862828619681044628, 35.05034719041951519, 13.80680465510605437 ) ) ;
#595949 =( GEOMETRIC_REPRESENTATION_CONTEXT ( 3 ) GLOBAL_UNCERTAINTY_ASSIGNED_CONTEXT ( ( #653039 ) ) GLOBAL_UNIT_ASSIGNED_CONTEXT ( ( #570084, #450915, #633809 ) ) REPRESENTATION_CONTEXT ( 'NONE', 'WORKASPACE' ) );
#595951 = DIRECTION ( 'NONE',  ( -0.000000000000000000, -0.000000000000000000, 1.000000000000000000 ) ) ;
#595950 = CARTESIAN_POINT ( 'NONE',  ( 21.67923017196953595, 17.62539596742301029, -7.502230827941799518 ) ) ;
#595952 = VERTEX_POINT ( 'NONE', #361646 ) ;
#595954 = DIRECTION ( 'NONE',  ( -1.000000000000000000, -0.000000000000000000, -0.000000000000000000 ) ) ;
#595953 = CARTESIAN_POINT ( 'NONE',  ( -4.707974852000960553, 9.297006610715206340E-15, -11.81706151481536438 ) ) ;
#595956 = CARTESIAN_POINT ( 'NONE',  ( -10.73755508741339249, 8.613569957361852047, -27.23965484629939837 ) ) ;
#595955 = DIRECTION ( 'NONE',  ( 0.000000000000000000, 0.000000000000000000, 1.000000000000000000 ) ) ;
#595958 = ORIENTED_EDGE ( 'NONE', *, *, #721325, .F. ) ;
#595957 = DIRECTION ( 'NONE',  ( 0.000000000000000000, 0.000000000000000000, -1.000000000000000000 ) ) ;
#595961 = ORIENTED_EDGE ( 'NONE', *, *, #361505, .T. ) ;
#595960 = DIRECTION ( 'NONE',  ( 0.000000000000000000, 1.000000000000000000, 0.000000000000000000 ) ) ;
#595959 = LINE ( 'NONE', #779069, #11696 ) ;
#595963 = VERTEX_POINT ( 'NONE', #365535 ) ;
#595962 = PRESENTATION_LAYER_ASSIGNMENT (  '', '', ( #748847 ) ) ;
#595964 = CARTESIAN_POINT ( 'NONE',  ( 14.59347217110293471, 13.83208687783005431, 2.869965003784814339 ) ) ;
#595965 = MECHANICAL_DESIGN_GEOMETRIC_PRESENTATION_REPRESENTATION (  '', ( #176584 ), #405480 ) ;
#595966 =( NAMED_UNIT ( * ) PLANE_ANGLE_UNIT ( ) SI_UNIT ( $, .RADIAN. ) );
#595967 =( NAMED_UNIT ( * ) SI_UNIT ( $, .STERADIAN. ) SOLID_ANGLE_UNIT ( ) );
#595968 = CARTESIAN_POINT ( 'NONE',  ( -58.21208338353953593, -8.351059573045009898, -2.611182538429243749 ) ) ;
#595969 =( LENGTH_UNIT ( ) NAMED_UNIT ( * ) SI_UNIT ( .MILLI., .METRE. ) );
#595970 = CARTESIAN_POINT ( 'NONE',  ( -11.64292293496970032, -10.45999999999999908, -28.17331615074622420 ) ) ;
#595971 = EDGE_CURVE ( 'NONE', #702118, #674402, #603911, .T. ) ;
#595974 = CARTESIAN_POINT ( 'NONE',  ( 13.00979990907679529, 20.18092358351161764, -7.466264626365563650 ) ) ;
#595973 = FILL_AREA_STYLE_COLOUR ( '', #87058 ) ;
#595972 = CARTESIAN_POINT ( 'NONE',  ( -11.18972434434189900, 8.504109736069363379, -28.40023736955571820 ) ) ;
#595975 = CARTESIAN_POINT ( 'NONE',  ( 11.26675981112930636, -9.256632342860193319, -27.97173080326123440 ) ) ;
#595976 = ORIENTED_EDGE ( 'NONE', *, *, #586148, .T. ) ;
#595977 = STYLED_ITEM ( 'NONE', ( #670435 ), #43402 ) ;
#595979 = CARTESIAN_POINT ( 'NONE',  ( 11.70248439549710362, -7.836299710934751417, -2.514783877530981204 ) ) ;
#595978 =( NAMED_UNIT ( * ) SI_UNIT ( $, .STERADIAN. ) SOLID_ANGLE_UNIT ( ) );
#595980 = SURFACE_SIDE_STYLE ('',( #719432 ) ) ;
#595983 = CARTESIAN_POINT ( 'NONE',  ( -1.567244251809583488, -0.6491738246507623433, -147.5958281249999402 ) ) ;
#595982 = DIRECTION ( 'NONE',  ( 0.000000000000000000, 0.000000000000000000, 1.000000000000000000 ) ) ;
#595981 =( GEOMETRIC_REPRESENTATION_CONTEXT ( 3 ) GLOBAL_UNCERTAINTY_ASSIGNED_CONTEXT ( ( #751525 ) ) GLOBAL_UNIT_ASSIGNED_CONTEXT ( ( #517687, #92284, #96123 ) ) REPRESENTATION_CONTEXT ( 'NONE', 'WORKASPACE' ) );
#595986 = VERTEX_POINT ( 'NONE', #468931 ) ;
#595985 = CARTESIAN_POINT ( 'NONE',  ( 14.30257120253164693, 18.92299999999999827, 0.8545974683544323991 ) ) ;
#595984 = CARTESIAN_POINT ( 'NONE',  ( 1.515860570949334974E-15, 12.69999999999999574, -12.37794090512249312 ) ) ;
#595988 = CARTESIAN_POINT ( 'NONE',  ( -13.74847556474733956, 15.26539999999999075, 5.673230882446546275 ) ) ;
#595987 = MECHANICAL_DESIGN_GEOMETRIC_PRESENTATION_REPRESENTATION (  '', ( #557943 ), #304522 ) ;
#595989 = CARTESIAN_POINT ( 'NONE',  ( -12.79679966280546211, 31.06805546527805362, 7.579449418090268509 ) ) ;
#595991 = EDGE_CURVE ( 'NONE', #313926, #633714, #711664, .T. ) ;
#595990 = STYLED_ITEM ( 'NONE', ( #657753 ), #312962 ) ;
#595992 = CARTESIAN_POINT ( 'NONE',  ( -5.097496058894519066, 1.518801294713969963, -6.955949999999999633 ) ) ;
#595993 = CARTESIAN_POINT ( 'NONE',  ( -14.99913401040667260, 26.09790417387024064, 0.1612315404362354987 ) ) ;
#595995 = ORIENTED_EDGE ( 'NONE', *, *, #629900, .F. ) ;
#595994 = CARTESIAN_POINT ( 'NONE',  ( 10.75730626830280023, -10.32446467211200059, -27.48471963900479764 ) ) ;
#595996 = CARTESIAN_POINT ( 'NONE',  ( 6.193528170863696225, 4.522178889373222432, 27.52358375360131149 ) ) ;
#595997 = CARTESIAN_POINT ( 'NONE',  ( -3.668998341601620528, 1.724044278630188323E-15, -11.04818955867847485 ) ) ;
#595998 = EDGE_LOOP ( 'NONE', ( #99743, #607752 ) ) ;
#595999 = MECHANICAL_DESIGN_GEOMETRIC_PRESENTATION_REPRESENTATION (  '', ( #557402 ), #697840 ) ;
#596001 = PRESENTATION_LAYER_ASSIGNMENT (  '', '', ( #494377 ) ) ;
#596000 =( GEOMETRIC_REPRESENTATION_CONTEXT ( 3 ) GLOBAL_UNCERTAINTY_ASSIGNED_CONTEXT ( ( #69594 ) ) GLOBAL_UNIT_ASSIGNED_CONTEXT ( ( #93459, #336252, #701929 ) ) REPRESENTATION_CONTEXT ( 'NONE', 'WORKASPACE' ) );
#596002 = CARTESIAN_POINT ( 'NONE',  ( -63.50000000000000000, 12.70000000000000107, 117.7999999999999829 ) ) ;
#596003 = STYLED_ITEM ( 'NONE', ( #724486 ), #653743 ) ;
#596005 = EDGE_CURVE ( 'NONE', #45987, #165866, #496334, .T. ) ;
#596004 = VERTEX_POINT ( 'NONE', #504170 ) ;
#596006 = CARTESIAN_POINT ( 'NONE',  ( -2.535962862546305541, 0.02540000000000000244, 11.14512415183364880 ) ) ;
#596007 = CARTESIAN_POINT ( 'NONE',  ( 12.98442546211642146, 18.71556704977221131, 7.510317511482729635 ) ) ;
#596008 = CARTESIAN_POINT ( 'NONE',  ( -6.284497790023529262, 2.995078073361866711, -6.955999999999999517 ) ) ;
#596009 = ORIENTED_EDGE ( 'NONE', *, *, #273358, .T. ) ;
#596010 = STYLED_ITEM ( 'NONE', ( #702137 ), #535765 ) ;
#596011 = AXIS2_PLACEMENT_3D ( 'NONE', #697648, #455007, #276172 ) ;
#596013 = DIRECTION ( 'NONE',  ( 1.000000000000000000, 9.367506770274760775E-17, 5.140468056807920141E-17 ) ) ;
#596012 = B_SPLINE_CURVE_WITH_KNOTS ( 'NONE', 3,
 ( #478637, #176503, #605779, #419242, #415352, #542175, #351798, #303862, #57075, #292108, #709614 ),
 .UNSPECIFIED., .F., .F.,
 ( 4, 1, 1, 1, 1, 1, 1, 1, 4 ),
 ( 0.000000000000000000, 0.1378074296361720130, 0.2736082952532740142, 0.4079639999805285133, 0.5406634400183749634, 0.6688680705013848593, 0.7875327206318180062, 0.8981947469044384569, 1.000000000000000000 ),
 .UNSPECIFIED. ) ;
#596014 = ADVANCED_FACE ( 'NONE', ( #321621, #432993 ), #607855, .F. ) ;
#596016 = CARTESIAN_POINT ( 'NONE',  ( 27.19492624184419682, 6.409335907702198298, 6.035331475082749364 ) ) ;
#596015 = CIRCLE ( 'NONE', #697853, 0.8054509364008033412 ) ;
#596018 = CARTESIAN_POINT ( 'NONE',  ( -12.50000000000000000, 35.79999999999999716, 13.19999999999999929 ) ) ;
#596017 = SURFACE_SIDE_STYLE ('',( #540263 ) ) ;
#596019 = CARTESIAN_POINT ( 'NONE',  ( -2.574411709087917277, 35.03386861519206974, -14.64851654206060694 ) ) ;
#596020 = CARTESIAN_POINT ( 'NONE',  ( -12.60014508275500944, -9.899999999999959499, -28.49662913061078839 ) ) ;
#596023 = ORIENTED_EDGE ( 'NONE', *, *, #199189, .F. ) ;
#596022 = ORIENTED_EDGE ( 'NONE', *, *, #210318, .T. ) ;
#596021 =( LENGTH_UNIT ( ) NAMED_UNIT ( * ) SI_UNIT ( .MILLI., .METRE. ) );
#596024 = CARTESIAN_POINT ( 'NONE',  ( -11.30625130073323881, 19.25845429608504134, 9.663064435965670995 ) ) ;
#596026 = ORIENTED_EDGE ( 'NONE', *, *, #69840, .F. ) ;
#596025 = SURFACE_SIDE_STYLE ('',( #711628 ) ) ;
#596029 = CARTESIAN_POINT ( 'NONE',  ( 1.641684938933104965, 14.19898586452463718, -0.02540000000000018979 ) ) ;
#596028 = CARTESIAN_POINT ( 'NONE',  ( -10.09528974850300287, -9.463939597079622956, -28.35671280394704041 ) ) ;
#596027 = FILL_AREA_STYLE_COLOUR ( '', #52429 ) ;
#596031 = EDGE_CURVE ( 'NONE', #768530, #615644, #369448, .T. ) ;
#596030 = CARTESIAN_POINT ( 'NONE',  ( 1.352228245598673606, 19.04999999999999361, -11.57735479461990380 ) ) ;
#596032 = VERTEX_POINT ( 'NONE', #126759 ) ;
#596035 = ADVANCED_FACE ( 'NONE', ( #611785 ), #138535, .F. ) ;
#596034 = CARTESIAN_POINT ( 'NONE',  ( 11.88062347693493415, -10.37524942096128378, -27.43433955030694094 ) ) ;
#596033 = CARTESIAN_POINT ( 'NONE',  ( -59.42740909570900243, -4.396042583077795385, 0.7949557223898922054 ) ) ;
#596036 = CARTESIAN_POINT ( 'NONE',  ( -2.960204723663796500, 0.02540000000001115324, -12.65738070333571841 ) ) ;
#596037 = ORIENTED_EDGE ( 'NONE', *, *, #78854, .F. ) ;
#596038 = MECHANICAL_DESIGN_GEOMETRIC_PRESENTATION_REPRESENTATION (  '', ( #760862 ), #329561 ) ;
#596040 = STYLED_ITEM ( 'NONE', ( #409175 ), #42161 ) ;
#596039 = SURFACE_STYLE_FILL_AREA ( #421215 ) ;
#596041 = CARTESIAN_POINT ( 'NONE',  ( 12.48835626830279999, 8.119177381552729500, -2.115501643998220160 ) ) ;
#596045 = CARTESIAN_POINT ( 'NONE',  ( -59.10000000000001563, -9.058104085875932299, 5.032489688524126592 ) ) ;
#596044 =( LENGTH_UNIT ( ) NAMED_UNIT ( * ) SI_UNIT ( .MILLI., .METRE. ) );
#596043 = CARTESIAN_POINT ( 'NONE',  ( 4.094208281617667922, 14.68196250905026723, 2.601519633078602567 ) ) ;
#596042 = DIRECTION ( 'NONE',  ( 0.000000000000000000, 0.000000000000000000, -1.000000000000000000 ) ) ;
#596049 = FILL_AREA_STYLE_COLOUR ( '', #614374 ) ;
#596048 = CARTESIAN_POINT ( 'NONE',  ( 14.99910537494515417, 26.00790088860084737, -0.1638266542916780588 ) ) ;
#596047 = CARTESIAN_POINT ( 'NONE',  ( -13.09527093492989991, 7.829283628290620634, -27.85000000000000142 ) ) ;
#596046 = CARTESIAN_POINT ( 'NONE',  ( -12.30865980702647455, -8.790572624139159075, -1.954474997737991826 ) ) ;
#596050 = VECTOR ( 'NONE', #669270, 1000.000000000000000 ) ;
#596052 = LINE ( 'NONE', #584320, #615354 ) ;
#596051 = DIRECTION ( 'NONE',  ( 0.7071067811865489050, 6.242245727565916229E-36, 0.7071067811865462405 ) ) ;
#596053 = VECTOR ( 'NONE', #657972, 1000.000000000000000 ) ;
#596054 = VECTOR ( 'NONE', #744626, 1000.000000000000000 ) ;
#596055 = CARTESIAN_POINT ( 'NONE',  ( 13.20254013791278780, 26.98217349759215722, -7.119945573335059841 ) ) ;
#596057 = VECTOR ( 'NONE', #131716, 1000.000000000000000 ) ;
#596056 = SURFACE_STYLE_FILL_AREA ( #174625 ) ;
#596059 = EDGE_CURVE ( 'NONE', #762120, #173202, #436959, .T. ) ;
#596058 = CARTESIAN_POINT ( 'NONE',  ( -7.952027720092501362, -15.16113000873050964, 9.128419422181021758 ) ) ;
#596060 = CARTESIAN_POINT ( 'NONE',  ( 11.78277093492969563, -8.399999999999982592, -1.940993498325313205 ) ) ;
#596061 = CARTESIAN_POINT ( 'NONE',  ( -11.29374999999999929, 9.249494584577318435, -28.14725233518650072 ) ) ;
#596063 = CARTESIAN_POINT ( 'NONE',  ( 0.4599697817801926547, 19.04745999999998674, -10.93729300441278163 ) ) ;
#596062 = FILL_AREA_STYLE_COLOUR ( '', #467259 ) ;
#596065 = DIRECTION ( 'NONE',  ( -0.000000000000000000, 1.000000000000000000, -0.000000000000000000 ) ) ;
#596064 = CARTESIAN_POINT ( 'NONE',  ( -8.641265227357893153, 19.24980313268860499, 27.86959254197883240 ) ) ;
#596066 = CARTESIAN_POINT ( 'NONE',  ( 8.657085490033150421, 14.73350866687192529, 0.6330512831882717517 ) ) ;
#596068 = ORIENTED_EDGE ( 'NONE', *, *, #636671, .T. ) ;
#596067 = MECHANICAL_DESIGN_GEOMETRIC_PRESENTATION_REPRESENTATION (  '', ( #355141 ), #393076 ) ;
#596069 = FILL_AREA_STYLE_COLOUR ( '', #478995 ) ;
#596070 = LINE ( 'NONE', #723396, #489687 ) ;
#596072 = CARTESIAN_POINT ( 'NONE',  ( 11.95035594778878441, 31.51151702388122544, -9.065856139968042626 ) ) ;
#596071 = CARTESIAN_POINT ( 'NONE',  ( 6.294489504778882250, 0.02540000000000173369, -9.777039786047524217 ) ) ;
#596075 = EDGE_CURVE ( 'NONE', #707439, #255708, #560122, .T. ) ;
#596074 = AXIS2_PLACEMENT_3D ( 'NONE', #462466, #406909, #478090 ) ;
#596073 = DIRECTION ( 'NONE',  ( 0.000000000000000000, 1.000000000000000000, 0.000000000000000000 ) ) ;
#596076 = CARTESIAN_POINT ( 'NONE',  ( 14.87218150973309605, 25.62584019249863942, -0.1560326159623848519 ) ) ;
#596078 = EDGE_CURVE ( 'NONE', #264536, #696687, #635331, .T. ) ;
#596077 = CARTESIAN_POINT ( 'NONE',  ( 4.102443773542808536, 4.706719893924691256, 27.61438205296953896 ) ) ;
#596079 = FILL_AREA_STYLE_COLOUR ( '', #400326 ) ;
#596080 = CARTESIAN_POINT ( 'NONE',  ( 21.86434226654730750, 17.39523395039031328, -2.471141744854781663 ) ) ;
#596082 = DIRECTION ( 'NONE',  ( 0.000000000000000000, 0.000000000000000000, -1.000000000000000000 ) ) ;
#596081 = CARTESIAN_POINT ( 'NONE',  ( 14.99997337906114403, 24.79426734761709383, 0.03451896889783557382 ) ) ;
#596083 = CARTESIAN_POINT ( 'NONE',  ( 4.064626189275344359, 5.549999999999999822, -33.12326038868493328 ) ) ;
#596084 = MECHANICAL_DESIGN_GEOMETRIC_PRESENTATION_REPRESENTATION (  '', ( #253477 ), #139291 ) ;
#596085 =( NAMED_UNIT ( * ) SI_UNIT ( $, .STERADIAN. ) SOLID_ANGLE_UNIT ( ) );
#596086 = CARTESIAN_POINT ( 'NONE',  ( 0.000000000000000000, 0.000000000000000000, -4.064000000000001833 ) ) ;
#596088 = CARTESIAN_POINT ( 'NONE',  ( -15.40000000000000036, 20.00000000000000000, 28.40000000000000213 ) ) ;
#596087 = VECTOR ( 'NONE', #778711, 1000.000000000000000 ) ;
#596091 = EDGE_CURVE ( 'NONE', #673655, #670815, #47426, .T. ) ;
#596090 = CARTESIAN_POINT ( 'NONE',  ( -11.59520928073476043, 9.145561439114954894, -2.599984419803515134 ) ) ;
#596089 = CARTESIAN_POINT ( 'NONE',  ( 12.07337718613731070, 8.979987221147501586, -2.850794490768788325 ) ) ;
#596092 = ORIENTED_EDGE ( 'NONE', *, *, #524139, .T. ) ;
#596093 = CARTESIAN_POINT ( 'NONE',  ( -12.06114604134920576, 9.116612279012700881, -27.62371241805494648 ) ) ;
#596094 =( GEOMETRIC_REPRESENTATION_CONTEXT ( 3 ) GLOBAL_UNCERTAINTY_ASSIGNED_CONTEXT ( ( #368414 ) ) GLOBAL_UNIT_ASSIGNED_CONTEXT ( ( #269026, #634653, #690544 ) ) REPRESENTATION_CONTEXT ( 'NONE', 'WORKASPACE' ) );
#596096 = ADVANCED_FACE ( 'NONE', ( #94378 ), #38580, .T. ) ;
#596095 = CARTESIAN_POINT ( 'NONE',  ( -9.485176790232655364, 31.41793113920061842, -11.62034102026506588 ) ) ;
#596097 = ORIENTED_EDGE ( 'NONE', *, *, #260783, .T. ) ;
#596098 = ORIENTED_EDGE ( 'NONE', *, *, #197003, .T. ) ;
#596100 = LINE ( 'NONE', #353898, #335889 ) ;
#596099 = COLOUR_RGB ( '',0.2509803921568627416, 0.2509803921568627416, 0.2509803921568627416 ) ;
#596101 = CARTESIAN_POINT ( 'NONE',  ( -12.98418960163640357, 8.399999999999993250, -3.246632301492350159 ) ) ;
#596102 = ORIENTED_EDGE ( 'NONE', *, *, #29821, .F. ) ;
#596103 = B_SPLINE_CURVE_WITH_KNOTS ( 'NONE', 3,
 ( #279977, #768912, #41053, #399290 ),
 .UNSPECIFIED., .F., .F.,
 ( 4, 4 ),
 ( 0.000000000000000000, 0.5000000000000000000 ),
 .UNSPECIFIED. ) ;
#596104 = EDGE_CURVE ( 'NONE', #303834, #114483, #389930, .T. ) ;
#596105 = EDGE_LOOP ( 'NONE', ( #486612, #250296 ) ) ;
#596107 = CARTESIAN_POINT ( 'NONE',  ( 10.95202039082632162, 8.303268475946556038, -3.227113081503768299 ) ) ;
#596106 = CARTESIAN_POINT ( 'NONE',  ( 1.472762003855356827, -1.472762003855316193, -147.7446562499999345 ) ) ;
#596109 = LINE ( 'NONE', #409592, #80963 ) ;
#596108 = FACE_OUTER_BOUND ( 'NONE', #177286, .T. ) ;
#596110 = ORIENTED_EDGE ( 'NONE', *, *, #753868, .F. ) ;
#596111 = CARTESIAN_POINT ( 'NONE',  ( -13.43660000000000565, -13.83392180042150343, -2.515380794936171505 ) ) ;
#596116 = ORIENTED_EDGE ( 'NONE', *, *, #689702, .F. ) ;
#596115 = CARTESIAN_POINT ( 'NONE',  ( 0.000000000000000000, 5.474094564543985797, 152.2999999999999829 ) ) ;
#596114 = PLANE ( 'NONE',  #164884 ) ;
#596113 = CARTESIAN_POINT ( 'NONE',  ( -11.85484661962459718, -7.839997109570507661, -2.923317819536430662 ) ) ;
#596112 = VECTOR ( 'NONE', #577396, 1000.000000000000000 ) ;
#596117 = CARTESIAN_POINT ( 'NONE',  ( -13.40907435280958104, 30.34645367607967259, 6.434504955492752032 ) ) ;
#596118 = ORIENTED_EDGE ( 'NONE', *, *, #422671, .F. ) ;
#596119 = ORIENTED_EDGE ( 'NONE', *, *, #262590, .F. ) ;
#596120 = CARTESIAN_POINT ( 'NONE',  ( 11.16447589237689897, -8.963810108927837916, -2.600000000000008527 ) ) ;
#596121 = CARTESIAN_POINT ( 'NONE',  ( 12.10430767767498850, 8.120000000000020535, -27.36502577388069568 ) ) ;
#596123 = CARTESIAN_POINT ( 'NONE',  ( -11.00425981112950069, -8.505421968047318870, -2.042827264943679832 ) ) ;
#596122 = DIRECTION ( 'NONE',  ( 0.000000000000000000, 0.000000000000000000, 1.000000000000000000 ) ) ;
#596124 = DIRECTION ( 'NONE',  ( 0.9212823982758263641, 0.000000000000000000, 0.3888942563565856436 ) ) ;
#596125 = LINE ( 'NONE', #588273, #688741 ) ;
#596126 = CARTESIAN_POINT ( 'NONE',  ( -11.12422777582082034, -8.516766826912050448, -1.982867788189730307 ) ) ;
#596127 = ORIENTED_EDGE ( 'NONE', *, *, #347602, .T. ) ;
#596128 = DIRECTION ( 'NONE',  ( 0.000000000000000000, 0.000000000000000000, 1.000000000000000000 ) ) ;
#596131 = CARTESIAN_POINT ( 'NONE',  ( -9.169220703474339373, 30.31119895435188383, 11.71034833994703028 ) ) ;
#596130 =( NAMED_UNIT ( * ) PLANE_ANGLE_UNIT ( ) SI_UNIT ( $, .RADIAN. ) );
#596129 = VECTOR ( 'NONE', #64263, 1000.000000000000000 ) ;
#596132 = CARTESIAN_POINT ( 'NONE',  ( -11.84543855481568109, 18.62599904028715159, 9.202477220856783546 ) ) ;
#596134 = VERTEX_POINT ( 'NONE', #217757 ) ;
#596133 = ORIENTED_EDGE ( 'NONE', *, *, #324904, .T. ) ;
#596135 = CARTESIAN_POINT ( 'NONE',  ( -13.49986915953221001, 30.83828643954709747, -6.241767840011639201 ) ) ;
#596136 = DIRECTION ( 'NONE',  ( 0.000000000000000000, 0.000000000000000000, -1.000000000000000000 ) ) ;
#596137 = CARTESIAN_POINT ( 'NONE',  ( -13.95000000000000107, -11.50000000000000000, -27.85000000000000142 ) ) ;
#596138 = CARTESIAN_POINT ( 'NONE',  ( 2.244396662751203309, 36.33198816677379028, 14.70268058608457373 ) ) ;
#596139 = LINE ( 'NONE', #779236, #20092 ) ;
#596140 = VECTOR ( 'NONE', #60226, 1000.000000000000000 ) ;
#596141 = CARTESIAN_POINT ( 'NONE',  ( -11.17318018545869762, 8.821789429500503488, -3.090129585410771984 ) ) ;
#596142 = CARTESIAN_POINT ( 'NONE',  ( -11.78374097345642824, 9.724097232981677053, 0.000000000000000000 ) ) ;
#596144 = ORIENTED_EDGE ( 'NONE', *, *, #585017, .T. ) ;
#596143 = CARTESIAN_POINT ( 'NONE',  ( -12.12125256665849982, -10.65214101659415036, -27.85000041922666369 ) ) ;
#596146 = DIRECTION ( 'NONE',  ( -0.000000000000000000, -1.000000000000000000, -0.000000000000000000 ) ) ;
#596145 = CARTESIAN_POINT ( 'NONE',  ( 10.56188149385079988, -7.742933246839807993, -2.724322792373569335 ) ) ;
#596147 = CARTESIAN_POINT ( 'NONE',  ( -9.998772934969700543, -10.00410973606929943, -27.29976263044429885 ) ) ;
#596148 = CARTESIAN_POINT ( 'NONE',  ( 13.52229530097900501, -8.255762680644554763, -2.750937228505563770 ) ) ;
#596150 = ORIENTED_EDGE ( 'NONE', *, *, #350743, .F. ) ;
#596149 = DIRECTION ( 'NONE',  ( 0.000000000000000000, 0.000000000000000000, -1.000000000000000000 ) ) ;
#596151 = VECTOR ( 'NONE', #282946, 1000.000000000000227 ) ;
#596152 = CARTESIAN_POINT ( 'NONE',  ( -12.12300981112949927, -7.832941583223473891, -2.272608670427830990 ) ) ;
#596154 = ADVANCED_FACE ( 'NONE', ( #456367 ), #146364, .T. ) ;
#596153 = SURFACE_SIDE_STYLE ('',( #294238 ) ) ;
#596155 = EDGE_CURVE ( 'NONE', #469079, #572600, #331805, .T. ) ;
#596160 = ORIENTED_EDGE ( 'NONE', *, *, #96393, .F. ) ;
#596159 = CARTESIAN_POINT ( 'NONE',  ( 6.167187732416224755, -0.5862833849789401697, -138.2245160332318790 ) ) ;
#596158 = CARTESIAN_POINT ( 'NONE',  ( 12.03078133648810066, -8.110619098901219459, -2.098777576556889901 ) ) ;
#596157 = CARTESIAN_POINT ( 'NONE',  ( 10.68746710526314025, 9.022238442238281309, -2.720926322199334724 ) ) ;
#596156 = CARTESIAN_POINT ( 'NONE',  ( 14.81347353478798823, 14.08739097550815522, 1.329339700800948654 ) ) ;
#596161 = ORIENTED_EDGE ( 'NONE', *, *, #435430, .F. ) ;
#596163 = CARTESIAN_POINT ( 'NONE',  ( -8.846207772400621394, -16.12899999999999423, 10.17397469202383853 ) ) ;
#596162 = CARTESIAN_POINT ( 'NONE',  ( -62.99999999999983658, -41.75000000000000000, 7.500000000000000000 ) ) ;
#596164 = STYLED_ITEM ( 'NONE', ( #666781 ), #1613 ) ;
#596166 = ORIENTED_EDGE ( 'NONE', *, *, #595382, .T. ) ;
#596165 = CARTESIAN_POINT ( 'NONE',  ( -10.26961351879210049, -10.42857440818139914, -27.66504299143949552 ) ) ;
#596167 = STYLED_ITEM ( 'NONE', ( #50517 ), #692456 ) ;
#596170 = SURFACE_SIDE_STYLE ('',( #735271 ) ) ;
#596169 = CARTESIAN_POINT ( 'NONE',  ( -2.595456907405962355, 20.72673746480006685, 15.60998360884352110 ) ) ;
#596168 = CARTESIAN_POINT ( 'NONE',  ( -24.99999999999999645, -12.49999999999998934, 0.000000000000000000 ) ) ;
#596171 = CARTESIAN_POINT ( 'NONE',  ( -58.80127949962701450, -2.616906120000002556, 3.907268413723000489 ) ) ;
#596172 = CARTESIAN_POINT ( 'NONE',  ( -13.64979562073053643, 5.786718640720692974, -28.53770626221549733 ) ) ;
#596173 = CARTESIAN_POINT ( 'NONE',  ( 6.087325538086179044, 36.27642676304242997, -13.57021007208969898 ) ) ;
#596176 = EDGE_CURVE ( 'NONE', #235276, #140062, #740611, .T. ) ;
#596175 = CARTESIAN_POINT ( 'NONE',  ( 10.37235426826299900, 8.505150221526280419, -2.039053828027929782 ) ) ;
#596174 = MECHANICAL_DESIGN_GEOMETRIC_PRESENTATION_REPRESENTATION (  '', ( #482103 ), #355267 ) ;
#596177 = PLANE ( 'NONE',  #376509 ) ;
#596178 = CONICAL_SURFACE ( 'NONE', #164852, 13.58444090512249502, 1.047197551196593857 ) ;
#596180 = PRESENTATION_STYLE_ASSIGNMENT (( #469033 ) ) ;
#596179 = B_SPLINE_CURVE_WITH_KNOTS ( 'NONE', 3,
 ( #511935, #86586, #217746, #508030 ),
 .UNSPECIFIED., .F., .F.,
 ( 4, 4 ),
 ( 0.000000000000000000, 1.000000000000000000 ),
 .UNSPECIFIED. ) ;
#596181 = CARTESIAN_POINT ( 'NONE',  ( 12.64380508741320597, 8.401097362187703865, -3.246631370356830804 ) ) ;
#596183 = ORIENTED_EDGE ( 'NONE', *, *, #783048, .T. ) ;
#596182 = B_SPLINE_SURFACE_WITH_KNOTS ( 'NONE', 3, 1, ( 
 ( #685709, #450882 ),
 ( #753156, #693553 ),
 ( #88938, #573997 ),
 ( #295556, #116392 ),
 ( #355277, #720928 ),
 ( #649509, #104504 ) ),
 .UNSPECIFIED., .F., .F., .F.,
 ( 4, 1, 1, 4 ),
 ( 2, 2 ),
 ( 0.000000000000000000, 0.2500401141417640249, 0.5000604479800776492, 1.000000000000000000 ),
 ( 0.000000000000000000, 1.000000000000000000 ),
 .UNSPECIFIED. ) ;
#596184 = AXIS2_PLACEMENT_3D ( 'NONE', #669878, #57468, #363896 ) ;
#596186 = PLANE ( 'NONE',  #37653 ) ;
#596185 = CARTESIAN_POINT ( 'NONE',  ( 5.623771731896527015, 36.35804246402098983, 13.76878073295328697 ) ) ;
#596188 = FILL_AREA_STYLE ('',( #163024 ) ) ;
#596187 = PRESENTATION_STYLE_ASSIGNMENT (( #700083 ) ) ;
#596189 = VECTOR ( 'NONE', #621999, 1000.000000000000114 ) ;
#596190 = ORIENTED_EDGE ( 'NONE', *, *, #644339, .T. ) ;
#596192 = CARTESIAN_POINT ( 'NONE',  ( -10.05885978144158521, 30.21882190732747731, -11.12758429864555154 ) ) ;
#596191 = DIRECTION ( 'NONE',  ( 0.000000000000000000, 0.000000000000000000, 1.000000000000000000 ) ) ;
#596194 = CARTESIAN_POINT ( 'NONE',  ( 50.80282472754579715, 60.86883655000000459, -47.97572067985226596 ) ) ;
#596193 = CARTESIAN_POINT ( 'NONE',  ( 12.67244800315479836, -9.321238197802429681, -27.85000000000000142 ) ) ;
#596195 = CARTESIAN_POINT ( 'NONE',  ( 12.97809464408573277, 25.49944372326693554, 7.264653358135683803 ) ) ;
#596197 = FILL_AREA_STYLE ('',( #354003 ) ) ;
#596196 =( NAMED_UNIT ( * ) PLANE_ANGLE_UNIT ( ) SI_UNIT ( $, .RADIAN. ) );
#596199 = MECHANICAL_DESIGN_GEOMETRIC_PRESENTATION_REPRESENTATION (  '', ( #646887 ), #62594 ) ;
#596198 = CARTESIAN_POINT ( 'NONE',  ( 2.419564080474460255, 5.080000000000000071, 15.16731719990507976 ) ) ;
#596200 = SURFACE_STYLE_USAGE ( .BOTH. , #354005 ) ;
#596201 = CYLINDRICAL_SURFACE ( 'NONE', #32745, 6.750000000000041744 ) ;
#596202 = CARTESIAN_POINT ( 'NONE',  ( -12.57874617913679671, -9.981927100664627517, -28.46345528571840333 ) ) ;
#596205 = FACE_OUTER_BOUND ( 'NONE', #648003, .T. ) ;
#596204 = CARTESIAN_POINT ( 'NONE',  ( -11.20347323919899907, -10.12093740104949902, -28.48140000432433183 ) ) ;
#596203 = DIRECTION ( 'NONE',  ( 0.000000000000000000, 1.000000000000000000, -0.000000000000000000 ) ) ;
#596206 = CARTESIAN_POINT ( 'NONE',  ( 11.59944312363310814, 29.37225944737546257, 9.510676810271935011 ) ) ;
#596207 = EDGE_CURVE ( 'NONE', #250204, #68355, #204489, .T. ) ;
#596208 = EDGE_CURVE ( 'NONE', #523026, #530747, #209570, .T. ) ;
#596211 = ORIENTED_EDGE ( 'NONE', *, *, #238758, .F. ) ;
#596210 = CARTESIAN_POINT ( 'NONE',  ( -13.81354899670486525, 24.89670640866117424, 5.512893471831080028 ) ) ;
#596209 =( GEOMETRIC_REPRESENTATION_CONTEXT ( 3 ) GLOBAL_UNCERTAINTY_ASSIGNED_CONTEXT ( ( #417335 ) ) GLOBAL_UNIT_ASSIGNED_CONTEXT ( ( #81626, #205043, #638290 ) ) REPRESENTATION_CONTEXT ( 'NONE', 'WORKASPACE' ) );
#596213 = EDGE_CURVE ( 'NONE', #557889, #322105, #475817, .T. ) ;
#596212 = CARTESIAN_POINT ( 'NONE',  ( 11.64530707557059763, 18.11910623863058234, -9.251646894238156449 ) ) ;
#596214 = CARTESIAN_POINT ( 'NONE',  ( -11.38887598810447521, 14.69726644116441605, 2.017086044453063831 ) ) ;
#596217 = DIRECTION ( 'NONE',  ( 0.000000000000000000, 0.000000000000000000, -1.000000000000000000 ) ) ;
#596216 = CARTESIAN_POINT ( 'NONE',  ( -24.99999999999999289, 1.867586368699716531E-15, -15.25000000000002309 ) ) ;
#596215 = CARTESIAN_POINT ( 'NONE',  ( -10.69917293496970068, -10.00410973606929943, -27.29976263044429885 ) ) ;
#596218 = CARTESIAN_POINT ( 'NONE',  ( -11.73571659645003606, -7.650921558452266957, -2.689255950101390624 ) ) ;
#596220 = CARTESIAN_POINT ( 'NONE',  ( -10.84480626830299954, 8.821789429500528357, -28.34012958541078930 ) ) ;
#596219 = CARTESIAN_POINT ( 'NONE',  ( -19.91359999999999530, -11.55699999999999861, 6.032499999999999751 ) ) ;
#596221 = FACE_BOUND ( 'NONE', #726328, .T. ) ;
#596222 = ADVANCED_FACE ( 'NONE', ( #471924 ), #543271, .F. ) ;
#596225 = EDGE_LOOP ( 'NONE', ( #718641, #498381, #554639, #579527 ) ) ;
#596224 = CARTESIAN_POINT ( 'NONE',  ( -11.34411629376131359, -9.314007975279828599, -27.39343647854922992 ) ) ;
#596223 = CARTESIAN_POINT ( 'NONE',  ( 1.142999999999998240, -19.30400000000000205, 19.04746000000000450 ) ) ;
#596226 = ORIENTED_EDGE ( 'NONE', *, *, #605282, .F. ) ;
#596228 = EDGE_LOOP ( 'NONE', ( #474261, #526362, #444240, #675828 ) ) ;
#596227 = CARTESIAN_POINT ( 'NONE',  ( -14.32029467306130321, 5.926207685194407659, 3.960391528123442306 ) ) ;
#596229 = ORIENTED_EDGE ( 'NONE', *, *, #309704, .T. ) ;
#596230 = EDGE_CURVE ( 'NONE', #640275, #726762, #468002, .T. ) ;
#596231 = EDGE_LOOP ( 'NONE', ( #521899, #450854, #703737, #555815 ) ) ;
#596232 = LINE ( 'NONE', #763659, #179806 ) ;
#596233 = MECHANICAL_DESIGN_GEOMETRIC_PRESENTATION_REPRESENTATION (  '', ( #532092 ), #532649 ) ;
#596234 = CARTESIAN_POINT ( 'NONE',  ( 15.50000000000000000, -15.49999999999999289, -47.00000000000000000 ) ) ;
#596236 = CARTESIAN_POINT ( 'NONE',  ( -61.15206474513200874, 0.8985589062966711227, 1.028618705549413148 ) ) ;
#596235 = CARTESIAN_POINT ( 'NONE',  ( 13.93316467801044212, 13.18391208689619276, 5.203204043611857621 ) ) ;
#596239 =( NAMED_UNIT ( * ) PLANE_ANGLE_UNIT ( ) SI_UNIT ( $, .RADIAN. ) );
#596238 = CARTESIAN_POINT ( 'NONE',  ( 26.53247553101200040, -8.756217345192487400, -7.691641025641026808 ) ) ;
#596237 =( NAMED_UNIT ( * ) SI_UNIT ( $, .STERADIAN. ) SOLID_ANGLE_UNIT ( ) );
#596241 = EDGE_LOOP ( 'NONE', ( #270125, #352263, #123004, #317063 ) ) ;
#596240 = PRESENTATION_STYLE_ASSIGNMENT (( #723565 ) ) ;
#596242 = PRESENTATION_LAYER_ASSIGNMENT (  '', '', ( #37618 ) ) ;
#596243 = ADVANCED_FACE ( 'NONE', ( #173708 ), #479760, .F. ) ;
#596244 = ORIENTED_EDGE ( 'NONE', *, *, #651323, .T. ) ;
#596246 = ORIENTED_EDGE ( 'NONE', *, *, #331430, .T. ) ;
#596245 = DIRECTION ( 'NONE',  ( 5.536293934372442818E-17, -0.9996573249755572599, -0.02617694830787311439 ) ) ;
#596247 = CARTESIAN_POINT ( 'NONE',  ( 14.60441817697886790, 31.21326874357504266, -3.422134808437681475 ) ) ;
#596248 =( GEOMETRIC_REPRESENTATION_CONTEXT ( 3 ) GLOBAL_UNCERTAINTY_ASSIGNED_CONTEXT ( ( #570413 ) ) GLOBAL_UNIT_ASSIGNED_CONTEXT ( ( #346904, #760470, #462017 ) ) REPRESENTATION_CONTEXT ( 'NONE', 'WORKASPACE' ) );
#596250 = CARTESIAN_POINT ( 'NONE',  ( -13.75911215723540515, 20.26366384493669415, 5.973845716505971737 ) ) ;
#596249 = PRESENTATION_STYLE_ASSIGNMENT (( #413667 ) ) ;
#596251 = EDGE_CURVE ( 'NONE', #164642, #479589, #110036, .T. ) ;
#596253 = CARTESIAN_POINT ( 'NONE',  ( -12.90578133648839909, 8.689380901098781251, -28.35122242344310095 ) ) ;
#596252 = CARTESIAN_POINT ( 'NONE',  ( -12.75000000000001066, 7.640000000000011227, -2.599999999999998757 ) ) ;
#596254 = VERTEX_POINT ( 'NONE', #495361 ) ;
#596255 = EDGE_LOOP ( 'NONE', ( #675470, #608019, #426068, #696876, #152364, #573472, #340995, #114310, #492964, #509771, #389920, #126796, #331065, #568806, #27731, #149017, #281219, #333354, #173439, #150006, #212419, #448543, #415320, #152467, #255882, #37793, #172117, #549551 ) ) ;
#596256 = CARTESIAN_POINT ( 'NONE',  ( 8.285085392061910525, 2.685000000000199893, -27.57000613297755010 ) ) ;
#596257 = CARTESIAN_POINT ( 'NONE',  ( 14.84104797434111589, 31.09458976661160889, -2.177910763094616620 ) ) ;
#596260 = VERTEX_POINT ( 'NONE', #670615 ) ;
#596259 = ORIENTED_EDGE ( 'NONE', *, *, #542222, .T. ) ;
#596258 = PRESENTATION_LAYER_ASSIGNMENT (  '', '', ( #37636 ) ) ;
#596261 = DIRECTION ( 'NONE',  ( 1.000000000000000000, 1.722580411644950118E-15, 0.000000000000000000 ) ) ;
#596264 = EDGE_LOOP ( 'NONE', ( #302283, #63019, #728632, #706838 ) ) ;
#596263 = PLANE ( 'NONE',  #751621 ) ;
#596262 = CARTESIAN_POINT ( 'NONE',  ( -1.465119503079998164, 15.03031302287999260, -5.285485590866834116E-16 ) ) ;
#596266 = B_SPLINE_SURFACE_WITH_KNOTS ( 'NONE', 3, 1, ( 
 ( #633057, #592839 ),
 ( #581082, #640896 ),
 ( #95953, #223262 ),
 ( #338822, #700649 ),
 ( #588906, #406271 ),
 ( #107741, #402370 ),
 ( #283082, #275250 ),
 ( #290928, #465723 ),
 ( #103769, #764170 ),
 ( #585021, #346708 ),
 ( #461823, #219366 ) ),
 .UNSPECIFIED., .F., .F., .F.,
 ( 4, 1, 1, 1, 1, 1, 1, 1, 4 ),
 ( 2, 2 ),
 ( 0.000000000000000000, 0.1625255217041835509, 0.3143148980392371228, 0.4549784905465717455, 0.5845192373662011498, 0.7045671033090727953, 0.8134949897289336374, 0.9116812596826096016, 1.000000000000000000 ),
 ( 0.000000000000000000, 1.000000000000000000 ),
 .UNSPECIFIED. ) ;
#596265 =( NAMED_UNIT ( * ) PLANE_ANGLE_UNIT ( ) SI_UNIT ( $, .RADIAN. ) );
#596268 =( GEOMETRIC_REPRESENTATION_CONTEXT ( 3 ) GLOBAL_UNCERTAINTY_ASSIGNED_CONTEXT ( ( #262070 ) ) GLOBAL_UNIT_ASSIGNED_CONTEXT ( ( #63424, #3634, #488909 ) ) REPRESENTATION_CONTEXT ( 'NONE', 'WORKASPACE' ) );
#596267 = DIRECTION ( 'NONE',  ( -1.000000000000000000, 0.000000000000000000, 4.829843162647550347E-15 ) ) ;
#596269 = VECTOR ( 'NONE', #625264, 1000.000000000000000 ) ;
#596271 = ORIENTED_EDGE ( 'NONE', *, *, #749853, .T. ) ;
#596270 = VECTOR ( 'NONE', #65993, 1000.000000000000000 ) ;
#596273 = CARTESIAN_POINT ( 'NONE',  ( 11.59193671246509894, -8.119999999644967659, -3.084974226734201519 ) ) ;
#596272 = CARTESIAN_POINT ( 'NONE',  ( 7.062487266420005128, 0.02540000000000101552, -9.148174798202859392 ) ) ;
#596275 = CARTESIAN_POINT ( 'NONE',  ( 10.21293371825557728, 34.24933287469547594, 26.58388185804144399 ) ) ;
#596274 = CARTESIAN_POINT ( 'NONE',  ( 10.46563960163609863, 7.871740232769059986, -2.785853755208550275 ) ) ;
#596276 = UNCERTAINTY_MEASURE_WITH_UNIT (LENGTH_MEASURE( 1.000000000000000082E-05 ), #726516, 'distance_accuracy_value', 'NONE');
#596277 = MECHANICAL_DESIGN_GEOMETRIC_PRESENTATION_REPRESENTATION (  '', ( #634412 ), #367774 ) ;
#596278 = LINE ( 'NONE', #771513, #386168 ) ;
#596279 = CARTESIAN_POINT ( 'NONE',  ( 12.92764571353069769, 7.592399974520561479, -27.85000000000000142 ) ) ;
#596280 =( NAMED_UNIT ( * ) SI_UNIT ( $, .STERADIAN. ) SOLID_ANGLE_UNIT ( ) );
#596282 = CARTESIAN_POINT ( 'NONE',  ( -12.29328133648840726, 7.821238197802503400, -28.18414828229543545 ) ) ;
#596281 = CARTESIAN_POINT ( 'NONE',  ( -10.34937293496969879, 8.295890263930647990, -2.049762630444270428 ) ) ;
#596283 = EDGE_LOOP ( 'NONE', ( #532411, #289960, #163087, #483475, #757923 ) ) ;
#596284 = CARTESIAN_POINT ( 'NONE',  ( 10.43687293496950907, 7.764640613137676617, -27.72978443171023599 ) ) ;
#596285 = CIRCLE ( 'NONE', #469143, 2.749999999999999112 ) ;
#596286 = CARTESIAN_POINT ( 'NONE',  ( 11.32037497202450638, -8.278533697900847699, -3.218652897317793471 ) ) ;
#596287 = CARTESIAN_POINT ( 'NONE',  ( 12.40125626830280403, 8.960000000000020393, -27.52668384925377865 ) ) ;
#596289 = CARTESIAN_POINT ( 'NONE',  ( -58.10127950000000396, 1.083093960465997485, 7.481935080000001292 ) ) ;
#596288 = VECTOR ( 'NONE', #41223, 1000.000000000000000 ) ;
#596290 = ADVANCED_FACE ( 'NONE', ( #742037 ), #678512, .T. ) ;
#596291 = CARTESIAN_POINT ( 'NONE',  ( 7.547277461703655099, 14.72276426256655490, 1.043363529674516066 ) ) ;
#596292 = VERTEX_POINT ( 'NONE', #320669 ) ;
#596293 = CARTESIAN_POINT ( 'NONE',  ( -10.44513990586570173, -9.463660256830291218, -28.35703740411721796 ) ) ;
#596294 = CARTESIAN_POINT ( 'NONE',  ( -14.84048632300375203, 24.62692838349519064, -0.9829327082857893805 ) ) ;
#596295 = DIRECTION ( 'NONE',  ( 0.000000000000000000, 0.000000000000000000, 1.000000000000000000 ) ) ;
#596296 = ADVANCED_FACE ( 'NONE', ( #562846 ), #133669, .T. ) ;
#596298 =( NAMED_UNIT ( * ) PLANE_ANGLE_UNIT ( ) SI_UNIT ( $, .RADIAN. ) );
#596297 = CARTESIAN_POINT ( 'NONE',  ( 0.7890800764894626562, 14.72022112580792630, 1.140482004268172922 ) ) ;
#596300 = CARTESIAN_POINT ( 'NONE',  ( 24.02947940349616118, 14.25580729063140595, -7.005064989243668272 ) ) ;
#596299 = CARTESIAN_POINT ( 'NONE',  ( 3.369784578725599111, 35.82002526412882304, 14.61658482370150303 ) ) ;
#596301 = EDGE_CURVE ( 'NONE', #178448, #181840, #192027, .T. ) ;
#596302 = DIRECTION ( 'NONE',  ( 1.000000000000000000, 0.000000000000000000, 0.000000000000000000 ) ) ;
#596303 = CARTESIAN_POINT ( 'NONE',  ( 3.119115042363503232, 35.26716407700169498, 14.67212059911001809 ) ) ;
#596305 = CARTESIAN_POINT ( 'NONE',  ( 10.04572589237689684, -10.11502303736410724, -27.23550220072941741 ) ) ;
#596304 = CYLINDRICAL_SURFACE ( 'NONE', #231725, 15.25000000000002309 ) ;
#596307 = CARTESIAN_POINT ( 'NONE',  ( -2.550694353264139034E-16, -2.082799999999984664, -156.4759062499999800 ) ) ;
#596306 = CARTESIAN_POINT ( 'NONE',  ( 14.41830999999999996, 1.472870458866528980E-16, 17.01800000000000068 ) ) ;
#596310 = CARTESIAN_POINT ( 'NONE',  ( -23.94000000000000483, 10.26432375511637218, 151.0000000000000000 ) ) ;
#596309 = CARTESIAN_POINT ( 'NONE',  ( 8.685000000000160369, 3.715000000000199698, -27.00000000000000000 ) ) ;
#596308 = CARTESIAN_POINT ( 'NONE',  ( -10.26127293496970339, 7.764640613137641978, -2.720215568289757968 ) ) ;
#596311 = CARTESIAN_POINT ( 'NONE',  ( 10.73739122611057795, -15.67885959030006937, -8.582129757054005381 ) ) ;
#596312 = CARTESIAN_POINT ( 'NONE',  ( -1.688445355842874029, 17.57358366649487635, 45.64819079274059987 ) ) ;
#596314 = CARTESIAN_POINT ( 'NONE',  ( 11.72443760159639936, -7.829283628290584218, -2.270496749162661754 ) ) ;
#596313 = CARTESIAN_POINT ( 'NONE',  ( 14.00000000000000000, 5.639000000000000234, -29.64999999999999858 ) ) ;
#596315 = STYLED_ITEM ( 'NONE', ( #179800 ), #175903 ) ;
#596317 = SURFACE_STYLE_FILL_AREA ( #405826 ) ;
#596316 = B_SPLINE_CURVE_WITH_KNOTS ( 'NONE', 3,
 ( #501034, #504935, #206773, #445435 ),
 .UNSPECIFIED., .F., .F.,
 ( 4, 4 ),
 ( 0.000000000000000000, 1.000000000000000000 ),
 .UNSPECIFIED. ) ;
#596319 = CARTESIAN_POINT ( 'NONE',  ( 7.357569824179131857, 0.000000000000000000, 9.763824934886287110 ) ) ;
#596318 = DIRECTION ( 'NONE',  ( -1.000000000000000000, 1.705482648046229979E-18, -2.188726930262370089E-16 ) ) ;
#596320 = MECHANICAL_DESIGN_GEOMETRIC_PRESENTATION_REPRESENTATION (  '', ( #240623 ), #698138 ) ;
#596321 = CARTESIAN_POINT ( 'NONE',  ( -9.969806268303027963, -8.821789429500515922, -2.109870414589190446 ) ) ;
#596322 = CARTESIAN_POINT ( 'NONE',  ( 14.71869440663542861, 14.36420125353966704, 2.136876690675895141 ) ) ;
#596323 = DIRECTION ( 'NONE',  ( 0.9716535513579381833, 0.000000000000000000, 0.2364093401993808408 ) ) ;
#596324 = CARTESIAN_POINT ( 'NONE',  ( 5.831288890138823788, -15.42509455180399236, -12.61415718253721785 ) ) ;
#596325 = EDGE_CURVE ( 'NONE', #427530, #636138, #280659, .T. ) ;
#596326 =( GEOMETRIC_REPRESENTATION_CONTEXT ( 3 ) GLOBAL_UNCERTAINTY_ASSIGNED_CONTEXT ( ( #723936 ) ) GLOBAL_UNIT_ASSIGNED_CONTEXT ( ( #749689, #495186, #435760 ) ) REPRESENTATION_CONTEXT ( 'NONE', 'WORKASPACE' ) );
#596329 = PLANE ( 'NONE',  #198816 ) ;
#596328 = CARTESIAN_POINT ( 'NONE',  ( -2.493855543073429271, 3.530587267674930363, 29.04228615539463831 ) ) ;
#596327 = CARTESIAN_POINT ( 'NONE',  ( -12.62860426826330063, -8.114641814145301169, -3.094254876256020026 ) ) ;
#596330 = FILL_AREA_STYLE_COLOUR ( '', #86909 ) ;
#596331 = CARTESIAN_POINT ( 'NONE',  ( -12.69999999999998863, -3.469446951953614189E-15, 92.39999999999997726 ) ) ;
#596334 = CARTESIAN_POINT ( 'NONE',  ( -4.111749310840810523, 35.33314275715117958, -14.29412369459848797 ) ) ;
#596333 = DIRECTION ( 'NONE',  ( 1.000000000000000000, 0.000000000000000000, 0.000000000000000000 ) ) ;
#596332 = FILL_AREA_STYLE ('',( #536699 ) ) ;
#596335 = DIRECTION ( 'NONE',  ( -1.000000000000000000, -3.030345909604208243E-17, -8.307906840915899475E-17 ) ) ;
#596337 = EDGE_CURVE ( 'NONE', #18497, #522799, #483614, .T. ) ;
#596336 = VECTOR ( 'NONE', #518467, 1000.000000000000000 ) ;
#596339 = STYLED_ITEM ( 'NONE', ( #637745 ), #85796 ) ;
#596338 = CARTESIAN_POINT ( 'NONE',  ( -11.68078133648840122, 8.110619098901260315, -27.34877757655690189 ) ) ;
#596340 = LINE ( 'NONE', #298327, #58123 ) ;
#596344 = ORIENTED_EDGE ( 'NONE', *, *, #292152, .F. ) ;
#596343 = CARTESIAN_POINT ( 'NONE',  ( 14.40000000000000036, -5.021734517379220719, -5.670595549723501883 ) ) ;
#596342 = CARTESIAN_POINT ( 'NONE',  ( -9.900765148136098759, -16.12899999999999778, 9.119417316288362940 ) ) ;
#596341 = B_SPLINE_CURVE_WITH_KNOTS ( 'NONE', 3,
 ( #544646, #3648, #775685, #787382 ),
 .UNSPECIFIED., .F., .F.,
 ( 4, 4 ),
 ( 1.000000000000000000, 2.000000000000000000 ),
 .UNSPECIFIED. ) ;
#596345 = EDGE_LOOP ( 'NONE', ( #322644, #253250, #349545, #720611 ) ) ;
#596346 = ORIENTED_EDGE ( 'NONE', *, *, #108037, .T. ) ;
#596347 = ADVANCED_FACE ( 'NONE', ( #726364 ), #687108, .F. ) ;
#596349 = B_SPLINE_CURVE_WITH_KNOTS ( 'NONE', 3,
 ( #330170, #151009, #393663, #95120 ),
 .UNSPECIFIED., .F., .F.,
 ( 4, 4 ),
 ( 2.861070924316411592E-07, 0.0003657112744151582492 ),
 .UNSPECIFIED. ) ;
#596348 = CARTESIAN_POINT ( 'NONE',  ( 13.59999999999999964, -6.757016386514889561, -21.50942456634859923 ) ) ;
#596351 = CARTESIAN_POINT ( 'NONE',  ( -10.97021482718440311, -10.33620007304499566, -27.34312489596790741 ) ) ;
#596350 =( GEOMETRIC_REPRESENTATION_CONTEXT ( 3 ) GLOBAL_UNCERTAINTY_ASSIGNED_CONTEXT ( ( #505047 ) ) GLOBAL_UNIT_ASSIGNED_CONTEXT ( ( #503226, #626559, #81669 ) ) REPRESENTATION_CONTEXT ( 'NONE', 'WORKASPACE' ) );
#596352 = FILL_AREA_STYLE ('',( #405861 ) ) ;
#596353 = CARTESIAN_POINT ( 'NONE',  ( 26.97071466918806237, 7.295488880032334755, -6.391106791435062995 ) ) ;
#596354 = ORIENTED_EDGE ( 'NONE', *, *, #340045, .F. ) ;
#596355 = ORIENTED_EDGE ( 'NONE', *, *, #287541, .T. ) ;
#596356 = EDGE_CURVE ( 'NONE', #298844, #340722, #578382, .T. ) ;
#596357 = CIRCLE ( 'NONE', #113911, 15.11299999999999422 ) ;
#596359 = ORIENTED_EDGE ( 'NONE', *, *, #319827, .F. ) ;
#596358 = SURFACE_STYLE_FILL_AREA ( #767697 ) ;
#596362 = CARTESIAN_POINT ( 'NONE',  ( 6.090189094147893556, 1.797813706932066546, -139.3783573300336798 ) ) ;
#596361 = CARTESIAN_POINT ( 'NONE',  ( 7.572772418876810185, 6.950000000000209788, -31.64999999999999858 ) ) ;
#596360 = CARTESIAN_POINT ( 'NONE',  ( 12.13875626830279941, 8.120000000000000995, -27.36502577388069923 ) ) ;
#596366 = CARTESIAN_POINT ( 'NONE',  ( -58.53027950000004154, -0.5027574440478213003, 0.5000006600000245216 ) ) ;
#596365 =( NAMED_UNIT ( * ) PLANE_ANGLE_UNIT ( ) SI_UNIT ( $, .RADIAN. ) );
#596364 = CARTESIAN_POINT ( 'NONE',  ( 12.63799999999995194, -8.400000000000000355, -1.841399999999803860 ) ) ;
#596363 = CARTESIAN_POINT ( 'NONE',  ( 21.29563522530700936, 22.52828429902208995, 27.66691545621420545 ) ) ;
#596368 = CARTESIAN_POINT ( 'NONE',  ( 10.73168259455589002, 14.69048544095759468, 2.276041994844299587 ) ) ;
#596367 = CARTESIAN_POINT ( 'NONE',  ( -12.34935390342043959, 8.514358180635761997, -3.219177792141844741 ) ) ;
#596370 = PRESENTATION_LAYER_ASSIGNMENT (  '', '', ( #405878 ) ) ;
#596369 = DIRECTION ( 'NONE',  ( 0.8741357565770522253, 0.000000000000000000, -0.4856816643373151332 ) ) ;
#596371 = EDGE_LOOP ( 'NONE', ( #587902, #417003, #616561, #173291 ) ) ;
#596372 = CARTESIAN_POINT ( 'NONE',  ( 14.74227391711805168, 14.58119959829296697, 2.768762127835268760 ) ) ;
#596373 = CARTESIAN_POINT ( 'NONE',  ( 38.09999999999999432, 12.70000000000000107, 38.09999999999999432 ) ) ;
#596374 = B_SPLINE_CURVE_WITH_KNOTS ( 'NONE', 1,
 ( #398727, #641171 ),
 .UNSPECIFIED., .F., .F.,
 ( 2, 2 ),
 ( 0.000000000000000000, 1.000000000000000000 ),
 .UNSPECIFIED. ) ;
#596375 = EDGE_CURVE ( 'NONE', #209856, #59596, #424200, .T. ) ;
#596376 = CARTESIAN_POINT ( 'NONE',  ( 2.043324986293592271, 14.33786615277962184, -0.02540000000000024183 ) ) ;
#596380 = VERTEX_POINT ( 'NONE', #197240 ) ;
#596379 = DIRECTION ( 'NONE',  ( -0.000000000000000000, 1.000000000000000000, -0.000000000000000000 ) ) ;
#596378 = SURFACE_SIDE_STYLE ('',( #107338 ) ) ;
#596377 = CARTESIAN_POINT ( 'NONE',  ( 0.3521778709772211413, 0.02540000000001142733, -13.02037290799044555 ) ) ;
#596383 = VERTEX_POINT ( 'NONE', #666705 ) ;
#596382 = CARTESIAN_POINT ( 'NONE',  ( -14.92000932573726857, 24.56639147500854747, -1.547054424792162486 ) ) ;
#596381 = CARTESIAN_POINT ( 'NONE',  ( -58.49890785524303993, -4.446601358171488272, 0.9435389933280251551 ) ) ;
#596384 = CARTESIAN_POINT ( 'NONE',  ( 0.3580496872644506889, 14.68601285774931320, 2.446843056646291981 ) ) ;
#596387 = ORIENTED_EDGE ( 'NONE', *, *, #303865, .F. ) ;
#596386 = VECTOR ( 'NONE', #719287, 1000.000000000000000 ) ;
#596385 = CARTESIAN_POINT ( 'NONE',  ( -8.588321073041637277, 20.92122222976155754, 26.95335643337884335 ) ) ;
#596388 = ORIENTED_EDGE ( 'NONE', *, *, #184326, .T. ) ;
#596390 = PLANE ( 'NONE',  #661921 ) ;
#596389 = SURFACE_SIDE_STYLE ('',( #615063 ) ) ;
#596391 = ORIENTED_EDGE ( 'NONE', *, *, #580195, .T. ) ;
#596392 = CARTESIAN_POINT ( 'NONE',  ( -58.82242148328232645, 2.697561620543027505, 0.4974053884333852205 ) ) ;
#596393 = CARTESIAN_POINT ( 'NONE',  ( -1.567244251809583488, 0.6491738246508449439, -150.7708281249999231 ) ) ;
#596394 = CARTESIAN_POINT ( 'NONE',  ( 6.914084935760151041, 2.539999999999996039, -13.58134858919004806 ) ) ;
#596395 = CARTESIAN_POINT ( 'NONE',  ( -11.30027004579869576, 7.839999999289958055, -2.599999999999972111 ) ) ;
#596397 = VERTEX_POINT ( 'NONE', #606897 ) ;
#596396 = CARTESIAN_POINT ( 'NONE',  ( 8.838333333333471487, -3.364999999999805258, -26.99999999999996803 ) ) ;
#596399 = ADVANCED_FACE ( 'NONE', ( #316769 ), #432048, .F. ) ;
#596398 = CARTESIAN_POINT ( 'NONE',  ( 11.11672175407989194, -8.824464672112078745, -2.234719639004818514 ) ) ;
#596400 =( GEOMETRIC_REPRESENTATION_CONTEXT ( 3 ) GLOBAL_UNCERTAINTY_ASSIGNED_CONTEXT ( ( #50766 ) ) GLOBAL_UNIT_ASSIGNED_CONTEXT ( ( #474306, #657394, #605333 ) ) REPRESENTATION_CONTEXT ( 'NONE', 'WORKASPACE' ) );
#596401 = ORIENTED_EDGE ( 'NONE', *, *, #566899, .T. ) ;
#596402 = PRESENTATION_LAYER_ASSIGNMENT (  '', '', ( #37786 ) ) ;
#596403 = SURFACE_SIDE_STYLE ('',( #238648 ) ) ;
#596404 = LINE ( 'NONE', #51682, #754162 ) ;
#596405 = DIRECTION ( 'NONE',  ( -0.000000000000000000, 1.000000000000000000, -0.000000000000000000 ) ) ;
#596407 = UNCERTAINTY_MEASURE_WITH_UNIT (LENGTH_MEASURE( 1.000000000000000082E-05 ), #287221, 'distance_accuracy_value', 'NONE');
#596406 = VECTOR ( 'NONE', #459224, 1000.000000000000000 ) ;
#596408 = CARTESIAN_POINT ( 'NONE',  ( -13.87754589887150125, 6.400312117734819672, -29.64999999999999858 ) ) ;
#596409 = CARTESIAN_POINT ( 'NONE',  ( 15.93260652287677104, 13.80179386950852205, -14.22091836477478743 ) ) ;
#596410 = AXIS2_PLACEMENT_3D ( 'NONE', #164565, #784755, #168483 ) ;
#596411 = UNCERTAINTY_MEASURE_WITH_UNIT (LENGTH_MEASURE( 1.000000000000000082E-05 ), #275926, 'distance_accuracy_value', 'NONE');
#596412 = DIRECTION ( 'NONE',  ( 1.000000000000000000, -0.000000000000000000, 0.000000000000000000 ) ) ;
#596413 = FACE_BOUND ( 'NONE', #276631, .T. ) ;
#596414 = CARTESIAN_POINT ( 'NONE',  ( -11.52052804997378033, 8.971022789486671201, -27.85000000000000142 ) ) ;
#596416 = ORIENTED_EDGE ( 'NONE', *, *, #392421, .T. ) ;
#596415 = B_SPLINE_CURVE_WITH_KNOTS ( 'NONE', 1,
 ( #664968, #120075 ),
 .UNSPECIFIED., .F., .F.,
 ( 2, 2 ),
 ( 0.000000000000000000, 1.000000000000000000 ),
 .UNSPECIFIED. ) ;
#596417 = CARTESIAN_POINT ( 'NONE',  ( 13.65670451093093440, 5.981440159595164729, -27.09771982660012668 ) ) ;
#596418 =( LENGTH_UNIT ( ) NAMED_UNIT ( * ) SI_UNIT ( .MILLI., .METRE. ) );
#596420 = CARTESIAN_POINT ( 'NONE',  ( -13.52468782518650769, 25.69067266370514346, -6.187806415667104432 ) ) ;
#596419 = CARTESIAN_POINT ( 'NONE',  ( 1.567244251809582822, -0.6491738246507632315, -147.9927031249999914 ) ) ;
#596421 = CARTESIAN_POINT ( 'NONE',  ( -9.978473239199008304, 8.620937401049587834, -27.21859999567573141 ) ) ;
#596423 = VERTEX_POINT ( 'NONE', #614762 ) ;
#596422 =( LENGTH_UNIT ( ) NAMED_UNIT ( * ) SI_UNIT ( .MILLI., .METRE. ) );
#596424 = SURFACE_STYLE_USAGE ( .BOTH. , #731533 ) ;
#596425 = DIRECTION ( 'NONE',  ( -1.000000000000000000, 0.000000000000000000, -0.000000000000000000 ) ) ;
#596426 = CARTESIAN_POINT ( 'NONE',  ( 13.95757389562495554, 31.28574902597400254, -5.494190654515793248 ) ) ;
#596427 = EDGE_CURVE ( 'NONE', #370722, #643838, #555005, .T. ) ;
#596429 = CARTESIAN_POINT ( 'NONE',  ( 11.10152093492970593, 8.181287798137324430, -1.978345319324373186 ) ) ;
#596428 = VECTOR ( 'NONE', #225478, 1000.000000000000000 ) ;
#596433 = SURFACE_SIDE_STYLE ('',( #111347 ) ) ;
#596432 = CARTESIAN_POINT ( 'NONE',  ( -14.84392108855091053, 27.16428701976503390, -0.9296147579266186289 ) ) ;
#596431 = CARTESIAN_POINT ( 'NONE',  ( 2.218191296264059975, 14.90371518081585123, -0.02540000000000029040 ) ) ;
#596430 = CARTESIAN_POINT ( 'NONE',  ( -10.89155922571049828, -9.795181925654066646, -28.40398105583100374 ) ) ;
#596434 = CARTESIAN_POINT ( 'NONE',  ( -9.861806572532335835, 7.742722855780752589, -2.724362600207090424 ) ) ;
#596435 = DIRECTION ( 'NONE',  ( -0.000000000000000000, 1.000000000000000000, -0.000000000000000000 ) ) ;
#596437 = CARTESIAN_POINT ( 'NONE',  ( 14.72326291511095953, 30.84580993405165827, 2.105156547285413016 ) ) ;
#596436 = CARTESIAN_POINT ( 'NONE',  ( -11.18041887073108320, -17.52599999999998559, 7.767921544724835314 ) ) ;
#596439 = EDGE_LOOP ( 'NONE', ( #53233, #89512, #22878, #643308 ) ) ;
#596438 = CARTESIAN_POINT ( 'NONE',  ( -12.54180937504398941, 8.743938610255611366, -28.34505391128650942 ) ) ;
#596440 = CARTESIAN_POINT ( 'NONE',  ( 12.97448805214139256, 0.000000000000000000, 7.271092681629089505 ) ) ;
#596442 = FACE_BOUND ( 'NONE', #468400, .T. ) ;
#596441 = DIRECTION ( 'NONE',  ( 1.000000000000000000, 0.000000000000000000, 0.000000000000000000 ) ) ;
#596443 = CARTESIAN_POINT ( 'NONE',  ( -123.9910568129920563, 5.649443899632769828, 152.3999999999999773 ) ) ;
#596445 = CARTESIAN_POINT ( 'NONE',  ( 14.38067169646803123, 31.46547026943254721, 3.795310888810105254 ) ) ;
#596444 = DIRECTION ( 'NONE',  ( 1.000000000000000000, 0.000000000000000000, 1.454551546359667844E-16 ) ) ;
#596446 = CARTESIAN_POINT ( 'NONE',  ( 11.59193018545849974, -9.619999999999999218, -28.33497422611930361 ) ) ;
#596447 = CARTESIAN_POINT ( 'NONE',  ( -11.15506014287093350, 8.641990747065808165, -1.908433257483979073 ) ) ;
#596448 = CARTESIAN_POINT ( 'NONE',  ( -11.08835626830300036, 8.679999999999999716, -2.115025773880680138 ) ) ;
#596449 = CARTESIAN_POINT ( 'NONE',  ( -2.137023748934676615, -1.260237136831989913E-13, -152.0110624999999231 ) ) ;
#596451 =( NAMED_UNIT ( * ) PLANE_ANGLE_UNIT ( ) SI_UNIT ( $, .RADIAN. ) );
#596450 = SURFACE_SIDE_STYLE ('',( #175004 ) ) ;
#596452 = VERTEX_POINT ( 'NONE', #435925 ) ;
#596453 = CARTESIAN_POINT ( 'NONE',  ( 12.52661466982150174, 7.821806094882334470, -2.935129984228042943 ) ) ;
#596456 = PLANE ( 'NONE',  #546866 ) ;
#596455 = PRESENTATION_STYLE_ASSIGNMENT (( #712063 ) ) ;
#596454 = DIRECTION ( 'NONE',  ( 2.234830161448534783E-17, -2.100942876460800054E-15, 1.000000000000000000 ) ) ;
#596457 = CARTESIAN_POINT ( 'NONE',  ( -9.804221754080112206, 8.821789429500524804, -28.34012958541079996 ) ) ;
#596458 = VECTOR ( 'NONE', #283366, 1000.000000000000114 ) ;
#596459 = CARTESIAN_POINT ( 'NONE',  ( 9.929059225710217262, 9.039682223420010487, -27.97103348687913282 ) ) ;
#596460 = CARTESIAN_POINT ( 'NONE',  ( 12.75972323919876494, 8.400000000000027001, -27.18106106359159568 ) ) ;
#596462 = CARTESIAN_POINT ( 'NONE',  ( -7.475000000000012967, 1.420000000000003704, -96.84999999999999432 ) ) ;
#596461 = AXIS2_PLACEMENT_3D ( 'NONE', #741521, #379731, #297577 ) ;
#596464 = CARTESIAN_POINT ( 'NONE',  ( 114.3000000000000114, 12.69999999999999929, 15.25269999999997950 ) ) ;
#596463 = FACE_OUTER_BOUND ( 'NONE', #9192, .T. ) ;
#596465 = CARTESIAN_POINT ( 'NONE',  ( -9.774456415169710866, 8.507632221869769751, -3.168854296216980337 ) ) ;
#596468 = EDGE_CURVE ( 'NONE', #265749, #473660, #205079, .T. ) ;
#596467 = CARTESIAN_POINT ( 'NONE',  ( 11.76828133648811914, 7.821238197802503400, -27.51585171770463489 ) ) ;
#596466 = CARTESIAN_POINT ( 'NONE',  ( 12.59364255904350571, -8.963810108927843245, -2.925515918161341489 ) ) ;
#596469 = DIRECTION ( 'NONE',  ( 0.000000000000000000, 0.000000000000000000, 1.000000000000000000 ) ) ;
#596470 = CARTESIAN_POINT ( 'NONE',  ( 11.41319560803328059, 8.153455783468821494, -2.097191615042599988 ) ) ;
#596471 = CARTESIAN_POINT ( 'NONE',  ( 13.24473445627471335, 27.51347792207791088, -6.766323830764330083 ) ) ;
#596474 = CARTESIAN_POINT ( 'NONE',  ( -58.88192110583673866, 1.833059156274017276, 0.4111057787259212448 ) ) ;
#596473 = PRESENTATION_LAYER_ASSIGNMENT (  '', '', ( #723789 ) ) ;
#596472 = DIRECTION ( 'NONE',  ( 7.310455096165886638E-17, 1.000000000000000000, 2.775557561561324106E-17 ) ) ;
#596476 = STYLED_ITEM ( 'NONE', ( #582291 ), #323782 ) ;
#596475 = PRESENTATION_STYLE_ASSIGNMENT (( #107445 ) ) ;
#596477 = EDGE_CURVE ( 'NONE', #307879, #400954, #459287, .T. ) ;
#596478 = FILL_AREA_STYLE_COLOUR ( '', #118574 ) ;
#596479 = CARTESIAN_POINT ( 'NONE',  ( -56.50000000000000711, 2.253561659999981703, -10.76747147999993537 ) ) ;
#596481 = ORIENTED_EDGE ( 'NONE', *, *, #443367, .T. ) ;
#596480 = CARTESIAN_POINT ( 'NONE',  ( 1.955799999999999761, -1.539793167928730222, 0.8890000000000013447 ) ) ;
#596482 = CARTESIAN_POINT ( 'NONE',  ( -12.01484685212533243, -8.959999999999999076, -2.453392342832477979 ) ) ;
#596483 = ORIENTED_EDGE ( 'NONE', *, *, #527931, .F. ) ;
#596485 = EDGE_CURVE ( 'NONE', #771739, #738703, #97304, .T. ) ;
#596484 = ORIENTED_EDGE ( 'NONE', *, *, #646552, .T. ) ;
#596486 = CARTESIAN_POINT ( 'NONE',  ( -12.65577428223878265, 18.38154829433994308, -7.812733333897316612 ) ) ;
#596488 = ORIENTED_EDGE ( 'NONE', *, *, #329470, .T. ) ;
#596487 = CARTESIAN_POINT ( 'NONE',  ( 7.257130322459054206, 9.479992745670129395E-15, -10.46953232280290180 ) ) ;
#596489 = CARTESIAN_POINT ( 'NONE',  ( -3.428005256371103204, 18.91299999999999670, 0.2523770532878291117 ) ) ;
#596491 = PLANE ( 'NONE',  #443736 ) ;
#596490 = CARTESIAN_POINT ( 'NONE',  ( -9.956736770607340858, 31.56158987341769162, -11.04850767664283140 ) ) ;
#596492 = CARTESIAN_POINT ( 'NONE',  ( 10.90353960163609415, -8.186430042638153992, -3.210345153700601806 ) ) ;
#596494 = EDGE_LOOP ( 'NONE', ( #481561, #205800, #724613, #770081, #356791, #40509, #527852 ) ) ;
#596493 = CARTESIAN_POINT ( 'NONE',  ( -10.53151351879209585, -8.613569957361828955, -3.210345153700590259 ) ) ;
#596495 = ORIENTED_EDGE ( 'NONE', *, *, #219134, .T. ) ;
#596496 = CARTESIAN_POINT ( 'NONE',  ( 5.532681015629194121, 0.02540000000001364430, -12.12529910784445519 ) ) ;
#596498 = CARTESIAN_POINT ( 'NONE',  ( 2.345080566051492177, -13.64469271015689245, 1.038158299165602495E-15 ) ) ;
#596497 = CARTESIAN_POINT ( 'NONE',  ( -16.18111218772817139, 15.79258801404005297, 13.81888781227183571 ) ) ;
#596500 = VERTEX_POINT ( 'NONE', #29791 ) ;
#596499 = CARTESIAN_POINT ( 'NONE',  ( -10.57072589237709970, -10.11502303736410724, -28.46449779927059609 ) ) ;
#596503 = CARTESIAN_POINT ( 'NONE',  ( 6.509331001936921268, -16.83290544819597656, -10.78664228724227492 ) ) ;
#596502 = FACE_OUTER_BOUND ( 'NONE', #700151, .T. ) ;
#596501 = CARTESIAN_POINT ( 'NONE',  ( 12.22719996975343904, 9.080218111004343839, -2.924073857180450986 ) ) ;
#596504 = CARTESIAN_POINT ( 'NONE',  ( 11.94328133648809853, 8.978761802197551489, -28.18414828229543545 ) ) ;
#596506 = ORIENTED_EDGE ( 'NONE', *, *, #261120, .F. ) ;
#596505 = CARTESIAN_POINT ( 'NONE',  ( 13.07228960163609877, -7.839999999999999858, -2.600000000000000089 ) ) ;
#596507 = CARTESIAN_POINT ( 'NONE',  ( -13.65961422552990712, 29.58627084664724194, -6.198011262283618983 ) ) ;
#596508 = CARTESIAN_POINT ( 'NONE',  ( -91.45270000000002142, 88.90000000000001990, 3.000000000000052847 ) ) ;
#596510 = DIRECTION ( 'NONE',  ( -9.757819552369542371E-17, -0.1391731009600652713, -0.9902680687415703620 ) ) ;
#596509 = CARTESIAN_POINT ( 'NONE',  ( 12.26747626594540819, -9.029428889429151894, -2.531374535549291593 ) ) ;
#596511 = CIRCLE ( 'NONE', #431566, 3.500000000000003109 ) ;
#596513 = VERTEX_POINT ( 'NONE', #447635 ) ;
#596512 = CARTESIAN_POINT ( 'NONE',  ( -13.84999999999999964, -5.643079649003079901, -4.751342217980739413 ) ) ;
#596515 = ORIENTED_EDGE ( 'NONE', *, *, #447048, .T. ) ;
#596514 = CARTESIAN_POINT ( 'NONE',  ( 14.75383162221330657, 24.93303207640222396, -2.706408220355994043 ) ) ;
#596517 = EDGE_CURVE ( 'NONE', #583936, #399171, #294170, .T. ) ;
#596516 =( NAMED_UNIT ( * ) SI_UNIT ( $, .STERADIAN. ) SOLID_ANGLE_UNIT ( ) );
#596519 = FILL_AREA_STYLE_COLOUR ( '', #243128 ) ;
#596518 = CARTESIAN_POINT ( 'NONE',  ( 11.05360426826299935, 8.684519003651470115, -2.105261570627139811 ) ) ;
#596520 = VERTEX_POINT ( 'NONE', #328431 ) ;
#596521 = PRESENTATION_STYLE_ASSIGNMENT (( #656416 ) ) ;
#596522 = STYLED_ITEM ( 'NONE', ( #582180 ), #525089 ) ;
#596524 = EDGE_CURVE ( 'NONE', #632411, #27261, #507089, .T. ) ;
#596523 = CARTESIAN_POINT ( 'NONE',  ( 2.020667218593130043E-16, 85.00000000000000000, -1.649999999999999911 ) ) ;
#596525 = VERTEX_POINT ( 'NONE', #384103 ) ;
#596526 = CARTESIAN_POINT ( 'NONE',  ( -56.50000000000000711, -9.019258059999751609, 6.315351859999853268 ) ) ;
#596527 = DIRECTION ( 'NONE',  ( 1.000000000000000000, 0.000000000000000000, 0.000000000000000000 ) ) ;
#596529 = EDGE_CURVE ( 'NONE', #448874, #426259, #105160, .T. ) ;
#596528 = CARTESIAN_POINT ( 'NONE',  ( 11.39897293496939845, -9.795890263930610686, -27.29976263044429885 ) ) ;
#596531 = PLANE ( 'NONE',  #535036 ) ;
#596530 = CARTESIAN_POINT ( 'NONE',  ( 14.29493950213509734, 27.16692897964997044, 4.544745147080751835 ) ) ;
#596533 = CARTESIAN_POINT ( 'NONE',  ( 12.12043441774187258, 18.65601905306258246, -8.837141484458872043 ) ) ;
#596532 = CARTESIAN_POINT ( 'NONE',  ( -2.810344827586360061, 14.44994999999999941, -21.71637931034480218 ) ) ;
#596534 = CARTESIAN_POINT ( 'NONE',  ( -14.40000000000000036, -9.900000000000000355, -27.85000000000000142 ) ) ;
#596535 = CARTESIAN_POINT ( 'NONE',  ( -86.78878230315517328, 91.01121769684483809, 2.350000001092527491 ) ) ;
#596537 = CARTESIAN_POINT ( 'NONE',  ( 6.130629139686616824, 35.61784153278362908, 13.55070170666234297 ) ) ;
#596536 = CARTESIAN_POINT ( 'NONE',  ( 14.81728217418720561, 27.40732335261476749, 1.288400730810129957 ) ) ;
#596538 = CARTESIAN_POINT ( 'NONE',  ( -59.50127949962701024, -5.096042580000005096, -2.120119319999998808 ) ) ;
#596539 = CARTESIAN_POINT ( 'NONE',  ( -11.53457272370801867, 14.44360012928709658, 2.153824167079065433 ) ) ;
#596541 = CARTESIAN_POINT ( 'NONE',  ( 2.280706873388541833, 36.01697217466858092, -14.69709246827028437 ) ) ;
#596540 = CARTESIAN_POINT ( 'NONE',  ( 2.940049461935825725, -1.694065894508600678E-18, 12.09280100870724439 ) ) ;
#596543 = EDGE_CURVE ( 'NONE', #206401, #288198, #582422, .T. ) ;
#596542 = CARTESIAN_POINT ( 'NONE',  ( -27.39999999999999503, 0.000000000000000000, 0.000000000000000000 ) ) ;
#596544 = UNCERTAINTY_MEASURE_WITH_UNIT (LENGTH_MEASURE( 1.000000000000000082E-05 ), #370882, 'distance_accuracy_value', 'NONE');
#596545 = DIRECTION ( 'NONE',  ( 4.644241614901878392E-30, 1.000000000000000000, 2.084715539966460096E-15 ) ) ;
#596547 = CYLINDRICAL_SURFACE ( 'NONE', #54673, 15.23999999999999844 ) ;
#596546 = CARTESIAN_POINT ( 'NONE',  ( -13.63744464002637535, 24.01418331956321239, 6.246607818665724565 ) ) ;
#596548 = CARTESIAN_POINT ( 'NONE',  ( 5.610699217545981554, 36.14665619898159576, 13.91114861453934637 ) ) ;
#596549 = CARTESIAN_POINT ( 'NONE',  ( -26.87500000000001066, -15.00000000000000178, -92.55000000000001137 ) ) ;
#596550 = ORIENTED_EDGE ( 'NONE', *, *, #450320, .F. ) ;
#596551 = CIRCLE ( 'NONE', #698364, 15.08759999999999124 ) ;
#596552 = DIRECTION ( 'NONE',  ( 1.000000000000000000, 0.000000000000000000, 0.000000000000000000 ) ) ;
#596554 = CARTESIAN_POINT ( 'NONE',  ( -12.69252293496968953, 7.840000000000022062, -28.17331615074622420 ) ) ;
#596553 = CARTESIAN_POINT ( 'NONE',  ( -11.02000626830299623, 7.978210570499514098, -27.35987041458921709 ) ) ;
#596555 = CARTESIAN_POINT ( 'NONE',  ( 21.00835056863347106, 18.41990245319985320, -4.064000000000001833 ) ) ;
#596556 = MECHANICAL_DESIGN_GEOMETRIC_PRESENTATION_REPRESENTATION (  '', ( #431601 ), #139193 ) ;
#596558 = CYLINDRICAL_SURFACE ( 'NONE', #191296, 1.422399999999988562 ) ;
#596557 = CARTESIAN_POINT ( 'NONE',  ( -56.50000000000003553, -7.788342584047823536, 7.785585800000015766 ) ) ;
#596560 = COLOUR_RGB ( '',0.7921568627450980005, 0.8196078431372548767, 0.9333333333333333481 ) ;
#596559 = CARTESIAN_POINT ( 'NONE',  ( 5.950385186862479969, 36.00208565126957438, 13.63081238234274828 ) ) ;
#596561 = CARTESIAN_POINT ( 'NONE',  ( 11.43835626830279928, 8.120000000000000995, -27.36502577388069923 ) ) ;
#596563 = AXIS2_PLACEMENT_3D ( 'NONE', #187246, #660689, #370292 ) ;
#596562 = CARTESIAN_POINT ( 'NONE',  ( 11.13527766790984153, 23.91706112080154156, -10.05036238033733653 ) ) ;
#596564 = VERTEX_POINT ( 'NONE', #37620 ) ;
#596565 = LINE ( 'NONE', #354373, #68929 ) ;
#596567 = DIRECTION ( 'NONE',  ( -0.000000000000000000, -1.000000000000000000, -0.000000000000000000 ) ) ;
#596566 = CARTESIAN_POINT ( 'NONE',  ( 11.14206858914389819, 7.840723816533536450, -2.924164984938901757 ) ) ;
#596569 = CARTESIAN_POINT ( 'NONE',  ( -27.39999999999999503, 0.000000000000000000, 0.000000000000000000 ) ) ;
#596568 =( GEOMETRIC_REPRESENTATION_CONTEXT ( 3 ) GLOBAL_UNCERTAINTY_ASSIGNED_CONTEXT ( ( #483318 ) ) GLOBAL_UNIT_ASSIGNED_CONTEXT ( ( #456472, #217862, #512060 ) ) REPRESENTATION_CONTEXT ( 'NONE', 'WORKASPACE' ) );
#596571 = CARTESIAN_POINT ( 'NONE',  ( -13.18308227996594262, 19.36038710889710757, 6.885671752309711735 ) ) ;
#596570 = PRESENTATION_STYLE_ASSIGNMENT (( #354378 ) ) ;
#596573 = EDGE_CURVE ( 'NONE', #152368, #561412, #395870, .T. ) ;
#596572 = VECTOR ( 'NONE', #107221, 1000.000000000000000 ) ;
#596575 = LINE ( 'NONE', #294653, #670784 ) ;
#596574 = CARTESIAN_POINT ( 'NONE',  ( -14.45583207462585129, 24.96765168616228081, -4.003613636236735829 ) ) ;
#596576 = EDGE_CURVE ( 'NONE', #438224, #723028, #745933, .T. ) ;
#596578 = ORIENTED_EDGE ( 'NONE', *, *, #6093, .F. ) ;
#596577 =( GEOMETRIC_REPRESENTATION_CONTEXT ( 3 ) GLOBAL_UNCERTAINTY_ASSIGNED_CONTEXT ( ( #327090 ) ) GLOBAL_UNIT_ASSIGNED_CONTEXT ( ( #513174, #135815, #636562 ) ) REPRESENTATION_CONTEXT ( 'NONE', 'WORKASPACE' ) );
#596579 = CARTESIAN_POINT ( 'NONE',  ( 10.55012977543477959, 8.325818211149291770, -28.41571986740519762 ) ) ;
#596580 = CARTESIAN_POINT ( 'NONE',  ( 0.000000000000000000, 1.540743955509788682E-30, -144.2719999999999629 ) ) ;
#596581 = CARTESIAN_POINT ( 'NONE',  ( 0.000000000000000000, 0.000000000000000000, 0.000000000000000000 ) ) ;
#596582 = CARTESIAN_POINT ( 'NONE',  ( 66.55270000004742315, -88.89999999998057945, 0.000000000000000000 ) ) ;
#596584 = ORIENTED_EDGE ( 'NONE', *, *, #149739, .F. ) ;
#596583 = ORIENTED_EDGE ( 'NONE', *, *, #342087, .T. ) ;
#596586 = CARTESIAN_POINT ( 'NONE',  ( -11.05987721299845994, 8.400057142087460349, -2.039997019115065147 ) ) ;
#596585 = CARTESIAN_POINT ( 'NONE',  ( 12.00213842074649584, -7.839999999999982983, -2.923316150746198439 ) ) ;
#596588 = DIRECTION ( 'NONE',  ( 0.000000000000000000, 0.000000000000000000, -1.000000000000000000 ) ) ;
#596587 = CARTESIAN_POINT ( 'NONE',  ( 9.882706268302790420, 8.824464672112110719, -28.21528036099519809 ) ) ;
#596589 = ORIENTED_EDGE ( 'NONE', *, *, #289969, .T. ) ;
#596590 = CARTESIAN_POINT ( 'NONE',  ( -12.78911466982169998, -8.110619098901240775, -2.098777576556880131 ) ) ;
#596591 = CARTESIAN_POINT ( 'NONE',  ( -2.873563218390958962, 14.45000000000000462, -19.25086206896550678 ) ) ;
#596593 = EDGE_CURVE ( 'NONE', #262714, #664868, #201116, .T. ) ;
#596592 = VECTOR ( 'NONE', #783606, 1000.000000000000000 ) ;
#596595 =( NAMED_UNIT ( * ) PLANE_ANGLE_UNIT ( ) SI_UNIT ( $, .RADIAN. ) );
#596594 = CARTESIAN_POINT ( 'NONE',  ( 8.835000000000141185, -4.934999999999799769, -27.26999999999999957 ) ) ;
#596598 = DIRECTION ( 'NONE',  ( 0.000000000000000000, 0.000000000000000000, -1.000000000000000000 ) ) ;
#596597 = CARTESIAN_POINT ( 'NONE',  ( 11.32509314446260795, -7.972894203382780987, -2.103692666574319414 ) ) ;
#596596 =( NAMED_UNIT ( * ) SI_UNIT ( $, .STERADIAN. ) SOLID_ANGLE_UNIT ( ) );
#596600 = PLANE ( 'NONE',  #262561 ) ;
#596599 = STYLED_ITEM ( 'NONE', ( #177395 ), #483657 ) ;
#596601 = CARTESIAN_POINT ( 'NONE',  ( 12.25014101100829400, 8.400000000000021672, -28.49663230149242921 ) ) ;
#596603 = ORIENTED_EDGE ( 'NONE', *, *, #73796, .T. ) ;
#596602 = SURFACE_SIDE_STYLE ('',( #673492 ) ) ;
#596604 = FACE_OUTER_BOUND ( 'NONE', #318595, .T. ) ;
#596606 = PLANE ( 'NONE',  #563901 ) ;
#596605 = CARTESIAN_POINT ( 'NONE',  ( 9.229098244001194828, 4.775091729316557121, 27.11532162325226025 ) ) ;
#596607 = CARTESIAN_POINT ( 'NONE',  ( 26.72687651808698561, 8.143566269573224048, 7.114347655355024003 ) ) ;
#596608 = CARTESIAN_POINT ( 'NONE',  ( 5.995841692049723726, -1.411324466573371961, -138.9726827844803836 ) ) ;
#596610 = EDGE_CURVE ( 'NONE', #254577, #592080, #189802, .T. ) ;
#596609 = VERTEX_POINT ( 'NONE', #212875 ) ;
#596611 = AXIS2_PLACEMENT_3D ( 'NONE', #582139, #280200, #447340 ) ;
#596612 = UNCERTAINTY_MEASURE_WITH_UNIT (LENGTH_MEASURE( 1.000000000000000082E-05 ), #663534, 'distance_accuracy_value', 'NONE');
#596614 = CARTESIAN_POINT ( 'NONE',  ( -85.84730000000601535, 63.50000000002115286, -9.000000000000000000 ) ) ;
#596613 = AXIS2_PLACEMENT_3D ( 'NONE', #712404, #167534, #585056 ) ;
#596615 = AXIS2_PLACEMENT_3D ( 'NONE', #210508, #743584, #83249 ) ;
#596617 = CIRCLE ( 'NONE', #12368, 27.55900000000000460 ) ;
#596616 = CARTESIAN_POINT ( 'NONE',  ( -13.48681766773410118, 8.521954309722980625, -27.35211384143050140 ) ) ;
#596618 = VERTEX_POINT ( 'NONE', #164912 ) ;
#596619 = AXIS2_PLACEMENT_3D ( 'NONE', #115744, #544983, #231255 ) ;
#596620 = VERTEX_POINT ( 'NONE', #654075 ) ;
#596621 = CARTESIAN_POINT ( 'NONE',  ( 10.76619800315479836, 7.854041830516029776, -2.792080454124429956 ) ) ;
#596622 = CARTESIAN_POINT ( 'NONE',  ( -124.3621253513061049, 6.892177665092525274, 152.2999999999999829 ) ) ;
#596624 = ORIENTED_EDGE ( 'NONE', *, *, #347802, .T. ) ;
#596623 = UNCERTAINTY_MEASURE_WITH_UNIT (LENGTH_MEASURE( 1.000000000000000082E-05 ), #474748, 'distance_accuracy_value', 'NONE');
#596625 = CARTESIAN_POINT ( 'NONE',  ( 12.86812293496950055, 7.839452125293174589, -2.277634658353278052 ) ) ;
#596626 = DIRECTION ( 'NONE',  ( -1.705482648051570005E-18, -1.000000000000000000, -0.000000000000000000 ) ) ;
#596627 =( GEOMETRIC_REPRESENTATION_CONTEXT ( 3 ) GLOBAL_UNCERTAINTY_ASSIGNED_CONTEXT ( ( #693540 ) ) GLOBAL_UNIT_ASSIGNED_CONTEXT ( ( #579869, #747324, #699429 ) ) REPRESENTATION_CONTEXT ( 'NONE', 'WORKASPACE' ) );
#596628 = CARTESIAN_POINT ( 'NONE',  ( -13.46200000000000507, -14.31808921453749583, -1.364877649857309860 ) ) ;
#596629 = ORIENTED_EDGE ( 'NONE', *, *, #461556, .T. ) ;
#596630 = DIRECTION ( 'NONE',  ( -0.000000000000000000, -0.000000000000000000, 1.000000000000000000 ) ) ;
#596634 = ORIENTED_EDGE ( 'NONE', *, *, #560054, .T. ) ;
#596633 = CARTESIAN_POINT ( 'NONE',  ( 7.360000000000150422, 5.250000000000210498, -30.11677219114370274 ) ) ;
#596632 = FACE_OUTER_BOUND ( 'NONE', #730275, .T. ) ;
#596631 = B_SPLINE_SURFACE_WITH_KNOTS ( 'NONE', 1, 3, ( 
 ( #781757, #360368, #598681, #237034 ),
 ( #602619, #710367, #233106, #408227 ) ),
 .UNSPECIFIED., .F., .F., .F.,
 ( 2, 2 ),
 ( 4, 4 ),
 ( 0.000000000000000000, 1.000000000000000000 ),
 ( 0.000000000000000000, 1.000000000000000000 ),
 .UNSPECIFIED. ) ;
#596635 = ORIENTED_EDGE ( 'NONE', *, *, #651481, .F. ) ;
#596637 = ADVANCED_FACE ( 'NONE', ( #45486 ), #366136, .F. ) ;
#596636 = CARTESIAN_POINT ( 'NONE',  ( -11.10152093492990311, 8.617656912806557656, -1.977975050695648607 ) ) ;
#596638 =( GEOMETRIC_REPRESENTATION_CONTEXT ( 3 ) GLOBAL_UNCERTAINTY_ASSIGNED_CONTEXT ( ( #136210 ) ) GLOBAL_UNIT_ASSIGNED_CONTEXT ( ( #405970, #525041, #286708 ) ) REPRESENTATION_CONTEXT ( 'NONE', 'WORKASPACE' ) );
#596640 = CARTESIAN_POINT ( 'NONE',  ( 10.12445641516949912, -8.507632221869759093, -3.168854296217020305 ) ) ;
#596639 = CARTESIAN_POINT ( 'NONE',  ( 12.23967647779599943, 8.401111193687118117, -3.254781716272470149 ) ) ;
#596641 = CARTESIAN_POINT ( 'NONE',  ( -139.6999999999999886, 0.9473000000000015852, -63.50000000000000000 ) ) ;
#596642 =( NAMED_UNIT ( * ) PLANE_ANGLE_UNIT ( ) SI_UNIT ( $, .RADIAN. ) );
#596643 = ORIENTED_EDGE ( 'NONE', *, *, #286045, .T. ) ;
#596646 = CARTESIAN_POINT ( 'NONE',  ( 8.177540639778312581, 34.59817798714911419, 26.94978655982395566 ) ) ;
#596645 =( LENGTH_UNIT ( ) NAMED_UNIT ( * ) SI_UNIT ( .MILLI., .METRE. ) );
#596644 = FACE_OUTER_BOUND ( 'NONE', #713081, .T. ) ;
#596648 = ORIENTED_EDGE ( 'NONE', *, *, #521726, .T. ) ;
#596647 = SURFACE_STYLE_USAGE ( .BOTH. , #720082 ) ;
#596651 = DIRECTION ( 'NONE',  ( 0.000000000000000000, -1.000000000000000000, 0.000000000000000000 ) ) ;
#596650 = CARTESIAN_POINT ( 'NONE',  ( 0.8887265693458630267, -14.22399999999998599, -5.378121649528303294 ) ) ;
#596649 = LINE ( 'NONE', #186986, #247227 ) ;
#596652 = ADVANCED_FACE ( 'NONE', ( #415499 ), #407625, .F. ) ;
#596653 =( LENGTH_UNIT ( ) NAMED_UNIT ( * ) SI_UNIT ( .MILLI., .METRE. ) );
#596655 = EDGE_LOOP ( 'NONE', ( #304746, #438122, #548874, #178491, #336285, #676302, #492135, #469999, #401419, #171313, #188722, #449459, #69493, #170131, #315677, #335604, #732129, #426137, #622291, #423308, #592372, #273433, #458263, #48064, #149151, #459907, #145555, #56641, #439561, #455470, #508071, #174666 ) ) ;
#596654 = CARTESIAN_POINT ( 'NONE',  ( -12.46829225405519281, 8.978734780271487637, -2.265867318820820486 ) ) ;
#596657 = VERTEX_POINT ( 'NONE', #482719 ) ;
#596656 = ORIENTED_EDGE ( 'NONE', *, *, #96526, .T. ) ;
#596658 = CARTESIAN_POINT ( 'NONE',  ( 12.31994538596194211, 8.888731393329424080, -28.14641978792119659 ) ) ;
#596659 = FILL_AREA_STYLE_COLOUR ( '', #574952 ) ;
#596661 = EDGE_LOOP ( 'NONE', ( #734725, #504501, #223165, #378660 ) ) ;
#596660 = STYLED_ITEM ( 'NONE', ( #703493 ), #482174 ) ;
#596662 = DIRECTION ( 'NONE',  ( -1.000000000000000000, 0.000000000000000000, 0.000000000000000000 ) ) ;
#596665 = EDGE_CURVE ( 'NONE', #301681, #644789, #180600, .T. ) ;
#596664 = CARTESIAN_POINT ( 'NONE',  ( -1.591122502844649609E-13, 14.44989999999999952, -14.97499999999999964 ) ) ;
#596663 = CARTESIAN_POINT ( 'NONE',  ( 12.18530922571020625, -10.46381010892779884, -27.52448408183858675 ) ) ;
#596667 = SURFACE_SIDE_STYLE ('',( #410167 ) ) ;
#596666 = CARTESIAN_POINT ( 'NONE',  ( 13.14999999999998970, 10.95835367112309555, -29.64083500174482211 ) ) ;
#596668 = CARTESIAN_POINT ( 'NONE',  ( 7.727278358330554653, 35.68599538573700158, 12.85648683500054545 ) ) ;
#596670 = SURFACE_STYLE_FILL_AREA ( #175217 ) ;
#596669 = CARTESIAN_POINT ( 'NONE',  ( -14.19525958502848084, -16.31919839128120131, 4.855793219116580239 ) ) ;
#596671 = CARTESIAN_POINT ( 'NONE',  ( -11.49253321745307588, -9.491006577832495239, -28.25591083474634857 ) ) ;
#596672 = EDGE_CURVE ( 'NONE', #625812, #205849, #550171, .T. ) ;
#596673 = CARTESIAN_POINT ( 'NONE',  ( 0.01764641667953182128, 0.02540000000000000244, 0.001413162088906576904 ) ) ;
#596674 = CARTESIAN_POINT ( 'NONE',  ( -11.47661466982169642, 8.978761802197539055, -28.18414828229543545 ) ) ;
#596675 = CARTESIAN_POINT ( 'NONE',  ( -59.90000000000001279, 8.227241335952173884, -4.749999999999978684 ) ) ;
#596676 = CARTESIAN_POINT ( 'NONE',  ( 11.14517764633963814, 8.586143930280202952, -28.56339085970742886 ) ) ;
#596677 = CARTESIAN_POINT ( 'NONE',  ( -13.43660000000000565, 14.22903491546861332, 2.954733958371914770 ) ) ;
#596679 = CARTESIAN_POINT ( 'NONE',  ( -16.00000000000000000, 85.00000000000000000, -16.00000000000000000 ) ) ;
#596678 = CARTESIAN_POINT ( 'NONE',  ( 2.446759493670882524, 19.04999999999999716, -10.67764556962025502 ) ) ;
#596680 = CARTESIAN_POINT ( 'NONE',  ( 27.94000000000000483, 0.000000000000000000, 16.76399999999999935 ) ) ;
#596683 = LINE ( 'NONE', #44073, #234568 ) ;
#596682 = FACE_BOUND ( 'NONE', #473779, .T. ) ;
#596681 = MECHANICAL_DESIGN_GEOMETRIC_PRESENTATION_REPRESENTATION (  '', ( #418723 ), #698499 ) ;
#596684 = CARTESIAN_POINT ( 'NONE',  ( -8.483996846587459117, 14.69012183027763996, 2.289927726495676552 ) ) ;
#596685 = DIRECTION ( 'NONE',  ( 1.000000000000000000, 0.000000000000000000, 0.000000000000000000 ) ) ;
#596686 = CARTESIAN_POINT ( 'NONE',  ( -13.49978936827352172, 26.60726573216285118, -6.241940956576707222 ) ) ;
#596687 = AXIS2_PLACEMENT_3D ( 'NONE', #536098, #126403, #675217 ) ;
#596689 = CARTESIAN_POINT ( 'NONE',  ( 8.135000000000129461, -2.714999999999797797, -28.15000000000000213 ) ) ;
#596688 = CARTESIAN_POINT ( 'NONE',  ( 8.029927222271817655, 0.02540000000000000244, 10.97987332703421082 ) ) ;
#596691 = CARTESIAN_POINT ( 'NONE',  ( 15.25270000002768889, -63.50000000000076739, 6.999999999999985789 ) ) ;
#596690 = CARTESIAN_POINT ( 'NONE',  ( -11.08383577628233674, 14.47020784021244211, 1.137716681419752796 ) ) ;
#596692 =( LENGTH_UNIT ( ) NAMED_UNIT ( * ) SI_UNIT ( .MILLI., .METRE. ) );
#596694 = CARTESIAN_POINT ( 'NONE',  ( -58.78815734524015824, 2.793651776441356649, -0.4520630565836881165 ) ) ;
#596693 = CARTESIAN_POINT ( 'NONE',  ( -10.56274143863361381, 31.05348069922071019, 10.65048544900554717 ) ) ;
#596696 = CARTESIAN_POINT ( 'NONE',  ( 9.716198003154810081, 7.854041830516029776, -2.792080454124429956 ) ) ;
#596695 = DIRECTION ( 'NONE',  ( -4.121147867408581078E-13, 0.000000000000000000, 1.000000000000000000 ) ) ;
#596697 = CARTESIAN_POINT ( 'NONE',  ( 9.527630609329536426, 14.71795084329655801, 1.227180595546475184 ) ) ;
#596699 = CARTESIAN_POINT ( 'NONE',  ( -11.53547175408010794, 8.959999999999986642, -2.923316150746161579 ) ) ;
#596698 = STYLED_ITEM ( 'NONE', ( #107367 ), #726718 ) ;
#596700 = CARTESIAN_POINT ( 'NONE',  ( -2.533747370690520029, 0.02540000000001398084, -13.15106018885628458 ) ) ;
#596702 = EDGE_CURVE ( 'NONE', #382307, #476158, #67170, .T. ) ;
#596701 = CARTESIAN_POINT ( 'NONE',  ( 0.000000000000000000, 0.000000000000000000, 16.76399999999999935 ) ) ;
#596703 = CARTESIAN_POINT ( 'NONE',  ( 10.24112308183610054, -7.853541617489250726, -2.408785090296500009 ) ) ;
#596705 = ORIENTED_EDGE ( 'NONE', *, *, #418635, .F. ) ;
#596704 = CARTESIAN_POINT ( 'NONE',  ( 13.11966143743525492, 9.035164124471815938, -2.965276382671480526 ) ) ;
#596706 = STYLED_ITEM ( 'NONE', ( #103263 ), #387254 ) ;
#596707 = ORIENTED_EDGE ( 'NONE', *, *, #191463, .T. ) ;
#596708 = SURFACE_STYLE_USAGE ( .BOTH. , #40161 ) ;
#596709 =( LENGTH_UNIT ( ) NAMED_UNIT ( * ) SI_UNIT ( .MILLI., .METRE. ) );
#596712 = EDGE_CURVE ( 'NONE', #652958, #208984, #560804, .T. ) ;
#596711 = VERTEX_POINT ( 'NONE', #256090 ) ;
#596710 = ORIENTED_EDGE ( 'NONE', *, *, #410623, .F. ) ;
#596713 = DIRECTION ( 'NONE',  ( 2.478176394252581338E-15, -1.000000000000000000, 0.000000000000000000 ) ) ;
#596715 = CARTESIAN_POINT ( 'NONE',  ( 8.885000000000149001, -2.714999999999800018, -26.40199999999999747 ) ) ;
#596714 = CARTESIAN_POINT ( 'NONE',  ( -9.940839601636358935, 7.871425591818590028, -27.66504299143949552 ) ) ;
#596716 = CARTESIAN_POINT ( 'NONE',  ( 10.85274685212510093, -8.504109736069320746, -3.150237369555710210 ) ) ;
#596717 = ADVANCED_FACE ( 'NONE', ( #431109 ), #673630, .T. ) ;
#596718 = CARTESIAN_POINT ( 'NONE',  ( -12.48875626830300156, -9.619999999999999218, -27.36502577388069923 ) ) ;
#596719 = EDGE_CURVE ( 'NONE', #269661, #653488, #123570, .T. ) ;
#596720 = VERTEX_POINT ( 'NONE', #120888 ) ;
#596721 = CARTESIAN_POINT ( 'NONE',  ( -9.526238980246748866, 18.91300000000000026, 0.2085440404651202340 ) ) ;
#596722 = UNCERTAINTY_MEASURE_WITH_UNIT (LENGTH_MEASURE( 1.000000000000000082E-05 ), #638857, 'distance_accuracy_value', 'NONE');
#596723 = CARTESIAN_POINT ( 'NONE',  ( -12.98458960163641329, -9.899999999999961275, -28.49663230149241144 ) ) ;
#596725 = LINE ( 'NONE', #115609, #631992 ) ;
#596724 = FILL_AREA_STYLE_COLOUR ( '', #251165 ) ;
#596727 = VERTEX_POINT ( 'NONE', #729299 ) ;
#596726 = CARTESIAN_POINT ( 'NONE',  ( -58.15127950000003665, -0.8527574440478211670, 6.600000251786788658E-07 ) ) ;
#596729 = CARTESIAN_POINT ( 'NONE',  ( -11.04877293496970125, 8.295890263930679964, -27.29976263044429885 ) ) ;
#596728 = B_SPLINE_CURVE_WITH_KNOTS ( 'NONE', 3,
 ( #265313, #686843, #328923, #495865 ),
 .UNSPECIFIED., .F., .F.,
 ( 4, 4 ),
 ( 0.000000000000000000, 1.000000000000000000 ),
 .UNSPECIFIED. ) ;
#596731 = ORIENTED_EDGE ( 'NONE', *, *, #402322, .F. ) ;
#596730 = CARTESIAN_POINT ( 'NONE',  ( 11.42300981112929747, -10.46705841677650639, -27.52260867042780390 ) ) ;
#596732 = CARTESIAN_POINT ( 'NONE',  ( 1.748470536205187775, 19.04745999999999029, -10.65040018218501316 ) ) ;
#596733 = ORIENTED_EDGE ( 'NONE', *, *, #675080, .F. ) ;
#596734 = CARTESIAN_POINT ( 'NONE',  ( -12.67717647779620727, -10.46705841677650639, -27.85000000000002984 ) ) ;
#596735 = VECTOR ( 'NONE', #43381, 1000.000000000000000 ) ;
#596737 = CARTESIAN_POINT ( 'NONE',  ( 8.665218906674622801, 14.45715657257333042, 1.636124484430276693 ) ) ;
#596736 = CARTESIAN_POINT ( 'NONE',  ( -13.70290359502510746, 31.42687753919785720, -5.782440463516660856 ) ) ;
#596738 = ORIENTED_EDGE ( 'NONE', *, *, #650187, .T. ) ;
#596739 = CARTESIAN_POINT ( 'NONE',  ( -1.711402079782088803, 18.57479271526284137, 45.68079319042525555 ) ) ;
#596740 = AXIS2_PLACEMENT_3D ( 'NONE', #175917, #235711, #168111 ) ;
#596742 = CARTESIAN_POINT ( 'NONE',  ( 13.01257790260749836, 26.84719671156099352, -7.202704871506897533 ) ) ;
#596741 = CARTESIAN_POINT ( 'NONE',  ( -58.40705113373301316, -4.443843914123674743, -2.760241648954468996 ) ) ;
#596743 = CARTESIAN_POINT ( 'NONE',  ( 12.96276351879179778, 8.401097362187703865, -3.246631370356829915 ) ) ;
#596744 = CARTESIAN_POINT ( 'NONE',  ( 11.48426840455925912, 7.942012050563971748, -2.259464810764479914 ) ) ;
#596746 = CARTESIAN_POINT ( 'NONE',  ( 3.846607524243596199, 35.07188696727379806, 14.49846505322413748 ) ) ;
#596745 = STYLED_ITEM ( 'NONE', ( #146834 ), #782916 ) ;
#596747 = CARTESIAN_POINT ( 'NONE',  ( 4.734240181709192363, 19.04999999999999716, -15.90050632569917433 ) ) ;
#596748 = VERTEX_POINT ( 'NONE', #737200 ) ;
#596749 = AXIS2_PLACEMENT_3D ( 'NONE', #530329, #538181, #534278 ) ;
#596752 = FACE_OUTER_BOUND ( 'NONE', #300881, .T. ) ;
#596751 = CARTESIAN_POINT ( 'NONE',  ( -14.06899841956905917, 25.36001388016226343, -4.823853569770625960 ) ) ;
#596750 = CARTESIAN_POINT ( 'NONE',  ( 10.05307601316929933, -9.217824634105518555, -28.43705772302789825 ) ) ;
#596754 = UNCERTAINTY_MEASURE_WITH_UNIT (LENGTH_MEASURE( 1.000000000000000082E-05 ), #190969, 'distance_accuracy_value', 'NONE');
#596753 = CARTESIAN_POINT ( 'NONE',  ( 14.92304331414953111, 13.73557796374600315, 1.517509507343600239 ) ) ;
#596755 = CARTESIAN_POINT ( 'NONE',  ( -11.59800981112950602, 7.832941583223487214, -28.17739132957220249 ) ) ;
#596756 = SURFACE_STYLE_FILL_AREA ( #354545 ) ;
#596757 = CARTESIAN_POINT ( 'NONE',  ( -0.8781367016055743324, 14.87155762060491071, 6.437450399132682577E-17 ) ) ;
#596758 = CARTESIAN_POINT ( 'NONE',  ( 14.24926319412539577, 13.13927444403757505, 4.686137133943293342 ) ) ;
#596761 = ORIENTED_EDGE ( 'NONE', *, *, #32863, .T. ) ;
#596760 =( NAMED_UNIT ( * ) PLANE_ANGLE_UNIT ( ) SI_UNIT ( $, .RADIAN. ) );
#596759 = CARTESIAN_POINT ( 'NONE',  ( 2.224193627136003659, 35.80002716966931331, -14.83418224429671106 ) ) ;
#596762 = AXIS2_PLACEMENT_3D ( 'NONE', #28370, #334847, #338734 ) ;
#596763 = CARTESIAN_POINT ( 'NONE',  ( 13.59503560685385182, 25.87118837132222637, -6.031677716141366830 ) ) ;
#596764 = COLOUR_RGB ( '',1.000000000000000000, 1.000000000000000000, 1.000000000000000000 ) ;
#596765 = CARTESIAN_POINT ( 'NONE',  ( 11.67561574928622115, 29.92023492498837101, 9.417005941232813981 ) ) ;
#596766 = CARTESIAN_POINT ( 'NONE',  ( 1.339536082567433173, -14.22653999999998753, -6.004676184638698899 ) ) ;
#596767 = CARTESIAN_POINT ( 'NONE',  ( 11.57860426826299971, -10.18535818585469954, -28.34425487625600226 ) ) ;
#596768 = EDGE_LOOP ( 'NONE', ( #783859, #559751, #499013, #69551 ) ) ;
#596769 = EDGE_CURVE ( 'NONE', #516678, #781468, #218084, .T. ) ;
#596771 = CARTESIAN_POINT ( 'NONE',  ( 10.06604816051740059, -8.946633413102579979, -2.791276155829280015 ) ) ;
#596770 = FACE_OUTER_BOUND ( 'NONE', #538959, .T. ) ;
#596775 = SURFACE_STYLE_USAGE ( .BOTH. , #167520 ) ;
#596774 = CARTESIAN_POINT ( 'NONE',  ( -8.096250000000006608, 19.05000000000000426, -10.87658544303798003 ) ) ;
#596773 = CYLINDRICAL_SURFACE ( 'NONE', #198062, 0.09999999999999982514 ) ;
#596772 = SURFACE_STYLE_FILL_AREA ( #585038 ) ;
#596776 = ORIENTED_EDGE ( 'NONE', *, *, #234899, .T. ) ;
#596777 = SURFACE_STYLE_USAGE ( .BOTH. , #179274 ) ;
#596778 = ADVANCED_FACE ( 'NONE', ( #669656 ), #124830, .T. ) ;
#596779 = DIRECTION ( 'NONE',  ( -5.651016947851105275E-12, -1.000000000000000000, -1.266376012442308981E-11 ) ) ;
#596780 = AXIS2_PLACEMENT_3D ( 'NONE', #57207, #494382, #729265 ) ;
#596781 = DIRECTION ( 'NONE',  ( 0.000000000000000000, 0.000000000000000000, -1.000000000000000000 ) ) ;
#596782 = CARTESIAN_POINT ( 'NONE',  ( 11.55562293496940107, -10.17999999999999972, -28.33497422611930361 ) ) ;
#596783 = CARTESIAN_POINT ( 'NONE',  ( -12.15991395066663117, -9.633407065925375434, -27.34499782026783166 ) ) ;
#596784 = SURFACE_STYLE_FILL_AREA ( #354578 ) ;
#596786 = EDGE_LOOP ( 'NONE', ( #523543, #171375, #437046, #606599 ) ) ;
#596785 = SURFACE_SIDE_STYLE ('',( #279174 ) ) ;
#596788 = CARTESIAN_POINT ( 'NONE',  ( -3.202329113924056170, 19.04745999999999739, -12.70000000000000284 ) ) ;
#596787 = DIRECTION ( 'NONE',  ( 8.659560562354980929E-17, 0.7071067811865435759, -0.7071067811865514585 ) ) ;
#596789 = EDGE_CURVE ( 'NONE', #606114, #539116, #531955, .T. ) ;
#596792 = CARTESIAN_POINT ( 'NONE',  ( 10.61187293496950090, 9.035359386862374720, -27.97021556828983435 ) ) ;
#596791 =( NAMED_UNIT ( * ) PLANE_ANGLE_UNIT ( ) SI_UNIT ( $, .RADIAN. ) );
#596790 = B_SPLINE_CURVE_WITH_KNOTS ( 'NONE', 3,
 ( #551393, #297416, #364899, #62396, #177894, #6511, #357114, #778534, #2553, #428435 ),
 .UNSPECIFIED., .F., .F.,
 ( 4, 2, 2, 2, 4 ),
 ( 0.5000000000000000000, 0.6250000000000003331, 0.7500000000000002220, 0.8750000000000001110, 1.000000000000000000 ),
 .UNSPECIFIED. ) ;
#596794 = PRESENTATION_STYLE_ASSIGNMENT (( #354583 ) ) ;
#596793 = DIRECTION ( 'NONE',  ( -0.000000000000000000, -0.000000000000000000, 1.000000000000000000 ) ) ;
#596796 = ADVANCED_FACE ( 'NONE', ( #469049 ), #270764, .F. ) ;
#596795 = CARTESIAN_POINT ( 'NONE',  ( -13.22740750031884893, 29.31508428959867629, 7.073685300277418264 ) ) ;
#596797 = CARTESIAN_POINT ( 'NONE',  ( -13.45602526383254727, 20.86983449203717100, 6.335733350604090930 ) ) ;
#596798 = CARTESIAN_POINT ( 'NONE',  ( -14.73677618967703573, 13.59660937172597528, -2.008380126934282028 ) ) ;
#596799 = CARTESIAN_POINT ( 'NONE',  ( 9.545441278216378223, 34.37810613961273276, 27.17595465134533228 ) ) ;
#596802 = CARTESIAN_POINT ( 'NONE',  ( -3.460864934981741747, 18.91299999999999670, -0.8351939107731335410 ) ) ;
#596801 = FACE_OUTER_BOUND ( 'NONE', #663692, .T. ) ;
#596800 = CARTESIAN_POINT ( 'NONE',  ( -13.73834360180542902, 18.39309660562999937, 6.021456078805830003 ) ) ;
#596803 = CARTESIAN_POINT ( 'NONE',  ( -10.30005508741340137, 7.871425591818590917, -27.66504299143950263 ) ) ;
#596804 = EDGE_CURVE ( 'NONE', #441922, #318807, #393965, .T. ) ;
#596805 = FACE_OUTER_BOUND ( 'NONE', #228238, .T. ) ;
#596807 = DIRECTION ( 'NONE',  ( -0.7071067811865483499, -6.242245727565628907E-36, -0.7071067811865466846 ) ) ;
#596806 = DIRECTION ( 'NONE',  ( 1.000000000000000000, 0.000000000000000000, 0.000000000000000000 ) ) ;
#596811 = CARTESIAN_POINT ( 'NONE',  ( -12.91859059684437661, 31.51184220954675297, 7.369969579070007271 ) ) ;
#596810 = CARTESIAN_POINT ( 'NONE',  ( -12.22703022120485095, -10.57870525696286101, -28.17722309114618895 ) ) ;
#596809 = PRESENTATION_STYLE_ASSIGNMENT (( #63737 ) ) ;
#596808 = FILL_AREA_STYLE_COLOUR ( '', #152267 ) ;
#596812 = CARTESIAN_POINT ( 'NONE',  ( -11.23025075994337918, -8.355992998944316241, -3.158698695131884726 ) ) ;
#596813 = PRESENTATION_LAYER_ASSIGNMENT (  '', '', ( #698634 ) ) ;
#596815 = B_SPLINE_CURVE_WITH_KNOTS ( 'NONE', 3,
 ( #728487, #430263, #418593, #784299 ),
 .UNSPECIFIED., .F., .F.,
 ( 4, 4 ),
 ( 0.000000000000000000, 0.5000000000000000000 ),
 .UNSPECIFIED. ) ;
#596814 = CARTESIAN_POINT ( 'NONE',  ( 10.55293960163610123, -8.186430042638153992, -3.210345153700601806 ) ) ;
#596816 = FACE_BOUND ( 'NONE', #401502, .T. ) ;
#596817 = AXIS2_PLACEMENT_3D ( 'NONE', #625097, #195805, #251607 ) ;
#596818 = DIRECTION ( 'NONE',  ( -1.000000000000000000, -4.691083202641510120E-16, 8.149389516746030458E-32 ) ) ;
#596820 = CARTESIAN_POINT ( 'NONE',  ( -11.06020552575706262, -9.205777379158835316, -27.98063788648241967 ) ) ;
#596819 = LINE ( 'NONE', #52092, #281626 ) ;
#596822 = CARTESIAN_POINT ( 'NONE',  ( -12.61276351879208768, -9.899999999999961275, -28.49663230149241144 ) ) ;
#596821 = CARTESIAN_POINT ( 'NONE',  ( 19.17699999999998539, 9.347200000000002618, 3.683000000000001162 ) ) ;
#596823 = CARTESIAN_POINT ( 'NONE',  ( -58.90127950000000823, -7.466042580000005202, -2.820119319999990104 ) ) ;
#596824 = CARTESIAN_POINT ( 'NONE',  ( -14.19999999999999929, -8.400000000000000355, -2.600000000000000089 ) ) ;
#596825 = CARTESIAN_POINT ( 'NONE',  ( -13.05213842074680031, 7.840000000000021174, -28.17331615074619222 ) ) ;
#596827 = VECTOR ( 'NONE', #338571, 1000.000000000000114 ) ;
#596826 = SURFACE_STYLE_USAGE ( .BOTH. , #604664 ) ;
#596828 =( NAMED_UNIT ( * ) PLANE_ANGLE_UNIT ( ) SI_UNIT ( $, .RADIAN. ) );
#596829 = CARTESIAN_POINT ( 'NONE',  ( 11.17065660749550027, 7.828824824104930080, -2.600969309670565277 ) ) ;
#596830 = VERTEX_POINT ( 'NONE', #700089 ) ;
#596831 = CARTESIAN_POINT ( 'NONE',  ( -12.92605626830299492, -9.339999999999964331, -28.17331615074622420 ) ) ;
#596832 = CARTESIAN_POINT ( 'NONE',  ( -12.11824088635298580, -8.984039499541994545, -2.365968661308347709 ) ) ;
#596833 = VERTEX_POINT ( 'NONE', #640364 ) ;
#596834 = DIRECTION ( 'NONE',  ( 0.000000000000000000, -0.7071067811865486830, 0.7071067811865464625 ) ) ;
#596836 = ORIENTED_EDGE ( 'NONE', *, *, #429349, .F. ) ;
#596835 = VECTOR ( 'NONE', #165545, 1000.000000000000000 ) ;
#596837 = CARTESIAN_POINT ( 'NONE',  ( -12.98418960163640357, -8.400000000000005684, -3.246632301492379025 ) ) ;
#596838 = AXIS2_PLACEMENT_3D ( 'NONE', #206739, #691954, #198909 ) ;
#596839 = COLOUR_RGB ( '',0.8980392156862745390, 0.9176470588235293713, 0.9294117647058823817 ) ;
#596840 =( LENGTH_UNIT ( ) NAMED_UNIT ( * ) SI_UNIT ( .MILLI., .METRE. ) );
#596843 = EDGE_CURVE ( 'NONE', #266087, #138728, #95416, .T. ) ;
#596842 = CARTESIAN_POINT ( 'NONE',  ( 14.38653435001287839, 2.539999999999996039, 5.028442044599843896 ) ) ;
#596841 = CARTESIAN_POINT ( 'NONE',  ( 14.42503543643961628, 29.47175881308666945, 3.623314395341143523 ) ) ;
#596844 = CARTESIAN_POINT ( 'NONE',  ( -12.75586792311266038, 19.11150113700514908, -7.648135030263611966 ) ) ;
#596845 = CARTESIAN_POINT ( 'NONE',  ( -58.80127949962701450, -4.396042580000004918, 0.8798807604659998338 ) ) ;
#596848 = VERTEX_POINT ( 'NONE', #425284 ) ;
#596847 = VERTEX_POINT ( 'NONE', #656093 ) ;
#596846 = CARTESIAN_POINT ( 'NONE',  ( 5.161669955407072408, 35.19457713370549357, 14.08393392583620596 ) ) ;
#596849 = DIRECTION ( 'NONE',  ( 0.000000000000000000, 0.000000000000000000, -1.000000000000000000 ) ) ;
#596851 = ORIENTED_EDGE ( 'NONE', *, *, #671965, .F. ) ;
#596850 = DIRECTION ( 'NONE',  ( 0.000000000000000000, -0.9632365832682023843, 0.2686545824172734687 ) ) ;
#596853 = FACE_OUTER_BOUND ( 'NONE', #254884, .T. ) ;
#596852 =( NAMED_UNIT ( * ) SI_UNIT ( $, .STERADIAN. ) SOLID_ANGLE_UNIT ( ) );
#596856 = ORIENTED_EDGE ( 'NONE', *, *, #783273, .F. ) ;
#596855 = PLANE ( 'NONE',  #165514 ) ;
#596854 = CARTESIAN_POINT ( 'NONE',  ( 9.010000000000120579, -5.599999999999790035, -31.64999999999999858 ) ) ;
#596857 = ORIENTED_EDGE ( 'NONE', *, *, #531064, .T. ) ;
#596858 = VERTEX_POINT ( 'NONE', #357893 ) ;
#596859 = VECTOR ( 'NONE', #529718, 1000.000000000000000 ) ;
#596860 = ORIENTED_EDGE ( 'NONE', *, *, #614095, .F. ) ;
#596861 = CARTESIAN_POINT ( 'NONE',  ( 11.97244800315479907, -7.821238197802459879, -2.600000000000000089 ) ) ;
#596862 = CARTESIAN_POINT ( 'NONE',  ( 16.74725426173078802, 6.764887517632566016, 17.01799999999696311 ) ) ;
#596863 = CARTESIAN_POINT ( 'NONE',  ( -58.65395002764700649, -8.296042565099005728, -2.814457008582545772 ) ) ;
#596864 = CARTESIAN_POINT ( 'NONE',  ( -15.14357880261727374, 0.2540000000000007807, 1.711613580490841890 ) ) ;
#596865 = CARTESIAN_POINT ( 'NONE',  ( 14.81752374314341658, 14.57788252434668763, 1.283402822829295742 ) ) ;
#596866 = CARTESIAN_POINT ( 'NONE',  ( 0.01581423119659220236, 0.3952352536784882187, -0.02539999999999936059 ) ) ;
#596868 = VERTEX_POINT ( 'NONE', #413611 ) ;
#596867 = AXIS2_PLACEMENT_3D ( 'NONE', #220144, #29227, #208369 ) ;
#596869 = CARTESIAN_POINT ( 'NONE',  ( -11.96339093669995890, 9.114455932717369535, -2.838426439820138647 ) ) ;
#596871 = FILL_AREA_STYLE ('',( #354668 ) ) ;
#596870 =( NAMED_UNIT ( * ) PLANE_ANGLE_UNIT ( ) SI_UNIT ( $, .RADIAN. ) );
#596872 = CARTESIAN_POINT ( 'NONE',  ( -14.16000000000000014, 21.15999999999999659, 18.19999999999999929 ) ) ;
#596873 = SURFACE_STYLE_FILL_AREA ( #570412 ) ;
#596874 = FILL_AREA_STYLE ('',( #354672 ) ) ;
#596875 = FILL_AREA_STYLE ('',( #469751 ) ) ;
#596876 = ADVANCED_FACE ( 'NONE', ( #723516 ), #775365, .F. ) ;
#596877 = ORIENTED_EDGE ( 'NONE', *, *, #741498, .T. ) ;
#596879 = CARTESIAN_POINT ( 'NONE',  ( -13.26941095859921838, 19.80829253450248473, 6.994485805559333969 ) ) ;
#596878 = CARTESIAN_POINT ( 'NONE',  ( -10.37390934650279739, -8.743237431474380372, -3.580911854161659580 ) ) ;
#596880 = CARTESIAN_POINT ( 'NONE',  ( -10.62021482718440879, 7.963799926955013930, -27.34312489596790741 ) ) ;
#596881 = CARTESIAN_POINT ( 'NONE',  ( -11.63074517526895058, -8.972241486566565172, -2.513251347238620870 ) ) ;
#596882 = ADVANCED_FACE ( 'NONE', ( #715736 ), #477582, .F. ) ;
#596884 = ADVANCED_FACE ( 'NONE', ( #2368 ), #243702, .F. ) ;
#596883 = CARTESIAN_POINT ( 'NONE',  ( 11.32088842074649904, 9.035562482830489017, -2.719137163604262941 ) ) ;
#596885 = CARTESIAN_POINT ( 'NONE',  ( -139.6999999999999886, 0.9473000000000015852, -35.54730000000000700 ) ) ;
#596886 = ORIENTED_EDGE ( 'NONE', *, *, #717804, .T. ) ;
#596887 = CARTESIAN_POINT ( 'NONE',  ( -10.37235426826329920, -8.506102019337701492, -2.039233080121869879 ) ) ;
#596889 = CYLINDRICAL_SURFACE ( 'NONE', #424121, 3.428999999999998938 ) ;
#596888 = CARTESIAN_POINT ( 'NONE',  ( 14.39656386072676142, 15.26539999999999075, 3.734310914213760046 ) ) ;
#596891 = CARTESIAN_POINT ( 'NONE',  ( -2.504205324219423101, 4.264978224857036260, 25.68188500390610685 ) ) ;
#596890 = CARTESIAN_POINT ( 'NONE',  ( 12.69737564498735694, 29.26823276527681017, -6.096122639447575153 ) ) ;
#596892 = STYLED_ITEM ( 'NONE', ( #651932 ), #618000 ) ;
#596893 = EDGE_LOOP ( 'NONE', ( #270184, #533041, #212424, #593975 ) ) ;
#596894 = CARTESIAN_POINT ( 'NONE',  ( -19.91359999999999530, 16.89099999999999824, 4.826000000000003176 ) ) ;
#596895 = CARTESIAN_POINT ( 'NONE',  ( 15.08097979151546575, 18.91299999999999315, -0.2055987857838526556 ) ) ;
#596896 = CARTESIAN_POINT ( 'NONE',  ( -13.46200000000000685, -13.99208787573217272, -2.503953040643907002 ) ) ;
#596897 = CARTESIAN_POINT ( 'NONE',  ( -12.82424085737244290, 23.48572246245347728, 7.533056707893206472 ) ) ;
#596900 = AXIS2_PLACEMENT_3D ( 'NONE', #103588, #592652, #644631 ) ;
#596899 = SURFACE_STYLE_FILL_AREA ( #589061 ) ;
#596898 = SURFACE_STYLE_FILL_AREA ( #107889 ) ;
#596902 = EDGE_LOOP ( 'NONE', ( #747689, #239017, #440242, #346678 ) ) ;
#596901 = DIRECTION ( 'NONE',  ( -0.000000000000000000, -0.000000000000000000, -1.000000000000000000 ) ) ;
#596903 = ORIENTED_EDGE ( 'NONE', *, *, #512791, .F. ) ;
#596904 = CARTESIAN_POINT ( 'NONE',  ( -2.471572148522207080, 21.19808533323838518, 45.44989872221175631 ) ) ;
#596905 = CARTESIAN_POINT ( 'NONE',  ( -12.60522293496969937, 8.679999999999999716, -28.33497422611930361 ) ) ;
#596906 =( NAMED_UNIT ( * ) PLANE_ANGLE_UNIT ( ) SI_UNIT ( $, .RADIAN. ) );
#596907 = CARTESIAN_POINT ( 'NONE',  ( 9.510000000000152554, 2.885197712705799056, -28.60420785681366596 ) ) ;
#596908 = CARTESIAN_POINT ( 'NONE',  ( -11.64374999999999893, 8.400000000000000355, -2.600000000000000089 ) ) ;
#596909 = DIRECTION ( 'NONE',  ( 0.000000000000000000, 0.000000000000000000, 1.000000000000000000 ) ) ;
#596910 = EDGE_CURVE ( 'NONE', #567867, #655643, #370230, .T. ) ;
#596911 = COLOUR_RGB ( '',0.2509803921568627416, 0.2509803921568627416, 0.2509803921568627416 ) ;
#596915 = CARTESIAN_POINT ( 'NONE',  ( -11.32028974850300429, 7.963939597079656707, -2.093287196052947774 ) ) ;
#596914 = CARTESIAN_POINT ( 'NONE',  ( -13.75584581128108219, 31.46611769743467590, -5.655433996109821670 ) ) ;
#596913 = CARTESIAN_POINT ( 'NONE',  ( -12.78890648842515354, 29.45212110259096860, 7.592772034725470576 ) ) ;
#596912 = CARTESIAN_POINT ( 'NONE',  ( 21.34585845789816361, 22.26057735942584159, 27.76818652513278707 ) ) ;
#596917 = ORIENTED_EDGE ( 'NONE', *, *, #85658, .T. ) ;
#596916 = CARTESIAN_POINT ( 'NONE',  ( -106.6903584247139918, 6.711939865777019953, 152.3000000000000114 ) ) ;
#596918 = ORIENTED_EDGE ( 'NONE', *, *, #733180, .F. ) ;
#596919 =( BOUNDED_SURFACE ( )  B_SPLINE_SURFACE ( 3, 1, ( 
 ( #210831, #334263 ),
 ( #703860, #151202 ),
 ( #143381, #640246 ),
 ( #393848, #19864 ) ),
 .UNSPECIFIED., .F., .F., .T. ) 
 B_SPLINE_SURFACE_WITH_KNOTS ( ( 4, 4 ),
 ( 2, 2 ),
 ( 0.000000000000000000, 1.000000000000000000 ),
 ( 0.000000000000000000, 1.000000000000000000 ),
 .UNSPECIFIED. ) 
 GEOMETRIC_REPRESENTATION_ITEM ( )  RATIONAL_B_SPLINE_SURFACE ( (
 ( 1.000000000000000000, 1.000000000000000000),
 ( 0.8128932002257679423, 0.8128932002257679423),
 ( 0.8128932002257679423, 0.8128932002257679423),
 ( 1.000000000000000000, 1.000000000000000000) ) ) 
 REPRESENTATION_ITEM ( '' )  SURFACE ( )  );
#596920 = COLOUR_RGB ( '',0.2509803921568627416, 0.2509803921568627416, 0.2509803921568627416 ) ;
#596921 = LINE ( 'NONE', #52211, #527941 ) ;
#596924 = CARTESIAN_POINT ( 'NONE',  ( -3.871088607594942221, 19.04999999999999716, -12.23701265822785089 ) ) ;
#596923 = CARTESIAN_POINT ( 'NONE',  ( -6.199583493991405625, 1.374077959916943925, -138.5228457491668337 ) ) ;
#596922 = DIRECTION ( 'NONE',  ( -0.000000000000000000, -0.000000000000000000, 1.000000000000000000 ) ) ;
#596925 = CARTESIAN_POINT ( 'NONE',  ( 9.970006268302787689, 8.821789429500528357, -27.35987041458921709 ) ) ;
#596927 = AXIS2_PLACEMENT_3D ( 'NONE', #423347, #244364, #482804 ) ;
#596926 = CARTESIAN_POINT ( 'NONE',  ( -9.954259811129530178, 8.294578031952701380, -27.29282726494371758 ) ) ;
#596928 = EDGE_CURVE ( 'NONE', #688676, #389456, #702076, .T. ) ;
#596930 = ORIENTED_EDGE ( 'NONE', *, *, #633684, .T. ) ;
#596929 = CARTESIAN_POINT ( 'NONE',  ( 2.500000000000003997, -1.126735949052868534E-15, -2.041999999999998483 ) ) ;
#596931 = CARTESIAN_POINT ( 'NONE',  ( 4.012653649411804579, 35.21381972414422989, 14.45332524680261876 ) ) ;
#596933 = DIRECTION ( 'NONE',  ( -0.03457785025805532042, -0.9994020073381538749, 0.000000000000000000 ) ) ;
#596932 = CARTESIAN_POINT ( 'NONE',  ( -56.50000000000000711, 2.849722520000011805, 10.63530766000008043 ) ) ;
#596934 =( NAMED_UNIT ( * ) SI_UNIT ( $, .STERADIAN. ) SOLID_ANGLE_UNIT ( ) );
#596935 = PRESENTATION_STYLE_ASSIGNMENT (( #115849 ) ) ;
#596936 = ORIENTED_EDGE ( 'NONE', *, *, #121833, .T. ) ;
#596939 =( NAMED_UNIT ( * ) SI_UNIT ( $, .STERADIAN. ) SOLID_ANGLE_UNIT ( ) );
#596938 = STYLED_ITEM ( 'NONE', ( #374203 ), #299880 ) ;
#596937 = PLANE ( 'NONE',  #371513 ) ;
#596940 = ORIENTED_EDGE ( 'NONE', *, *, #239311, .F. ) ;
#596941 = CARTESIAN_POINT ( 'NONE',  ( -10.11088739001471026, 30.20925930348164457, 10.90761592587680973 ) ) ;
#596942 = LINE ( 'NONE', #67836, #76624 ) ;
#596943 = CARTESIAN_POINT ( 'NONE',  ( 12.74526998982239867, -9.329284754625559728, -27.85000000000000142 ) ) ;
#596944 = EDGE_CURVE ( 'NONE', #692677, #453967, #586337, .T. ) ;
#596945 = CARTESIAN_POINT ( 'NONE',  ( -13.58863767160340075, 6.449085024929360088, -26.30186967473390069 ) ) ;
#596946 = LINE ( 'NONE', #656853, #591781 ) ;
#596948 = CARTESIAN_POINT ( 'NONE',  ( -12.58732454435167902, 7.662016611798730281, -28.02901243290493127 ) ) ;
#596947 = AXIS2_PLACEMENT_3D ( 'NONE', #518329, #645629, #589704 ) ;
#596949 = AXIS2_PLACEMENT_3D ( 'NONE', #263295, #688740, #143880 ) ;
#596950 =( BOUNDED_CURVE ( )  B_SPLINE_CURVE ( 2, ( #602078, #594212, #292308, #534596, #296218 ),
 .UNSPECIFIED., .F., .F. ) 
 B_SPLINE_CURVE_WITH_KNOTS ( ( 3, 2, 3 ),
 ( 0.000000000000000000, 0.8499006304407861201, 1.000000000000000000 ),
 .UNSPECIFIED. ) 
 CURVE ( )  GEOMETRIC_REPRESENTATION_ITEM ( )  RATIONAL_B_SPLINE_CURVE ( ( 0.9362380621439639894, 0.9477116192610071099, 0.9999999999103194037, 0.9907654462582489163, 0.9828039247118085520 ) ) 
 REPRESENTATION_ITEM ( '' )  );
#596951 = EDGE_CURVE ( 'NONE', #397825, #193913, #157303, .T. ) ;
#596952 = VECTOR ( 'NONE', #42992, 1000.000000000000000 ) ;
#596953 = CARTESIAN_POINT ( 'NONE',  ( 2.350110802895332807, -0.9734477676387752743, 152.6381250000000307 ) ) ;
#596954 = CARTESIAN_POINT ( 'NONE',  ( 13.74100464107652719, 18.92300000000000537, 0.1535435169618515616 ) ) ;
#596955 = CARTESIAN_POINT ( 'NONE',  ( -12.90570641516972117, -9.610526380515739930, -28.35138301639750225 ) ) ;
#596956 = CARTESIAN_POINT ( 'NONE',  ( -12.72943018545870686, 7.839999999999988312, -2.276683849253779979 ) ) ;
#596957 = CARTESIAN_POINT ( 'NONE',  ( 27.60164659072314208, 4.335055420984438967, -2.596864066095040613 ) ) ;
#596960 = ORIENTED_EDGE ( 'NONE', *, *, #6521, .T. ) ;
#596959 = VERTEX_POINT ( 'NONE', #85746 ) ;
#596958 = CARTESIAN_POINT ( 'NONE',  ( 1.125137572349993009, 15.06037215446088240, -0.02540000000000017244 ) ) ;
#596961 = STYLED_ITEM ( 'NONE', ( #48463 ), #170625 ) ;
#596962 = CARTESIAN_POINT ( 'NONE',  ( 10.91188149385080486, -9.242933246839774242, -27.97432279237350983 ) ) ;
#596964 = VERTEX_POINT ( 'NONE', #145524 ) ;
#596963 = DIRECTION ( 'NONE',  ( -1.000000000000000000, -1.261629307418842074E-17, 0.000000000000000000 ) ) ;
#596967 = LINE ( 'NONE', #52262, #687114 ) ;
#596966 = CARTESIAN_POINT ( 'NONE',  ( -10.22722434434189687, -10.53535938686230011, -27.97021556828979527 ) ) ;
#596965 = DIRECTION ( 'NONE',  ( 0.000000000000000000, 1.000000000000000000, 4.890835237366652388E-17 ) ) ;
#596970 = VERTEX_POINT ( 'NONE', #328549 ) ;
#596969 = FACE_OUTER_BOUND ( 'NONE', #400348, .T. ) ;
#596968 = CARTESIAN_POINT ( 'NONE',  ( -5.204170427930421283E-15, -2.563797941968288368E-27, 14.60035200638699493 ) ) ;
#596973 = ORIENTED_EDGE ( 'NONE', *, *, #533138, .F. ) ;
#596972 = PLANE ( 'NONE',  #139079 ) ;
#596971 = MECHANICAL_DESIGN_GEOMETRIC_PRESENTATION_REPRESENTATION (  '', ( #203752 ), #369047 ) ;
#596976 = ORIENTED_EDGE ( 'NONE', *, *, #143228, .F. ) ;
#596975 = ADVANCED_FACE ( 'NONE', ( #570799 ), #105005, .T. ) ;
#596974 = CARTESIAN_POINT ( 'NONE',  ( -14.72507770524506121, 14.48780909810010797, -2.092426373936852713 ) ) ;
#596977 = CARTESIAN_POINT ( 'NONE',  ( 13.54999999999999893, 6.800000000000001599, -29.64999999999999503 ) ) ;
#596978 = ORIENTED_EDGE ( 'NONE', *, *, #489146, .T. ) ;
#596979 = CARTESIAN_POINT ( 'NONE',  ( -10.04572589237709579, -8.184976962635905906, -1.985502200729430289 ) ) ;
#596981 = ORIENTED_EDGE ( 'NONE', *, *, #196104, .F. ) ;
#596980 = DIRECTION ( 'NONE',  ( -0.000000000000000000, -1.000000000000000000, -0.000000000000000000 ) ) ;
#596982 = CARTESIAN_POINT ( 'NONE',  ( 5.804020375201877080, -16.77424666084631255, -13.64721438303395473 ) ) ;
#596984 = CARTESIAN_POINT ( 'NONE',  ( 0.000000000000000000, 2.794000000000000039, 0.000000000000000000 ) ) ;
#596983 = CARTESIAN_POINT ( 'NONE',  ( -28.26000000000000867, 19.00000000000000355, 6.000000000000000000 ) ) ;
#596988 = CARTESIAN_POINT ( 'NONE',  ( -11.01467647779619341, 8.399999999999995026, -1.945217340855618593 ) ) ;
#596987 = DIRECTION ( 'NONE',  ( 1.000000000000000000, 2.051319071172318146E-16, 0.000000000000000000 ) ) ;
#596986 = CARTESIAN_POINT ( 'NONE',  ( -12.08062293496969986, 8.120000000000000995, -27.36502577388069923 ) ) ;
#596985 = CARTESIAN_POINT ( 'NONE',  ( -11.16447589237711391, -7.836189891072137037, -2.600000000000002753 ) ) ;
#596990 = CARTESIAN_POINT ( 'NONE',  ( -13.10956419245393079, 19.45827574015552486, -7.289672850615633415 ) ) ;
#596989 = SURFACE_STYLE_FILL_AREA ( #235329 ) ;
#596992 = ADVANCED_FACE ( 'NONE', ( #494135 ), #482240, .F. ) ;
#596991 = PLANE ( 'NONE',  #646115 ) ;
#596994 = B_SPLINE_CURVE_WITH_KNOTS ( 'NONE', 3,
 ( #23983, #509199, #505318, #449708 ),
 .UNSPECIFIED., .F., .F.,
 ( 4, 4 ),
 ( 0.000000000000000000, 1.000000000000000000 ),
 .UNSPECIFIED. ) ;
#596993 = CARTESIAN_POINT ( 'NONE',  ( -11.19460626830300320, -9.478210570499443932, -28.34012958541078930 ) ) ;
#596995 = STYLED_ITEM ( 'NONE', ( #359157 ), #119563 ) ;
#596996 = ADVANCED_FACE ( 'NONE', ( #379061 ), #505902, .T. ) ;
#596997 = CARTESIAN_POINT ( 'NONE',  ( 12.39091477641527028, 20.93591937262957359, 8.226437138140026306 ) ) ;
#596998 = CARTESIAN_POINT ( 'NONE',  ( 11.38084202352184171, 8.465745047348869790, -27.29387262586740093 ) ) ;
#596999 = ORIENTED_EDGE ( 'NONE', *, *, #632872, .T. ) ;
#597001 = DIRECTION ( 'NONE',  ( 1.131240564625439390E-16, 4.690997416412392070E-17, 1.000000000000000000 ) ) ;
#597000 = PRESENTATION_LAYER_ASSIGNMENT (  '', '', ( #610057 ) ) ;
#597003 = DIRECTION ( 'NONE',  ( 0.000000000000000000, 0.000000000000000000, -1.000000000000000000 ) ) ;
#597002 = LINE ( 'NONE', #505098, #775104 ) ;
#597005 = DIRECTION ( 'NONE',  ( 0.000000000000000000, 0.000000000000000000, -1.000000000000000000 ) ) ;
#597004 = DIRECTION ( 'NONE',  ( 0.000000000000000000, 0.000000000000000000, -1.000000000000000000 ) ) ;
#597006 = CARTESIAN_POINT ( 'NONE',  ( -4.321219165362458092, 36.34545007047265130, -14.36409037034172975 ) ) ;
#597007 = EDGE_LOOP ( 'NONE', ( #772475, #238775 ) ) ;
#597008 = B_SPLINE_CURVE_WITH_KNOTS ( 'NONE', 3,
 ( #94595, #106306, #210119, #214069, #710950, #639516, #651295, #400968, #460438, #583626, #754916, #703119, #273844, #337424, #345318, #349223, #762766, #38813 ),
 .UNSPECIFIED., .F., .F.,
 ( 4, 1, 1, 1, 1, 1, 2, 2, 1, 2, 2, 4 ),
 ( 0.000000000000000000, 0.1250000000000054956, 0.1875000000000080491, 0.2187500000000093814, 0.2343750000000102418, 0.2421875000000107414, 0.2460937500000109357, 0.2500000000000111022, 0.3750000000000077161, 0.4375000000000064393, 0.5000000000000052180, 1.000000000000000000 ),
 .UNSPECIFIED. ) ;
#597009 = CARTESIAN_POINT ( 'NONE',  ( 4.017828126732140070, 14.44994999999999941, -7.897157497022931238 ) ) ;
#597010 = ORIENTED_EDGE ( 'NONE', *, *, #786348, .T. ) ;
#597011 = DIRECTION ( 'NONE',  ( 0.000000000000000000, -0.9985739941267767206, 0.05338518758696978589 ) ) ;
#597015 = CARTESIAN_POINT ( 'NONE',  ( -12.62860426826330063, 8.685358185854690660, -3.094254876256000042 ) ) ;
#597014 = CARTESIAN_POINT ( 'NONE',  ( -58.21935305278201156, -2.466551821515002185, 7.144811351043001579 ) ) ;
#597013 = CARTESIAN_POINT ( 'NONE',  ( 11.27268483620922979, 31.30588237976459354, -9.702204771960792229 ) ) ;
#597012 = PRESENTATION_STYLE_ASSIGNMENT (( #473816 ) ) ;
#597016 = DIRECTION ( 'NONE',  ( 0.000000000000000000, 0.000000000000000000, 1.000000000000000000 ) ) ;
#597017 = EDGE_CURVE ( 'NONE', #148507, #749304, #748646, .T. ) ;
#597018 = SURFACE_SIDE_STYLE ('',( #780093 ) ) ;
#597020 = EDGE_CURVE ( 'NONE', #412622, #316168, #522065, .T. ) ;
#597019 = DIRECTION ( 'NONE',  ( -1.000000000000000000, 0.000000000000000000, 0.000000000000000000 ) ) ;
#597021 = CARTESIAN_POINT ( 'NONE',  ( -2.826482722133266456, -13.91251440822867735, -0.02539999999999836833 ) ) ;
#597022 = SURFACE_STYLE_USAGE ( .BOTH. , #593109 ) ;
#597026 = CARTESIAN_POINT ( 'NONE',  ( -10.65257208880212580, -16.83290544819598722, 6.643401200377010873 ) ) ;
#597025 = CARTESIAN_POINT ( 'NONE',  ( -13.64261834097081305, 20.60261518987340779, 5.923267156106221343 ) ) ;
#597024 = CARTESIAN_POINT ( 'NONE',  ( 25.42364352318452347, 32.14643070032951755, -6.958404860950700765 ) ) ;
#597023 = LINE ( 'NONE', #52321, #65669 ) ;
#597027 = CARTESIAN_POINT ( 'NONE',  ( -0.3634840260746387552, 14.70478343834430923, 1.730023503612732272 ) ) ;
#597028 = CIRCLE ( 'NONE', #165133, 2.082800000000001095 ) ;
#597029 = B_SPLINE_CURVE_WITH_KNOTS ( 'NONE', 3,
 ( #46674, #126043, #539616, #305214, #420534, #483862, #114216, #591417, #479976 ),
 .UNSPECIFIED., .F., .F.,
 ( 4, 1, 1, 1, 1, 1, 4 ),
 ( 0.000000000000000000, 0.1668628683107274135, 0.3316321643301415878, 0.4996037471054571855, 0.6357502530632156423, 0.7995754211816248347, 1.000000000000000000 ),
 .UNSPECIFIED. ) ;
#597030 = EDGE_LOOP ( 'NONE', ( #108783, #653197, #380009, #110076 ) ) ;
#597033 = SURFACE_STYLE_FILL_AREA ( #362602 ) ;
#597032 =( LENGTH_UNIT ( ) NAMED_UNIT ( * ) SI_UNIT ( .MILLI., .METRE. ) );
#597031 = MECHANICAL_DESIGN_GEOMETRIC_PRESENTATION_REPRESENTATION (  '', ( #89026 ), #457496 ) ;
#597034 =( LENGTH_UNIT ( ) NAMED_UNIT ( * ) SI_UNIT ( .MILLI., .METRE. ) );
#597036 = EDGE_CURVE ( 'NONE', #352414, #360469, #664513, .T. ) ;
#597035 = CARTESIAN_POINT ( 'NONE',  ( 14.32799330396961501, 30.79077891111993637, -3.989328501797680282 ) ) ;
#597037 = CARTESIAN_POINT ( 'NONE',  ( -12.45373282578524154, -8.685434790299010999, -2.105612440954335085 ) ) ;
#597038 = CARTESIAN_POINT ( 'NONE',  ( -10.77704758398724394, 8.303352137509943276, -1.973561603188389801 ) ) ;
#597039 = LINE ( 'NONE', #422218, #154341 ) ;
#597040 = EDGE_CURVE ( 'NONE', #112282, #420118, #311636, .T. ) ;
#597042 = CARTESIAN_POINT ( 'NONE',  ( -2.402137555735023522, -13.04709700410220741, 1.541599964002826617E-15 ) ) ;
#597041 = COLOUR_RGB ( '',0.7764705882352941346, 0.7568627450980391913, 0.7372549019607843590 ) ;
#597044 = AXIS2_PLACEMENT_3D ( 'NONE', #376076, #81396, #328164 ) ;
#597043 = CARTESIAN_POINT ( 'NONE',  ( 14.22877159916463263, 27.15651434482384374, 4.329918449160294003 ) ) ;
#597045 =( NAMED_UNIT ( * ) SI_UNIT ( $, .STERADIAN. ) SOLID_ANGLE_UNIT ( ) );
#597046 = CARTESIAN_POINT ( 'NONE',  ( 21.33098080738628255, 22.34269723629983062, 26.96950661078216172 ) ) ;
#597047 = ORIENTED_EDGE ( 'NONE', *, *, #18319, .F. ) ;
#597048 = ORIENTED_EDGE ( 'NONE', *, *, #681112, .F. ) ;
#597049 = CARTESIAN_POINT ( 'NONE',  ( -13.46363967840478004, -11.26456303259111280, -0.3000000000000022093 ) ) ;
#597050 = CARTESIAN_POINT ( 'NONE',  ( 37.45995903685176387, 60.86883655000000459, -64.61641303225385968 ) ) ;
#597051 = ORIENTED_EDGE ( 'NONE', *, *, #304763, .T. ) ;
#597052 = FACE_OUTER_BOUND ( 'NONE', #243290, .T. ) ;
#597056 = ADVANCED_FACE ( 'NONE', ( #96097 ), #650087, .F. ) ;
#597055 = CARTESIAN_POINT ( 'NONE',  ( -12.08912558738849974, -8.110632609864250497, -2.098800978231269987 ) ) ;
#597054 = CARTESIAN_POINT ( 'NONE',  ( -2.511382430791869957, 18.91300000000000381, 0.5298756040591963146 ) ) ;
#597053 = CARTESIAN_POINT ( 'NONE',  ( -12.61890963310618297, -8.683446925804778616, -3.090944476743090696 ) ) ;
#597057 = ORIENTED_EDGE ( 'NONE', *, *, #736437, .T. ) ;
#597058 = ORIENTED_EDGE ( 'NONE', *, *, #276939, .F. ) ;
#597060 = CARTESIAN_POINT ( 'NONE',  ( 12.48855626830279952, -10.17999999999999972, -27.36502577388069923 ) ) ;
#597059 = CARTESIAN_POINT ( 'NONE',  ( 15.84187470051720581, 60.86883655000000459, -26.97173656793425423 ) ) ;
#597061 = DIRECTION ( 'NONE',  ( -0.000000000000000000, -0.000000000000000000, -1.000000000000000000 ) ) ;
#597062 =( GEOMETRIC_REPRESENTATION_CONTEXT ( 3 ) GLOBAL_UNCERTAINTY_ASSIGNED_CONTEXT ( ( #178009 ) ) GLOBAL_UNIT_ASSIGNED_CONTEXT ( ( #287329, #772328, #481692 ) ) REPRESENTATION_CONTEXT ( 'NONE', 'WORKASPACE' ) );
#597063 = CARTESIAN_POINT ( 'NONE',  ( -58.22777141551200941, -4.835101726046005410, 0.8386538433580005281 ) ) ;
#597064 = EDGE_CURVE ( 'NONE', #504464, #426933, #654708, .T. ) ;
#597065 = COLOUR_RGB ( '',0.4941176470588235503, 0.4941176470588235503, 0.4941176470588235503 ) ;
#597066 = CARTESIAN_POINT ( 'NONE',  ( 13.84137063334968154, 18.91299999999999315, 0.7392113490315971314 ) ) ;
#597067 = CARTESIAN_POINT ( 'NONE',  ( -101.5128781661080524, 7.531834554467570442, 152.3999999999998920 ) ) ;
#597068 = VERTEX_POINT ( 'NONE', #454197 ) ;
#597070 = CIRCLE ( 'NONE', #271, 15.11299999999999955 ) ;
#597069 = CYLINDRICAL_SURFACE ( 'NONE', #568054, 0.1500000000000001887 ) ;
#597071 = AXIS2_PLACEMENT_3D ( 'NONE', #47772, #226924, #290593 ) ;
#597075 = CIRCLE ( 'NONE', #381064, 0.2000000000000000111 ) ;
#597074 = CARTESIAN_POINT ( 'NONE',  ( -22.07259999999999778, 18.92299999999999827, 10.03299999999999770 ) ) ;
#597073 = CARTESIAN_POINT ( 'NONE',  ( -6.389707338971673423, -8.208337424886488876, -35.44525415862589313 ) ) ;
#597072 = CARTESIAN_POINT ( 'NONE',  ( -8.357073769664381757, 14.68196250905026545, 2.601519633078602567 ) ) ;
#597076 = ORIENTED_EDGE ( 'NONE', *, *, #577572, .T. ) ;
#597077 = COLOUR_RGB ( '',0.7529411764705882248, 0.7529411764705882248, 0.7529411764705882248 ) ;
#597079 = UNCERTAINTY_MEASURE_WITH_UNIT (LENGTH_MEASURE( 1.000000000000000082E-05 ), #726132, 'distance_accuracy_value', 'NONE');
#597078 = SURFACE_STYLE_USAGE ( .BOTH. , #354879 ) ;
#597080 = CARTESIAN_POINT ( 'NONE',  ( -11.81219471664048015, -9.614488605256640952, -27.35547975816475130 ) ) ;
#597082 = ORIENTED_EDGE ( 'NONE', *, *, #647309, .T. ) ;
#597081 = CARTESIAN_POINT ( 'NONE',  ( 5.525618538027926796, 14.45822512611425026, 1.595318071026077256 ) ) ;
#597083 = VECTOR ( 'NONE', #232513, 1000.000000000000000 ) ;
#597084 = CARTESIAN_POINT ( 'NONE',  ( -10.64930657253229995, 8.292298828939941302, -2.030781295779219953 ) ) ;
#597086 = CARTESIAN_POINT ( 'NONE',  ( -11.82713842074680066, 8.960000000000022169, -27.52668384925382838 ) ) ;
#597085 = CARTESIAN_POINT ( 'NONE',  ( 10.45009314446260440, -8.827105796617193079, -3.096307333425698527 ) ) ;
#597087 = CARTESIAN_POINT ( 'NONE',  ( -10.78687293496969879, -9.264640613137620662, -27.72978443171023599 ) ) ;
#597090 = VECTOR ( 'NONE', #753253, 1000.000000000000114 ) ;
#597089 = VECTOR ( 'NONE', #103427, 1000.000000000000114 ) ;
#597088 = CARTESIAN_POINT ( 'NONE',  ( -11.28764101100861694, -10.45999999999999552, -27.85000000000002984 ) ) ;
#597091 = ORIENTED_EDGE ( 'NONE', *, *, #594825, .F. ) ;
#597092 = CARTESIAN_POINT ( 'NONE',  ( 6.205235361198557342, 60.86883655000000459, -37.68659135114418035 ) ) ;
#597094 = EDGE_CURVE ( 'NONE', #212206, #29995, #497781, .T. ) ;
#597093 = CARTESIAN_POINT ( 'NONE',  ( 14.71098369509385329, 31.53662713878074086, -2.930376994413724123 ) ) ;
#597096 = CARTESIAN_POINT ( 'NONE',  ( 63.50000000000000000, 0.9473000000000015852, 12.69999999999998863 ) ) ;
#597095 = CARTESIAN_POINT ( 'NONE',  ( 12.20443018545850933, -10.45999999999999908, -28.17331615074622420 ) ) ;
#597097 = EDGE_CURVE ( 'NONE', #81718, #43359, #65665, .T. ) ;
#597098 = CARTESIAN_POINT ( 'NONE',  ( -58.27989530345200819, -8.296042565114092326, 0.8790472662700005158 ) ) ;
#597103 = VERTEX_POINT ( 'NONE', #641022 ) ;
#597102 = CARTESIAN_POINT ( 'NONE',  ( 1.567244251809583266, 4.099876070652726341E-14, -151.2173124999999345 ) ) ;
#597101 = CARTESIAN_POINT ( 'NONE',  ( 12.17605148305850449, 31.45624593795735890, -8.541083031595011477 ) ) ;
#597100 = FACE_OUTER_BOUND ( 'NONE', #727239, .T. ) ;
#597099 = SURFACE_STYLE_USAGE ( .BOTH. , #716633 ) ;
#597104 = VERTEX_POINT ( 'NONE', #338955 ) ;
#597105 = CARTESIAN_POINT ( 'NONE',  ( -58.20127949962748204, -4.100042581103005013, -2.620119319999998808 ) ) ;
#597107 = ORIENTED_EDGE ( 'NONE', *, *, #71635, .F. ) ;
#597106 =( GEOMETRIC_REPRESENTATION_CONTEXT ( 3 ) GLOBAL_UNCERTAINTY_ASSIGNED_CONTEXT ( ( #724772 ) ) GLOBAL_UNIT_ASSIGNED_CONTEXT ( ( #549029, #254964, #560827 ) ) REPRESENTATION_CONTEXT ( 'NONE', 'WORKASPACE' ) );
#597110 = CARTESIAN_POINT ( 'NONE',  ( -10.35252994541324512, 7.039685364312241234, -5.849542650482422168 ) ) ;
#597109 = CARTESIAN_POINT ( 'NONE',  ( 14.40000000000000036, 5.532354699678679211, -0.3000000000000034861 ) ) ;
#597108 = FACE_OUTER_BOUND ( 'NONE', #145490, .T. ) ;
#597112 = CARTESIAN_POINT ( 'NONE',  ( -12.81734661962461352, 8.680001445214724498, -2.115023270695321145 ) ) ;
#597111 = CARTESIAN_POINT ( 'NONE',  ( 13.80695938072983786, 7.935451627252416706, -2.455313525990796553 ) ) ;
#597114 = LINE ( 'NONE', #52405, #610177 ) ;
#597113 =( GEOMETRIC_REPRESENTATION_CONTEXT ( 3 ) GLOBAL_UNCERTAINTY_ASSIGNED_CONTEXT ( ( #98960 ) ) GLOBAL_UNIT_ASSIGNED_CONTEXT ( ( #506386, #446905, #733462 ) ) REPRESENTATION_CONTEXT ( 'NONE', 'WORKASPACE' ) );
#597115 = FILL_AREA_STYLE_COLOUR ( '', #184499 ) ;
#597116 = ORIENTED_EDGE ( 'NONE', *, *, #524305, .F. ) ;
#597117 = COLOUR_RGB ( '',1.000000000000000000, 1.000000000000000000, 1.000000000000000000 ) ;
#597118 = CARTESIAN_POINT ( 'NONE',  ( 11.96355626830279917, 8.680822618447249894, -3.084498356001769803 ) ) ;
#597120 = ORIENTED_EDGE ( 'NONE', *, *, #28888, .F. ) ;
#597119 = ORIENTED_EDGE ( 'NONE', *, *, #32491, .F. ) ;
#597121 = CARTESIAN_POINT ( 'NONE',  ( 11.39166666666650229, 8.851322065361660663, -3.378658072145709568 ) ) ;
#597123 =( BOUNDED_CURVE ( )  B_SPLINE_CURVE ( 2, ( #644143, #226550, #47401, #290229, #636298, #468933, #43463, #99200, #218715 ),
 .UNSPECIFIED., .F., .T. ) 
 B_SPLINE_CURVE_WITH_KNOTS ( ( 3, 2, 2, 2, 3 ),
 ( 0.000000000000000000, 0.2723485510307583901, 0.6056819529190656803, 0.9390153548073729706, 1.000000000000000000 ),
 .UNSPECIFIED. ) 
 CURVE ( )  GEOMETRIC_REPRESENTATION_ITEM ( )  RATIONAL_B_SPLINE_CURVE ( ( 0.9599463754066452914, 0.8905366606515321415, 0.9999999995524909702, 0.8660254033968846077, 0.9999999995524909702, 0.8660254033968846077, 0.9999999995524909702, 0.9754888249594551031, 0.9599464802367101424 ) ) 
 REPRESENTATION_ITEM ( '' )  );
#597122 = FILL_AREA_STYLE_COLOUR ( '', #363975 ) ;
#597125 = CARTESIAN_POINT ( 'NONE',  ( -7.925409831033241481, -5.334352225565889505, -36.74500000000000455 ) ) ;
#597124 = LINE ( 'NONE', #52416, #608438 ) ;
#597126 = ORIENTED_EDGE ( 'NONE', *, *, #363272, .F. ) ;
#597127 = AXIS2_PLACEMENT_3D ( 'NONE', #703485, #763136, #711297 ) ;
#597128 =( GEOMETRIC_REPRESENTATION_CONTEXT ( 3 ) GLOBAL_UNCERTAINTY_ASSIGNED_CONTEXT ( ( #206540 ) ) GLOBAL_UNIT_ASSIGNED_CONTEXT ( ( #578293, #761374, #156954 ) ) REPRESENTATION_CONTEXT ( 'NONE', 'WORKASPACE' ) );
#597129 = CARTESIAN_POINT ( 'NONE',  ( 14.02961887515370520, 20.41031943656336622, 5.307523020481871967 ) ) ;
#597130 = CARTESIAN_POINT ( 'NONE',  ( 13.58372107824095210, 26.10504813050144790, -6.057120254600366849 ) ) ;
#597131 = PRESENTATION_LAYER_ASSIGNMENT (  '', '', ( #63507 ) ) ;
#597132 = FACE_OUTER_BOUND ( 'NONE', #558669, .T. ) ;
#597133 =( NAMED_UNIT ( * ) SI_UNIT ( $, .STERADIAN. ) SOLID_ANGLE_UNIT ( ) );
#597135 = CIRCLE ( 'NONE', #23664, 1.000000540000000493 ) ;
#597134 = CARTESIAN_POINT ( 'NONE',  ( 6.896079216866951356, 0.000000000000000000, 12.05959948621058508 ) ) ;
#597136 = EDGE_LOOP ( 'NONE', ( #102300, #683506, #233530, #717501 ) ) ;
#597138 = VECTOR ( 'NONE', #255256, 1000.000000000000000 ) ;
#597137 = DIRECTION ( 'NONE',  ( 0.000000000000000000, 0.000000000000000000, -1.000000000000000000 ) ) ;
#597140 = CARTESIAN_POINT ( 'NONE',  ( 26.02133926125935304, -10.17518808491033155, -1.614698307799384613 ) ) ;
#597139 = CARTESIAN_POINT ( 'NONE',  ( -11.20369800315510034, -10.12072523824640236, -28.48079368056829352 ) ) ;
#597141 = CARTESIAN_POINT ( 'NONE',  ( -1.000000000000000888, 0.000000000000000000, 0.000000000000000000 ) ) ;
#597142 = EDGE_CURVE ( 'NONE', #327583, #167657, #129518, .T. ) ;
#597143 =( GEOMETRIC_REPRESENTATION_CONTEXT ( 3 ) GLOBAL_UNCERTAINTY_ASSIGNED_CONTEXT ( ( #471855 ) ) GLOBAL_UNIT_ASSIGNED_CONTEXT ( ( #403324, #280116, #387635 ) ) REPRESENTATION_CONTEXT ( 'NONE', 'WORKASPACE' ) );
#597144 = PRESENTATION_LAYER_ASSIGNMENT (  '', '', ( #177752 ) ) ;
#597146 = EDGE_CURVE ( 'NONE', #210505, #47121, #103893, .T. ) ;
#597145 = CARTESIAN_POINT ( 'NONE',  ( -13.93202062581221234, 20.87886872863929000, -5.206244201497086443 ) ) ;
#597147 = CARTESIAN_POINT ( 'NONE',  ( 11.24234661962428738, 8.680001445214763578, -28.33497672930471012 ) ) ;
#597150 = CARTESIAN_POINT ( 'NONE',  ( 13.67245410112842130, 6.049687882265219585, -2.600000000000000089 ) ) ;
#597149 = CARTESIAN_POINT ( 'NONE',  ( -6.346537681330058689, -0.2102033448169494112, -137.9268233997089226 ) ) ;
#597148 = CARTESIAN_POINT ( 'NONE',  ( -10.19735426826329849, -9.793897980662251257, -28.41076691987809610 ) ) ;
#597152 = CARTESIAN_POINT ( 'NONE',  ( -10.65208333333349877, 8.567319218682849069, -3.484310058214479700 ) ) ;
#597151 = VECTOR ( 'NONE', #195172, 1000.000000000000000 ) ;
#597153 = CARTESIAN_POINT ( 'NONE',  ( -10.38755508741340350, 8.613569957361852047, -27.23965484629939837 ) ) ;
#597154 = CARTESIAN_POINT ( 'NONE',  ( -13.74032113309816694, 24.85553958560108967, -6.016942114017217236 ) ) ;
#597156 = EDGE_CURVE ( 'NONE', #285330, #629773, #378636, .T. ) ;
#597155 = COLOUR_RGB ( '',0.7921568627450980005, 0.8196078431372548767, 0.9333333333333333481 ) ;
#597158 = ORIENTED_EDGE ( 'NONE', *, *, #529069, .F. ) ;
#597157 = CARTESIAN_POINT ( 'NONE',  ( -59.44511417040870782, -8.298800009146813039, -2.789622680846785663 ) ) ;
#597159 = VERTEX_POINT ( 'NONE', #644960 ) ;
#597160 = MECHANICAL_DESIGN_GEOMETRIC_PRESENTATION_REPRESENTATION (  '', ( #152860 ), #89181 ) ;
#597161 = ORIENTED_EDGE ( 'NONE', *, *, #175048, .F. ) ;
#597162 = ADVANCED_FACE ( 'NONE', ( #756462 ), #331161, .F. ) ;
#597163 = CARTESIAN_POINT ( 'NONE',  ( 11.43688149385080344, -10.55706675316010212, -27.72567720762638288 ) ) ;
#597164 = CARTESIAN_POINT ( 'NONE',  ( -59.01761152299803825, -4.398800024047818447, 0.8761051507330253063 ) ) ;
#597165 = DIRECTION ( 'NONE',  ( 0.000000000000000000, 0.000000000000000000, -1.000000000000000000 ) ) ;
#597166 = CARTESIAN_POINT ( 'NONE',  ( -3.261151443388383697, 0.02540000000001056343, -12.51402369024041938 ) ) ;
#597167 = ORIENTED_EDGE ( 'NONE', *, *, #632780, .F. ) ;
#597169 = CARTESIAN_POINT ( 'NONE',  ( 10.84220963508004765, 7.858674473692950357, -27.52325471157451275 ) ) ;
#597168 = DIRECTION ( 'NONE',  ( 0.000000000000000000, 0.000000000000000000, -1.000000000000000000 ) ) ;
#597172 = CARTESIAN_POINT ( 'NONE',  ( 13.02109685212509405, 8.960000000000020393, -28.17331615074622420 ) ) ;
#597171 = CARTESIAN_POINT ( 'NONE',  ( 10.55000000000000071, 8.408977370466180545, -3.167598252401940151 ) ) ;
#597170 = CARTESIAN_POINT ( 'NONE',  ( 11.24550361093329265, -8.466257870109762607, -3.160354739991862782 ) ) ;
#597176 = VERTEX_POINT ( 'NONE', #211639 ) ;
#597175 = PLANE ( 'NONE',  #172510 ) ;
#597174 = CARTESIAN_POINT ( 'NONE',  ( 13.55000000000000426, 8.400000000000000355, -27.85000000000000142 ) ) ;
#597173 = CARTESIAN_POINT ( 'NONE',  ( 9.870000000000349161, -10.21298228658663909, -28.03310653642752825 ) ) ;
#597177 = CARTESIAN_POINT ( 'NONE',  ( -11.82554241109443360, 17.69758041349443189, 9.228031325026007536 ) ) ;
#597178 = EDGE_LOOP ( 'NONE', ( #675750, #86071, #474946, #626700 ) ) ;
#597179 = CARTESIAN_POINT ( 'NONE',  ( -10.26919281386405913, 30.04223600639643621, 10.93382092563246033 ) ) ;
#597180 = CARTESIAN_POINT ( 'NONE',  ( -13.46200000000000330, -14.46316428360314355, 0.3303456531036471633 ) ) ;
#597181 = CARTESIAN_POINT ( 'NONE',  ( -11.39917293496969997, 8.295890263930647990, -2.049762630444270428 ) ) ;
#597183 = CARTESIAN_POINT ( 'NONE',  ( -13.67245410112870019, 10.75031211773480067, -2.600000000000000089 ) ) ;
#597182 = CARTESIAN_POINT ( 'NONE',  ( -14.47273555618958163, 18.70224050368168989, 3.942073544894034498 ) ) ;
#597185 = EDGE_CURVE ( 'NONE', #631568, #322871, #236319, .T. ) ;
#597184 = CARTESIAN_POINT ( 'NONE',  ( -2.574529880902771239, 0.02540000000001583352, -13.41338155309548696 ) ) ;
#597186 = FILL_AREA_STYLE ('',( #470059 ) ) ;
#597188 = ORIENTED_EDGE ( 'NONE', *, *, #312421, .T. ) ;
#597187 = FILL_AREA_STYLE ('',( #343190 ) ) ;
#597189 = ORIENTED_EDGE ( 'NONE', *, *, #22202, .T. ) ;
#597191 = ORIENTED_EDGE ( 'NONE', *, *, #33384, .T. ) ;
#597190 = ORIENTED_EDGE ( 'NONE', *, *, #710894, .F. ) ;
#597193 = CARTESIAN_POINT ( 'NONE',  ( -13.64737449263700775, 31.52635630890445029, -6.224885018542253512 ) ) ;
#597192 = CARTESIAN_POINT ( 'NONE',  ( -14.99943216181247863, 25.36059201647803363, 0.1305202728827088154 ) ) ;
#597194 = AXIS2_PLACEMENT_3D ( 'NONE', #577675, #383266, #323707 ) ;
#597198 = EDGE_LOOP ( 'NONE', ( #396997, #612699, #689381, #461594 ) ) ;
#597197 = MECHANICAL_DESIGN_GEOMETRIC_PRESENTATION_REPRESENTATION (  '', ( #101605 ), #762559 ) ;
#597196 = CARTESIAN_POINT ( 'NONE',  ( 5.072009347427573367, 34.63072543913303036, 27.60674681165436439 ) ) ;
#597195 = DIRECTION ( 'NONE',  ( -1.000000000000000000, 0.000000000000000000, 0.000000000000000000 ) ) ;
#597199 = EDGE_LOOP ( 'NONE', ( #88906, #376938, #190844, #472417 ) ) ;
#597200 = EDGE_CURVE ( 'NONE', #210902, #12943, #764743, .T. ) ;
#597201 = DIRECTION ( 'NONE',  ( 5.267062715125804720E-15, 0.000000000000000000, 1.000000000000000000 ) ) ;
#597202 = PRESENTATION_LAYER_ASSIGNMENT (  '', '', ( #152901 ) ) ;
#597203 = CARTESIAN_POINT ( 'NONE',  ( -10.62013990586570777, 7.963660256830324968, -2.092962595882777777 ) ) ;
#597205 = VERTEX_POINT ( 'NONE', #521539 ) ;
#597204 = STYLED_ITEM ( 'NONE', ( #337575 ), #358383 ) ;
#597208 = ADVANCED_FACE ( 'NONE', ( #267506, #764305 ), #480391, .T. ) ;
#597207 = CARTESIAN_POINT ( 'NONE',  ( 12.93967751604500194, -8.399999999999986144, -3.254779691845091083 ) ) ;
#597206 = CARTESIAN_POINT ( 'NONE',  ( -12.12969469570537839, 19.84254869057054549, -8.824426825715082856 ) ) ;
#597209 = CARTESIAN_POINT ( 'NONE',  ( 32.00000000000000000, 43.10000000000000142, 6.000000000000000000 ) ) ;
#597210 = CARTESIAN_POINT ( 'NONE',  ( 10.26901351879179991, 8.928259767230921184, -2.414146244791440132 ) ) ;
#597211 = DIRECTION ( 'NONE',  ( 0.000000000000000000, 0.000000000000000000, 1.000000000000000000 ) ) ;
#597212 =( LENGTH_UNIT ( ) NAMED_UNIT ( * ) SI_UNIT ( .MILLI., .METRE. ) );
#597213 = UNCERTAINTY_MEASURE_WITH_UNIT (LENGTH_MEASURE( 1.000000000000000082E-05 ), #688056, 'distance_accuracy_value', 'NONE');
#597215 = CARTESIAN_POINT ( 'NONE',  ( -9.321215448677593329, 29.80007948054686295, 11.75252326983904005 ) ) ;
#597214 = PLANE ( 'NONE',  #786009 ) ;
#597219 = VERTEX_POINT ( 'NONE', #424830 ) ;
#597218 = DIRECTION ( 'NONE',  ( 0.9854660955381916443, 0.000000000000000000, 0.1698722300575103428 ) ) ;
#597217 = SURFACE_STYLE_FILL_AREA ( #720672 ) ;
#597216 = CARTESIAN_POINT ( 'NONE',  ( -10.22652093492990666, 8.182343087193428843, -3.222024949304290953 ) ) ;
#597220 = B_SPLINE_CURVE_WITH_KNOTS ( 'NONE', 3,
 ( #131772, #374432, #549169, #243319 ),
 .UNSPECIFIED., .F., .F.,
 ( 4, 4 ),
 ( 3.432892969578711651E-07, 0.0003657684566196271856 ),
 .UNSPECIFIED. ) ;
#597222 = DIRECTION ( 'NONE',  ( 0.000000000000000000, 0.7071067811865435759, 0.7071067811865514585 ) ) ;
#597221 = VECTOR ( 'NONE', #733195, 1000.000000000000000 ) ;
#597223 = VERTEX_POINT ( 'NONE', #6835 ) ;
#597224 = CARTESIAN_POINT ( 'NONE',  ( 13.30024544311719126, 24.61857419131674618, 6.656546416736952132 ) ) ;
#597226 = EDGE_CURVE ( 'NONE', #285180, #123367, #782756, .T. ) ;
#597225 = DIRECTION ( 'NONE',  ( 0.000000000000000000, -1.000000000000000000, 0.000000000000000000 ) ) ;
#597227 = LINE ( 'NONE', #171906, #411887 ) ;
#597228 = CARTESIAN_POINT ( 'NONE',  ( 13.95000000000000107, 8.400000000000000355, -2.600000000000000089 ) ) ;
#597229 = ORIENTED_EDGE ( 'NONE', *, *, #117470, .F. ) ;
#597230 = CARTESIAN_POINT ( 'NONE',  ( 7.911271458916671051, 34.65210972022041602, 26.89757618393374372 ) ) ;
#597231 = ORIENTED_EDGE ( 'NONE', *, *, #172886, .F. ) ;
#597232 = CARTESIAN_POINT ( 'NONE',  ( -11.26203133648840193, -10.55664597104200197, -27.97424317670640193 ) ) ;
#597233 = SURFACE_SIDE_STYLE ('',( #167975 ) ) ;
#597235 = CARTESIAN_POINT ( 'NONE',  ( 6.048757941687511241, 60.86883655000000459, -37.96892150730828774 ) ) ;
#597234 = CARTESIAN_POINT ( 'NONE',  ( -11.81453356287597245, -8.088825955303672544, -2.121481331525847835 ) ) ;
#597236 = CARTESIAN_POINT ( 'NONE',  ( -14.26590170662631252, 29.42380763251045295, 4.205972352624094412 ) ) ;
#597237 = AXIS2_PLACEMENT_3D ( 'NONE', #593629, #422726, #295629 ) ;
#597238 = EDGE_CURVE ( 'NONE', #300874, #112593, #520597, .T. ) ;
#597241 = CARTESIAN_POINT ( 'NONE',  ( -14.38127600410261664, 30.03755638325844757, -3.796319887370435353 ) ) ;
#597240 = B_SPLINE_CURVE_WITH_KNOTS ( 'NONE', 3,
 ( #351456, #545729, #784598, #295664 ),
 .UNSPECIFIED., .F., .F.,
 ( 4, 4 ),
 ( 0.000000000000000000, 1.000000000000000000 ),
 .UNSPECIFIED. ) ;
#597239 = CARTESIAN_POINT ( 'NONE',  ( 11.22377293496939998, -8.504109736069320746, -3.150237369555710210 ) ) ;
#597243 = CARTESIAN_POINT ( 'NONE',  ( -13.86659286813118896, 29.63904438993618484, -5.378082888041848975 ) ) ;
#597242 = CARTESIAN_POINT ( 'NONE',  ( 11.60847434434169578, -7.839999999999977653, -2.923316150746199771 ) ) ;
#597244 = CARTESIAN_POINT ( 'NONE',  ( 11.24089444248751946, 7.807517306893169362, -2.808448835668835297 ) ) ;
#597246 = CARTESIAN_POINT ( 'NONE',  ( 11.52097434434169543, -8.679999999999983729, -3.084974226119297835 ) ) ;
#597245 = CARTESIAN_POINT ( 'NONE',  ( -10.96187293496970483, 7.764640613137641978, -2.720215568289757968 ) ) ;
#597247 = FACE_OUTER_BOUND ( 'NONE', #163816, .T. ) ;
#597248 = CARTESIAN_POINT ( 'NONE',  ( -4.981963829810990951, 14.68578824452205644, 2.455420689732854100 ) ) ;
#597250 = AXIS2_PLACEMENT_3D ( 'NONE', #733379, #260093, #442922 ) ;
#597249 = CARTESIAN_POINT ( 'NONE',  ( 12.86812293496938686, -8.959999999999986642, -2.276683849253819947 ) ) ;
#597251 = CARTESIAN_POINT ( 'NONE',  ( -9.979221754080114692, -8.821789429500514146, -2.109870414589190890 ) ) ;
#597252 = LINE ( 'NONE', #36786, #580988 ) ;
#597253 = ITEM_DEFINED_TRANSFORMATION ( 'NONE', 'NONE', #303924,  #151119 ) ;
#597254 = CARTESIAN_POINT ( 'NONE',  ( 12.84999999999999964, -9.005883912693681381, -2.231115241754446643 ) ) ;
#597255 = VECTOR ( 'NONE', #552680, 1000.000000000000000 ) ;
#597256 = CARTESIAN_POINT ( 'NONE',  ( 4.601757887625495869, 35.57543317720362097, 14.27668815146330417 ) ) ;
#597257 = CYLINDRICAL_SURFACE ( 'NONE', #508027, 0.1999999999999997891 ) ;
#597258 = CARTESIAN_POINT ( 'NONE',  ( 12.93494800315480475, 8.401134127352523961, -3.268295602259240429 ) ) ;
#597260 = CARTESIAN_POINT ( 'NONE',  ( -9.832639905865679708, -10.33910727263439888, -28.22788130226570047 ) ) ;
#597259 = CARTESIAN_POINT ( 'NONE',  ( -12.55630508741339568, -7.839999999999998082, -2.600000000000002753 ) ) ;
#597263 = CARTESIAN_POINT ( 'NONE',  ( 14.32230989065534210, 8.576677073703990573, -1.878104264517314936 ) ) ;
#597262 = DIRECTION ( 'NONE',  ( -1.000000000000000000, -0.000000000000000000, -0.000000000000000000 ) ) ;
#597261 = CARTESIAN_POINT ( 'NONE',  ( -14.43486665402575220, 26.97409932426732837, -3.583405189757766784 ) ) ;
#597266 = CYLINDRICAL_SURFACE ( 'NONE', #749994, 7.600000000000002309 ) ;
#597265 = B_SPLINE_CURVE_WITH_KNOTS ( 'NONE', 3,
 ( #366373, #270542, #461063, #39442, #457219, #703774, #755547, #206858, #210743, #767330 ),
 .UNSPECIFIED., .F., .F.,
 ( 4, 2, 2, 2, 4 ),
 ( 0.5000000000000000000, 0.6250000000000000000, 0.7500000000000000000, 0.8750000000000000000, 1.000000000000000000 ),
 .UNSPECIFIED. ) ;
#597264 =( NAMED_UNIT ( * ) PLANE_ANGLE_UNIT ( ) SI_UNIT ( $, .RADIAN. ) );
#597267 = VECTOR ( 'NONE', #318681, 1000.000000000000000 ) ;
#597268 = FILL_AREA_STYLE_COLOUR ( '', #513873 ) ;
#597269 = AXIS2_PLACEMENT_3D ( 'NONE', #659290, #583735, #222000 ) ;
#597270 = LINE ( 'NONE', #537656, #743447 ) ;
#597271 = CARTESIAN_POINT ( 'NONE',  ( -13.84158995104615464, -17.41949332169265574, 4.029119729881471379 ) ) ;
#597272 = EDGE_CURVE ( 'NONE', #719853, #697681, #186099, .T. ) ;
#597273 = CARTESIAN_POINT ( 'NONE',  ( -12.92027093492990097, -7.829283628290590435, -2.600000000000000089 ) ) ;
#597274 =( NAMED_UNIT ( * ) SI_UNIT ( $, .STERADIAN. ) SOLID_ANGLE_UNIT ( ) );
#597275 = ORIENTED_EDGE ( 'NONE', *, *, #246960, .F. ) ;
#597276 = CARTESIAN_POINT ( 'NONE',  ( 14.72727399886581878, 13.61385148762945896, 2.847370846258897359 ) ) ;
#597277 = CARTESIAN_POINT ( 'NONE',  ( -9.964724344341911788, -10.00410973606930121, -27.29976263044428464 ) ) ;
#597278 = EDGE_LOOP ( 'NONE', ( #747900, #386633, #501514, #274783 ) ) ;
#597279 = ADVANCED_FACE ( 'NONE', ( #51021 ), #655663, .T. ) ;
#597280 = CARTESIAN_POINT ( 'NONE',  ( 11.16050981112930174, 8.117304595152569746, -3.091567448185138289 ) ) ;
#597282 = ORIENTED_EDGE ( 'NONE', *, *, #341517, .T. ) ;
#597281 = CARTESIAN_POINT ( 'NONE',  ( 13.75712304627984039, 26.56877942033948869, -5.652238448456563091 ) ) ;
#597284 = CARTESIAN_POINT ( 'NONE',  ( 12.59090360446865553, 20.93251971848227555, 8.152862642915115643 ) ) ;
#597283 = CARTESIAN_POINT ( 'NONE',  ( 12.80918960163610087, 8.400000000000027001, -27.20336769850759495 ) ) ;
#597289 = B_SPLINE_CURVE_WITH_KNOTS ( 'NONE', 3,
 ( #30771, #448596, #504191, #643209 ),
 .UNSPECIFIED., .F., .F.,
 ( 4, 4 ),
 ( 0.000000000000000000, 0.5000000000000000000 ),
 .UNSPECIFIED. ) ;
#597288 = FILL_AREA_STYLE_COLOUR ( '', #431382 ) ;
#597287 = CARTESIAN_POINT ( 'NONE',  ( -14.45645618247408493, 0.000000000000000000, 3.495283056378507336 ) ) ;
#597286 = CARTESIAN_POINT ( 'NONE',  ( 10.49500626830280048, 7.978210570499514098, -28.34012958541078930 ) ) ;
#597285 = CARTESIAN_POINT ( 'NONE',  ( -12.29186175879482867, 7.829283831044876685, -2.106400312532796804 ) ) ;
#597290 = CARTESIAN_POINT ( 'NONE',  ( -9.832864669821718806, 7.961314395355779894, -28.22751842863739924 ) ) ;
#597293 = CARTESIAN_POINT ( 'NONE',  ( 11.87240200337645568, 29.63688645547241407, -8.958373622567448180 ) ) ;
#597292 = CARTESIAN_POINT ( 'NONE',  ( -2.540000000000001368, 0.000000000000000000, -26.35249999999999915 ) ) ;
#597291 = CARTESIAN_POINT ( 'NONE',  ( 9.757051147299543814, 34.33242286135790522, 26.98225188716070377 ) ) ;
#597294 = CARTESIAN_POINT ( 'NONE',  ( -58.53027950000004154, 0.4972425559521775895, 0.5000006600000242996 ) ) ;
#597295 = CARTESIAN_POINT ( 'NONE',  ( 1.802615893562449223, 14.46580213235304768, 1.305963876682224800 ) ) ;
#597296 = CARTESIAN_POINT ( 'NONE',  ( 2.419998165814359226, 14.71274989818864576, 1.425796676105958616 ) ) ;
#597298 = CARTESIAN_POINT ( 'NONE',  ( 27.86662283611516955, -2.023918015458554542, -6.748561693522531435 ) ) ;
#597297 = PRESENTATION_LAYER_ASSIGNMENT (  '', '', ( #242170 ) ) ;
#597300 = UNCERTAINTY_MEASURE_WITH_UNIT (LENGTH_MEASURE( 1.000000000000000082E-05 ), #168276, 'distance_accuracy_value', 'NONE');
#597299 = VECTOR ( 'NONE', #362862, 1000.000000000000000 ) ;
#597301 = EDGE_CURVE ( 'NONE', #519654, #587447, #492449, .T. ) ;
#597304 = VERTEX_POINT ( 'NONE', #603621 ) ;
#597303 =( NAMED_UNIT ( * ) PLANE_ANGLE_UNIT ( ) SI_UNIT ( $, .RADIAN. ) );
#597302 = CARTESIAN_POINT ( 'NONE',  ( 1.197519781234331449, -14.22653999999998753, -4.791351722204599817 ) ) ;
#597306 = VERTEX_POINT ( 'NONE', #365222 ) ;
#597305 = LINE ( 'NONE', #235662, #456199 ) ;
#597308 = VERTEX_POINT ( 'NONE', #476475 ) ;
#597307 = CARTESIAN_POINT ( 'NONE',  ( 7.685000000000143494, 2.415000000000210534, -30.35000000000002629 ) ) ;
#597310 = CARTESIAN_POINT ( 'NONE',  ( 7.376861404675309153, 35.53647331961187206, 12.91464459439220214 ) ) ;
#597309 = CARTESIAN_POINT ( 'NONE',  ( 2.631546335637525491, -14.22653999999998753, -5.696156320289408548 ) ) ;
#597312 = ORIENTED_EDGE ( 'NONE', *, *, #558856, .T. ) ;
#597311 = VERTEX_POINT ( 'NONE', #607531 ) ;
#597313 = DIRECTION ( 'NONE',  ( 5.411186179522580477E-30, 1.000000000000000000, 1.120364781484200036E-15 ) ) ;
#597314 = CARTESIAN_POINT ( 'NONE',  ( -6.300386294215639893, 2.371491867823615429, -6.956000000000002181 ) ) ;
#597315 = CARTESIAN_POINT ( 'NONE',  ( -11.28693760159660009, -10.18535818585469954, -28.34425487625600226 ) ) ;
#597316 = AXIS2_PLACEMENT_3D ( 'NONE', #421373, #476903, #429197 ) ;
#597317 = CARTESIAN_POINT ( 'NONE',  ( -12.23967751604520160, 8.399999999999986144, -3.254779691845052447 ) ) ;
#597318 = ORIENTED_EDGE ( 'NONE', *, *, #14307, .F. ) ;
#597319 = CARTESIAN_POINT ( 'NONE',  ( 11.42301084937830780, -10.46705584701990155, -27.52261015407738043 ) ) ;
#597320 = EDGE_CURVE ( 'NONE', #726395, #306137, #406726, .T. ) ;
#597321 = ORIENTED_EDGE ( 'NONE', *, *, #629612, .F. ) ;
#597322 = ORIENTED_EDGE ( 'NONE', *, *, #566815, .T. ) ;
#597323 = VERTEX_POINT ( 'NONE', #82332 ) ;
#597324 = ORIENTED_EDGE ( 'NONE', *, *, #123653, .T. ) ;
#597325 = CARTESIAN_POINT ( 'NONE',  ( -12.99234661962450055, 8.119998554785279765, -28.33497672930471012 ) ) ;
#597326 = VERTEX_POINT ( 'NONE', #555654 ) ;
#597327 = CARTESIAN_POINT ( 'NONE',  ( -6.085003682072936293, 1.815440678152957732, -139.4645695610962264 ) ) ;
#597329 = CARTESIAN_POINT ( 'NONE',  ( 11.85584022821975303, -8.688907891281420603, -3.101479810589204522 ) ) ;
#597328 = CARTESIAN_POINT ( 'NONE',  ( -11.18422680953762161, -9.419049755984961081, -27.43611001033290009 ) ) ;
#597330 = EDGE_CURVE ( 'NONE', #273415, #22898, #777171, .T. ) ;
#597331 = CARTESIAN_POINT ( 'NONE',  ( 0.000000000000000000, 2.539999999999996039, 0.000000000000000000 ) ) ;
#597332 = B_SPLINE_CURVE_WITH_KNOTS ( 'NONE', 3,
 ( #293696, #241787, #663300, #476325, #174195, #424692, #671129, #126316, #599552 ),
 .UNSPECIFIED., .F., .F.,
 ( 4, 1, 1, 1, 1, 1, 4 ),
 ( 0.000000000000000000, 0.1746314624943013094, 0.3366018923192111156, 0.4927411213562168935, 0.6506374918424101539, 0.8176399919524203197, 0.9999999999999998890 ),
 .UNSPECIFIED. ) ;
#597333 = UNCERTAINTY_MEASURE_WITH_UNIT (LENGTH_MEASURE( 1.000000000000000082E-05 ), #229134, 'distance_accuracy_value', 'NONE');
#597334 = CARTESIAN_POINT ( 'NONE',  ( -11.80614255904379561, 8.681905054463955551, -27.36172612275800375 ) ) ;
#597335 = ORIENTED_EDGE ( 'NONE', *, *, #146543, .F. ) ;
#597336 = DIRECTION ( 'NONE',  ( 0.7071067811865487940, 0.000000000000000000, 0.7071067811865461294 ) ) ;
#597338 = CARTESIAN_POINT ( 'NONE',  ( -5.179149887451630185, -5.661163421398969220, -33.57775133761676045 ) ) ;
#597337 = CARTESIAN_POINT ( 'NONE',  ( -1.567244251809583488, 0.6491738246508449439, -156.3270781249999288 ) ) ;
#597339 = CARTESIAN_POINT ( 'NONE',  ( -11.37862308183640714, 8.620795959180808765, -27.21900421151302041 ) ) ;
#597341 = ORIENTED_EDGE ( 'NONE', *, *, #354737, .T. ) ;
#597340 = CARTESIAN_POINT ( 'NONE',  ( -11.76395330366567471, -9.002361070083731320, -2.412570255904938676 ) ) ;
#597344 =( LENGTH_UNIT ( ) NAMED_UNIT ( * ) SI_UNIT ( .MILLI., .METRE. ) );
#597343 = CARTESIAN_POINT ( 'NONE',  ( -14.30273711363988376, 24.77216186981788226, -4.078955734409502654 ) ) ;
#597342 = PRESENTATION_LAYER_ASSIGNMENT (  '', '', ( #609866 ) ) ;
#597345 = CARTESIAN_POINT ( 'NONE',  ( 10.08687293496950232, 7.764640613137676617, -27.72978443171023599 ) ) ;
#597347 = DIRECTION ( 'NONE',  ( 0.000000000000000000, 0.000000000000000000, 1.000000000000000000 ) ) ;
#597346 = STYLED_ITEM ( 'NONE', ( #636335 ), #374442 ) ;
#597348 = EDGE_CURVE ( 'NONE', #600843, #32937, #37495, .T. ) ;
#597349 = CARTESIAN_POINT ( 'NONE',  ( -11.73392753943236855, 19.45036745636815922, 9.138991576157554420 ) ) ;
#597352 = CARTESIAN_POINT ( 'NONE',  ( 10.93230626830279917, -7.975535327887889103, -2.965280360995200315 ) ) ;
#597351 = CARTESIAN_POINT ( 'NONE',  ( 9.890446852125156951, -9.264640613137610003, -27.97021556828983435 ) ) ;
#597350 =( NAMED_UNIT ( * ) PLANE_ANGLE_UNIT ( ) SI_UNIT ( $, .RADIAN. ) );
#597353 = CARTESIAN_POINT ( 'NONE',  ( -9.949531336488389499, 8.292402252725350920, -2.031327907784830078 ) ) ;
#597354 = CARTESIAN_POINT ( 'NONE',  ( -58.90127949962703724, -8.503466675423814181, 0.9798814204660254434 ) ) ;
#597355 = EDGE_LOOP ( 'NONE', ( #303338, #473209, #524860, #502170 ) ) ;
#597356 = CARTESIAN_POINT ( 'NONE',  ( 8.965003334791553868, -16.94814999999998761, -9.216112902571074628 ) ) ;
#597358 = CARTESIAN_POINT ( 'NONE',  ( -58.80127949962702871, -4.446601358171433205, 0.9691041108270023186 ) ) ;
#597357 = CARTESIAN_POINT ( 'NONE',  ( -13.85563625748985395, 26.29600095913616897, -5.406246177097385974 ) ) ;
#597359 = FACE_OUTER_BOUND ( 'NONE', #406681, .T. ) ;
#597361 = CARTESIAN_POINT ( 'NONE',  ( 18.16882380073593595, 60.86883655000000459, -63.18953274557351563 ) ) ;
#597360 = CARTESIAN_POINT ( 'NONE',  ( 11.45614255904350287, 8.117266730185423995, -2.112205230584411009 ) ) ;
#597362 = VECTOR ( 'NONE', #747687, 1000.000000000000000 ) ;
#597364 = DIRECTION ( 'NONE',  ( 0.000000000000000000, 0.5000000000000009992, 0.8660254037844380415 ) ) ;
#597363 = B_SPLINE_CURVE_WITH_KNOTS ( 'NONE', 3,
 ( #366287, #410342, #350700, #592921 ),
 .UNSPECIFIED., .F., .F.,
 ( 4, 4 ),
 ( 0.000000000000000000, 1.000000000000000000 ),
 .UNSPECIFIED. ) ;
#597367 = LINE ( 'NONE', #593461, #188829 ) ;
#597366 = CARTESIAN_POINT ( 'NONE',  ( -13.29495080139248309, 0.1830352069679019589, -7.304017906518424752 ) ) ;
#597365 = PRESENTATION_LAYER_ASSIGNMENT (  '', '', ( #254814 ) ) ;
#597369 = VECTOR ( 'NONE', #232769, 1000.000000000000114 ) ;
#597368 = CARTESIAN_POINT ( 'NONE',  ( -0.05156157093603844221, -3.258095790573629191, 151.7618014893772056 ) ) ;
#597371 = FILL_AREA_STYLE ('',( #355168 ) ) ;
#597370 = LINE ( 'NONE', #64306, #333121 ) ;
#597372 = CARTESIAN_POINT ( 'NONE',  ( 12.38055657253203989, 8.688807226039411802, -2.097804956545890054 ) ) ;
#597373 = CARTESIAN_POINT ( 'NONE',  ( -11.74166666666680037, -8.849999999999999645, -3.379422863405989741 ) ) ;
#597374 =( NAMED_UNIT ( * ) PLANE_ANGLE_UNIT ( ) SI_UNIT ( $, .RADIAN. ) );
#597375 =( NAMED_UNIT ( * ) PLANE_ANGLE_UNIT ( ) SI_UNIT ( $, .RADIAN. ) );
#597377 = CARTESIAN_POINT ( 'NONE',  ( 1.730517516133980083, 36.29968273586723626, 14.89984263745095383 ) ) ;
#597376 = CARTESIAN_POINT ( 'NONE',  ( -14.85170518003869056, 24.28420703183804363, -0.7977959205283078337 ) ) ;
#597380 = CARTESIAN_POINT ( 'NONE',  ( 7.985000000000130882, 4.635000000000204956, -41.29705290169649601 ) ) ;
#597379 = CARTESIAN_POINT ( 'NONE',  ( 14.41927637347630942, 24.73342572157383046, 3.645717065881289631 ) ) ;
#597378 =( LENGTH_UNIT ( ) NAMED_UNIT ( * ) SI_UNIT ( .MILLI., .METRE. ) );
#597381 = CARTESIAN_POINT ( 'NONE',  ( 6.599926600728037052, -14.04498084146228187, 4.092666895629496260 ) ) ;
#597382 = AXIS2_PLACEMENT_3D ( 'NONE', #543999, #130488, #122580 ) ;
#597383 = CARTESIAN_POINT ( 'NONE',  ( 13.01395626830280072, -8.120000000000000995, -3.084974226119299612 ) ) ;
#597384 =( NAMED_UNIT ( * ) PLANE_ANGLE_UNIT ( ) SI_UNIT ( $, .RADIAN. ) );
#597385 = CARTESIAN_POINT ( 'NONE',  ( 10.26147293496940449, -9.264640613137610003, -27.97021556828983435 ) ) ;
#597387 = CARTESIAN_POINT ( 'NONE',  ( 14.75609583286982662, 26.25689439513718426, 1.861124781697346631 ) ) ;
#597386 = CARTESIAN_POINT ( 'NONE',  ( 7.139558060091919955, 0.02540000000000317698, -9.468162170195320471 ) ) ;
#597389 = VERTEX_POINT ( 'NONE', #344771 ) ;
#597388 = MECHANICAL_DESIGN_GEOMETRIC_PRESENTATION_REPRESENTATION (  '', ( #102358 ), #775264 ) ;
#597390 = CARTESIAN_POINT ( 'NONE',  ( -9.753585086745564681, -16.77424666084632676, 6.536599516873934590 ) ) ;
#597391 = COLOUR_RGB ( '',0.7921568627450980005, 0.8196078431372548767, 0.9333333333333333481 ) ;
#597392 = CARTESIAN_POINT ( 'NONE',  ( -12.09999999999999964, 0.000000000000000000, 6.750000000000041744 ) ) ;
#597394 = ORIENTED_EDGE ( 'NONE', *, *, #179721, .F. ) ;
#597393 = CARTESIAN_POINT ( 'NONE',  ( -10.99063960163639919, -10.42857440818139914, -27.66504299143949552 ) ) ;
#597395 = CARTESIAN_POINT ( 'NONE',  ( 14.64146546053795461, 30.98814485790089535, 3.259983129797200618 ) ) ;
#597396 = DIRECTION ( 'NONE',  ( 0.000000000000000000, 0.000000000000000000, 1.000000000000000000 ) ) ;
#597397 = ORIENTED_EDGE ( 'NONE', *, *, #225302, .T. ) ;
#597399 = EDGE_CURVE ( 'NONE', #392263, #299221, #281129, .T. ) ;
#597398 = VERTEX_POINT ( 'NONE', #400433 ) ;
#597400 = CARTESIAN_POINT ( 'NONE',  ( -15.89999999999998792, -0.001000000000001000089, 125.5000000000000568 ) ) ;
#597401 = EDGE_LOOP ( 'NONE', ( #78919, #700233, #209321, #639211 ) ) ;
#597402 = CARTESIAN_POINT ( 'NONE',  ( 8.155977933322496654, 60.86883655000000459, -37.80291874622939474 ) ) ;
#597403 = CARTESIAN_POINT ( 'NONE',  ( -10.56255508741340599, -8.613569957361828955, -3.210345153700592036 ) ) ;
#597404 = CARTESIAN_POINT ( 'NONE',  ( -86.34729999997196614, -88.90000000000077307, 0.5000000000000398570 ) ) ;
#597405 = CARTESIAN_POINT ( 'NONE',  ( -11.67520002680707059, 8.237382087443217316, -3.209428299275842278 ) ) ;
#597406 = CARTESIAN_POINT ( 'NONE',  ( 11.39318760159630450, -7.970139048518006142, -2.100491109548068724 ) ) ;
#597408 = ORIENTED_EDGE ( 'NONE', *, *, #76236, .F. ) ;
#597407 = CARTESIAN_POINT ( 'NONE',  ( 14.35000000000000675, 7.049702051889298993, -2.425576674428707502 ) ) ;
#597409 = EDGE_LOOP ( 'NONE', ( #421741, #130760, #398061, #736610 ) ) ;
#597410 = CIRCLE ( 'NONE', #189406, 15.23999999999999844 ) ;
#597413 = AXIS2_PLACEMENT_3D ( 'NONE', #397769, #210821, #520749 ) ;
#597412 = CARTESIAN_POINT ( 'NONE',  ( -11.08277093492990240, -9.899999999999961275, -27.19099349832533363 ) ) ;
#597411 = CARTESIAN_POINT ( 'NONE',  ( 7.707551225548576745, 35.23288418147321721, 12.86832166102496444 ) ) ;
#597414 = DIRECTION ( 'NONE',  ( -7.916454399217018702E-17, -7.460030649931489734E-16, -1.000000000000000000 ) ) ;
#597417 = EDGE_LOOP ( 'NONE', ( #332009, #494084, #550918, #549858, #487214, #596160, #235392 ) ) ;
#597416 = B_SPLINE_CURVE_WITH_KNOTS ( 'NONE', 3,
 ( #617070, #482018, #545523, #239648 ),
 .UNSPECIFIED., .F., .F.,
 ( 4, 4 ),
 ( 0.000000000000000000, 1.000000000000000000 ),
 .UNSPECIFIED. ) ;
#597415 = CARTESIAN_POINT ( 'NONE',  ( 2.885591919141811346, -13.73870428776983665, -0.02539999999999901711 ) ) ;
#597421 = EDGE_LOOP ( 'NONE', ( #713907, #71409, #555947, #406357 ) ) ;
#597420 = CARTESIAN_POINT ( 'NONE',  ( 9.113648976590116746, -16.12899999999998357, -9.906533487834309426 ) ) ;
#597419 = SURFACE_STYLE_FILL_AREA ( #609188 ) ;
#597418 = DIRECTION ( 'NONE',  ( 0.000000000000000000, 0.000000000000000000, 1.000000000000000000 ) ) ;
#597422 = CARTESIAN_POINT ( 'NONE',  ( 13.15000000000000036, -10.00000000000000000, -2.600000000000000089 ) ) ;
#597423 = CARTESIAN_POINT ( 'NONE',  ( 12.13835626830280034, -8.679999999999999716, -2.115025773880729876 ) ) ;
#597424 = DIRECTION ( 'NONE',  ( -1.000000000000000000, 0.000000000000000000, 0.000000000000000000 ) ) ;
#597426 = ORIENTED_EDGE ( 'NONE', *, *, #115516, .T. ) ;
#597425 = PLANE ( 'NONE',  #267048 ) ;
#597428 = CARTESIAN_POINT ( 'NONE',  ( -13.52395305769741718, 30.77598556869655155, 6.488658852304506119 ) ) ;
#597427 = CARTESIAN_POINT ( 'NONE',  ( 11.24805767767499276, -9.475535327887856241, -28.21528036099520520 ) ) ;
#597430 = CARTESIAN_POINT ( 'NONE',  ( 1.108209038230193233, -1.108209038230152599, -145.7602812499999345 ) ) ;
#597429 = COLOUR_RGB ( '',0.2509803921568627416, 0.2509803921568627416, 0.2509803921568627416 ) ;
#597433 = ORIENTED_EDGE ( 'NONE', *, *, #17675, .F. ) ;
#597432 = DIRECTION ( 'NONE',  ( 0.000000000000000000, -0.000000000000000000, 1.000000000000000000 ) ) ;
#597431 = DIRECTION ( 'NONE',  ( 0.5773502691896252870, -0.5773502691896252870, -0.5773502691896267303 ) ) ;
#597435 = ORIENTED_EDGE ( 'NONE', *, *, #319024, .T. ) ;
#597434 = CARTESIAN_POINT ( 'NONE',  ( -9.896799673407702613, -14.12239999999998830, -8.980256121069135844 ) ) ;
#597437 = ADVANCED_FACE ( 'NONE', ( #766153 ), #273307, .F. ) ;
#597436 = CARTESIAN_POINT ( 'NONE',  ( 27.49834293941707131, 4.948219214256062592, -4.086905482389064481 ) ) ;
#597439 = CARTESIAN_POINT ( 'NONE',  ( -14.58460611585618061, 18.73075436644002778, 3.505616934450733524 ) ) ;
#597438 = CARTESIAN_POINT ( 'NONE',  ( 12.96463842074650152, 8.120823424834297199, -3.085448699533479999 ) ) ;
#597440 = VERTEX_POINT ( 'NONE', #654734 ) ;
#597441 = VERTEX_POINT ( 'NONE', #113685 ) ;
#597442 = STYLED_ITEM ( 'NONE', ( #146772 ), #458733 ) ;
#597443 = ORIENTED_EDGE ( 'NONE', *, *, #225314, .F. ) ;
#597446 = EDGE_LOOP ( 'NONE', ( #768054, #455433, #555079, #579871 ) ) ;
#597445 = AXIS2_PLACEMENT_3D ( 'NONE', #751312, #683843, #139016 ) ;
#597444 = B_SPLINE_CURVE_WITH_KNOTS ( 'NONE', 3,
 ( #516479, #456938, #381750, #699599 ),
 .UNSPECIFIED., .F., .F.,
 ( 4, 4 ),
 ( 0.000000000000000000, 1.000000000000000000 ),
 .UNSPECIFIED. ) ;
#597447 = MECHANICAL_DESIGN_GEOMETRIC_PRESENTATION_REPRESENTATION (  '', ( #38848 ), #13235 ) ;
#597448 = DIRECTION ( 'NONE',  ( -0.000000000000000000, 1.000000000000000000, 1.711537534969349944E-16 ) ) ;
#597449 = EDGE_CURVE ( 'NONE', #767436, #786563, #310668, .T. ) ;
#597450 = CARTESIAN_POINT ( 'NONE',  ( -11.19943760159660506, 8.970716371709388071, -2.929503250837318884 ) ) ;
#597452 = CARTESIAN_POINT ( 'NONE',  ( -11.46845046084020225, 14.71209433013289214, 1.450831810119512566 ) ) ;
#597451 = CARTESIAN_POINT ( 'NONE',  ( -11.30634314446290212, -8.967058416776527707, -2.272608670427817668 ) ) ;
#597453 = FILL_AREA_STYLE_COLOUR ( '', #252998 ) ;
#597454 = CARTESIAN_POINT ( 'NONE',  ( -8.509477282252721153, 14.68909930122355867, 2.328976535657585778 ) ) ;
#597455 = DIRECTION ( 'NONE',  ( 0.000000000000000000, 0.6798981069876506300, 0.7333065962573971364 ) ) ;
#597457 = UNCERTAINTY_MEASURE_WITH_UNIT (LENGTH_MEASURE( 1.000000000000000082E-05 ), #516823, 'distance_accuracy_value', 'NONE');
#597456 = CARTESIAN_POINT ( 'NONE',  ( -14.40000000000000036, 11.15000000000000036, -0.2999999999999999889 ) ) ;
#597458 = SURFACE_STYLE_USAGE ( .BOTH. , #164303 ) ;
#597459 = DIRECTION ( 'NONE',  ( 1.000000000000000000, -0.000000000000000000, -0.000000000000000000 ) ) ;
#597461 = CARTESIAN_POINT ( 'NONE',  ( 11.48972654219203449, 29.33106233766232407, 9.444168199775337058 ) ) ;
#597460 = CARTESIAN_POINT ( 'NONE',  ( 13.34762837049001405, -10.44861591880799701, -4.063321223051180375 ) ) ;
#597463 = CARTESIAN_POINT ( 'NONE',  ( -16.24630257325358684, 14.30455849524702572, -13.70482411645787302 ) ) ;
#597462 = SURFACE_SIDE_STYLE ('',( #633762 ) ) ;
#597464 = ORIENTED_EDGE ( 'NONE', *, *, #175758, .T. ) ;
#597465 = UNCERTAINTY_MEASURE_WITH_UNIT (LENGTH_MEASURE( 1.000000000000000082E-05 ), #364734, 'distance_accuracy_value', 'NONE');
#597466 = SURFACE_SIDE_STYLE ('',( #482099 ) ) ;
#597467 = CARTESIAN_POINT ( 'NONE',  ( -9.866759811129526270, -9.043367657139757654, -2.721730803261243725 ) ) ;
#597468 = CARTESIAN_POINT ( 'NONE',  ( 9.643444793269411619, 8.232083566603080271, -28.73746643787449884 ) ) ;
#597470 = VECTOR ( 'NONE', #33645, 1000.000000000000114 ) ;
#597469 = CARTESIAN_POINT ( 'NONE',  ( -58.10127950000003239, -7.868800024047814645, 0.8798814204660253546 ) ) ;
#597471 = EDGE_LOOP ( 'NONE', ( #117108, #551239, #285987, #286422 ) ) ;
#597472 = SURFACE_STYLE_USAGE ( .BOTH. , #108460 ) ;
#597473 = CARTESIAN_POINT ( 'NONE',  ( -11.94328133648839874, -10.47876180219750708, -28.18414828229543545 ) ) ;
#597474 = FACE_OUTER_BOUND ( 'NONE', #56656, .T. ) ;
#597477 =( LENGTH_UNIT ( ) NAMED_UNIT ( * ) SI_UNIT ( .MILLI., .METRE. ) );
#597476 = CARTESIAN_POINT ( 'NONE',  ( -10.54155922571050397, 8.504818074345925183, -28.40398105583100374 ) ) ;
#597475 = CARTESIAN_POINT ( 'NONE',  ( -12.83855626830299990, -8.120000000000000995, -2.115025773880709892 ) ) ;
#597479 = CARTESIAN_POINT ( 'NONE',  ( -8.614959691995494495, 19.21383406396891402, 27.36495622440959608 ) ) ;
#597478 = SURFACE_STYLE_FILL_AREA ( #363052 ) ;
#597480 = PRESENTATION_STYLE_ASSIGNMENT (( #299476 ) ) ;
#597481 = B_SPLINE_CURVE_WITH_KNOTS ( 'NONE', 3,
 ( #778936, #715360, #719272, #122566 ),
 .UNSPECIFIED., .F., .F.,
 ( 4, 4 ),
 ( 0.000000000000000000, 1.000000000000000000 ),
 .UNSPECIFIED. ) ;
#597484 = CARTESIAN_POINT ( 'NONE',  ( 13.02089463917801737, 26.74729769942292634, 7.187660513829999154 ) ) ;
#597483 = LINE ( 'NONE', #52765, #264894 ) ;
#597482 = FILL_AREA_STYLE_COLOUR ( '', #324218 ) ;
#597485 = PRESENTATION_LAYER_ASSIGNMENT (  '', '', ( #407015 ) ) ;
#597486 = CARTESIAN_POINT ( 'NONE',  ( 5.500000000000000000, 9.129999999999999005, 56.50000000000000000 ) ) ;
#597488 = AXIS2_PLACEMENT_3D ( 'NONE', #415256, #474664, #430840 ) ;
#597487 = STYLED_ITEM ( 'NONE', ( #15043 ), #578367 ) ;
#597489 = CARTESIAN_POINT ( 'NONE',  ( 6.348784539533788518, 60.86883655000000459, -37.44392219238931574 ) ) ;
#597491 = ORIENTED_EDGE ( 'NONE', *, *, #284270, .F. ) ;
#597490 = DIRECTION ( 'NONE',  ( -0.000000000000000000, -0.000000000000000000, 1.000000000000000000 ) ) ;
#597492 = DIRECTION ( 'NONE',  ( 0.000000000000000000, -1.000000000000000000, 0.000000000000000000 ) ) ;
#597493 = DIRECTION ( 'NONE',  ( 0.2810846377148164543, 0.6785983445458509955, 0.6785983445458445562 ) ) ;
#597494 = EDGE_CURVE ( 'NONE', #594754, #181062, #610510, .T. ) ;
#597497 = EDGE_CURVE ( 'NONE', #229544, #237830, #141931, .T. ) ;
#597496 = FACE_OUTER_BOUND ( 'NONE', #167124, .T. ) ;
#597495 = CARTESIAN_POINT ( 'NONE',  ( -63.50000000000000000, 0.9473000000000015852, 38.09999999999999432 ) ) ;
#597498 = DIRECTION ( 'NONE',  ( 1.000000000000000000, -2.984779340913810239E-15, -0.000000000000000000 ) ) ;
#597499 = STYLED_ITEM ( 'NONE', ( #384592 ), #590324 ) ;
#597500 = DIRECTION ( 'NONE',  ( -0.1554434490967573357, 0.9878447925321587331, 0.000000000000000000 ) ) ;
#597502 = DIRECTION ( 'NONE',  ( 0.000000000000000000, 1.000000000000000000, 0.000000000000000000 ) ) ;
#597501 = CARTESIAN_POINT ( 'NONE',  ( 10.01259314446260440, 7.969558150603699431, -2.230845476357922408 ) ) ;
#597504 = ORIENTED_EDGE ( 'NONE', *, *, #112830, .T. ) ;
#597503 = EDGE_LOOP ( 'NONE', ( #566411, #576951, #658156, #438395 ) ) ;
#597505 =( NAMED_UNIT ( * ) SI_UNIT ( $, .STERADIAN. ) SOLID_ANGLE_UNIT ( ) );
#597507 = DIRECTION ( 'NONE',  ( 2.337902258728851993E-15, -1.000000000000000000, 0.000000000000000000 ) ) ;
#597506 = CARTESIAN_POINT ( 'NONE',  ( 10.48322589237690217, 7.867829295262083633, -28.03621541275622420 ) ) ;
#597509 = ORIENTED_EDGE ( 'NONE', *, *, #425038, .F. ) ;
#597508 = AXIS2_PLACEMENT_3D ( 'NONE', #335399, #693271, #88672 ) ;
#597510 = DIRECTION ( 'NONE',  ( -0.000000000000000000, -0.000000000000000000, 1.000000000000000000 ) ) ;
#597511 = UNCERTAINTY_MEASURE_WITH_UNIT (LENGTH_MEASURE( 1.000000000000000082E-05 ), #664737, 'distance_accuracy_value', 'NONE');
#597514 = CARTESIAN_POINT ( 'NONE',  ( 6.102153704886359442, 14.70325416572245025, 1.788424068886601770 ) ) ;
#597513 = CARTESIAN_POINT ( 'NONE',  ( 9.853139601636124567, 8.614605431199121810, -3.209981837625651924 ) ) ;
#597512 = AXIS2_PLACEMENT_3D ( 'NONE', #674351, #141283, #540122 ) ;
#597517 = CARTESIAN_POINT ( 'NONE',  ( -13.90136525697661973, 29.37694207271708180, -5.635123451582804144 ) ) ;
#597516 = CARTESIAN_POINT ( 'NONE',  ( -1.656987150839998035, 14.40821782815999441, 1.727947212398772692E-16 ) ) ;
#597515 = CARTESIAN_POINT ( 'NONE',  ( 10.84460626830280106, 7.979042948368626931, -3.090844674021382410 ) ) ;
#597518 = CARTESIAN_POINT ( 'NONE',  ( -7.119851000000000596, -6.733254000000002293, -32.24999999999989342 ) ) ;
#597519 = ORIENTED_EDGE ( 'NONE', *, *, #70434, .T. ) ;
#597521 = CARTESIAN_POINT ( 'NONE',  ( 11.49142183393635896, -9.977395251049264502, -27.22470746097574334 ) ) ;
#597520 = CARTESIAN_POINT ( 'NONE',  ( 9.862031336488138678, 9.056855871378765244, -2.723128641993400212 ) ) ;
#597523 = CARTESIAN_POINT ( 'NONE',  ( 12.61948709350262021, 7.765103362547180588, -27.80774239918435242 ) ) ;
#597522 = CARTESIAN_POINT ( 'NONE',  ( 12.41602838663532182, -7.866950807986343719, -2.932897062314792525 ) ) ;
#597525 = CARTESIAN_POINT ( 'NONE',  ( -27.39999999999999503, 0.000000000000000000, 0.000000000000000000 ) ) ;
#597524 = LINE ( 'NONE', #108515, #57626 ) ;
#597527 = EDGE_CURVE ( 'NONE', #360411, #549881, #606585, .T. ) ;
#597526 = ORIENTED_EDGE ( 'NONE', *, *, #505785, .F. ) ;
#597529 = EDGE_CURVE ( 'NONE', #267052, #230082, #714361, .T. ) ;
#597528 = CARTESIAN_POINT ( 'NONE',  ( 11.61395626830280037, 8.680822618447249894, -3.084498356001769803 ) ) ;
#597531 = PRESENTATION_LAYER_ASSIGNMENT (  '', '', ( #648811 ) ) ;
#597530 = B_SPLINE_CURVE_WITH_KNOTS ( 'NONE', 3,
 ( #443897, #738339, #141703, #193523, #694346, #81859, #265008, #149525, #750043, #145588, #388198, #570865, #436117, #26044, #511189, #133866, #753950, #376533 ),
 .UNSPECIFIED., .F., .F.,
 ( 4, 2, 2, 2, 2, 2, 2, 2, 4 ),
 ( 0.000000000000000000, 0.1250000000000000000, 0.2500000000000000000, 0.3750000000000000000, 0.5000000000000000000, 0.6250000000000000000, 0.7500000000000000000, 0.8750000000000000000, 1.000000000000000000 ),
 .UNSPECIFIED. ) ;
#597532 = ORIENTED_EDGE ( 'NONE', *, *, #596375, .F. ) ;
#597533 = CARTESIAN_POINT ( 'NONE',  ( -11.33078133648839980, -8.689380901098759935, -2.098777576556880131 ) ) ;
#597535 = CARTESIAN_POINT ( 'NONE',  ( -12.22529548707156088, 8.967038946292600343, -27.91360673632826206 ) ) ;
#597534 = CARTESIAN_POINT ( 'NONE',  ( 11.35728336499482793, -8.333292226348563148, -2.035512556689683450 ) ) ;
#597536 = DIRECTION ( 'NONE',  ( 0.000000000000000000, -0.000000000000000000, 1.000000000000000000 ) ) ;
#597537 = UNCERTAINTY_MEASURE_WITH_UNIT (LENGTH_MEASURE( 1.000000000000000082E-05 ), #199510, 'distance_accuracy_value', 'NONE');
#597538 =( GEOMETRIC_REPRESENTATION_CONTEXT ( 3 ) GLOBAL_UNCERTAINTY_ASSIGNED_CONTEXT ( ( #628205 ) ) GLOBAL_UNIT_ASSIGNED_CONTEXT ( ( #775121, #286195, #59019 ) ) REPRESENTATION_CONTEXT ( 'NONE', 'WORKASPACE' ) );
#597539 = CARTESIAN_POINT ( 'NONE',  ( 10.32000626830280865, -9.478210570499443932, -27.35987041458921709 ) ) ;
#597540 = FACE_OUTER_BOUND ( 'NONE', #44364, .T. ) ;
#597541 = VERTEX_POINT ( 'NONE', #240992 ) ;
#597544 = EDGE_CURVE ( 'NONE', #482265, #689099, #83981, .T. ) ;
#597543 = UNCERTAINTY_MEASURE_WITH_UNIT (LENGTH_MEASURE( 1.000000000000000082E-05 ), #496233, 'distance_accuracy_value', 'NONE');
#597542 = CARTESIAN_POINT ( 'NONE',  ( -9.199570368029997169, 30.91361236019904624, 11.68659647838381588 ) ) ;
#597547 = EDGE_LOOP ( 'NONE', ( #56260, #248344, #94174, #580319 ) ) ;
#597546 = SURFACE_STYLE_FILL_AREA ( #41012 ) ;
#597545 = CARTESIAN_POINT ( 'NONE',  ( -10.27013990586569570, -8.836339743169672190, -2.092962595882812415 ) ) ;
#597548 = ORIENTED_EDGE ( 'NONE', *, *, #473371, .F. ) ;
#597551 = EDGE_CURVE ( 'NONE', #79774, #552848, #767248, .T. ) ;
#597550 = PRESENTATION_STYLE_ASSIGNMENT (( #239827 ) ) ;
#597549 = CARTESIAN_POINT ( 'NONE',  ( 11.32728025404344940, 0.1123797565124318720, -9.982922371702617426 ) ) ;
#597552 = CARTESIAN_POINT ( 'NONE',  ( 10.58772196674052601, -16.12899999999998357, -8.863512791495272936 ) ) ;
#597553 = PRESENTATION_LAYER_ASSIGNMENT (  '', '', ( #673844 ) ) ;
#597555 = CARTESIAN_POINT ( 'NONE',  ( 10.16625029293440008, 8.400000000000000355, -3.327703128661656518 ) ) ;
#597554 = CARTESIAN_POINT ( 'NONE',  ( -1.375000000000000000, 11.96999999999999886, 56.50000000000000000 ) ) ;
#597556 = CARTESIAN_POINT ( 'NONE',  ( -88.89999999999999147, 85.91428729999998382, 1.350000001092527713 ) ) ;
#597557 = CARTESIAN_POINT ( 'NONE',  ( -2.530724898231053732, 18.47439744162868891, 15.45507131556985669 ) ) ;
#597558 = CARTESIAN_POINT ( 'NONE',  ( 4.659354541453508247, -15.16113000873049543, -12.42109260082002109 ) ) ;
#597559 = ORIENTED_EDGE ( 'NONE', *, *, #455006, .F. ) ;
#597560 = LINE ( 'NONE', #291738, #438239 ) ;
#597565 = CARTESIAN_POINT ( 'NONE',  ( 11.49401351879179956, 7.871425591818590028, -28.03495700856050021 ) ) ;
#597564 = STYLED_ITEM ( 'NONE', ( #773306 ), #115839 ) ;
#597563 = FILL_AREA_STYLE_COLOUR ( '', #401947 ) ;
#597562 = FILL_AREA_STYLE ('',( #414981 ) ) ;
#597561 = CARTESIAN_POINT ( 'NONE',  ( 13.19999999999999929, -9.900000000000000355, -28.41000000000000014 ) ) ;
#597566 = ORIENTED_EDGE ( 'NONE', *, *, #581579, .F. ) ;
#597569 = LINE ( 'NONE', #52853, #212621 ) ;
#597568 = LINE ( 'NONE', #295646, #649646 ) ;
#597567 = DIRECTION ( 'NONE',  ( -2.486899575160350651E-13, 0.000000000000000000, 1.000000000000000000 ) ) ;
#597570 = ADVANCED_FACE ( 'NONE', ( #618390 ), #21601, .T. ) ;
#597571 = SURFACE_STYLE_FILL_AREA ( #355373 ) ;
#597573 = ORIENTED_EDGE ( 'NONE', *, *, #692578, .F. ) ;
#597572 = DIRECTION ( 'NONE',  ( -0.9848077530122084644, -0.1736481776669283050, 0.000000000000000000 ) ) ;
#597575 = ORIENTED_EDGE ( 'NONE', *, *, #468767, .T. ) ;
#597574 = AXIS2_PLACEMENT_3D ( 'NONE', #548730, #731812, #489106 ) ;
#597576 = B_SPLINE_CURVE_WITH_KNOTS ( 'NONE', 3,
 ( #308402, #431529, #487013, #113462 ),
 .UNSPECIFIED., .F., .F.,
 ( 4, 4 ),
 ( 0.000000000000000000, 1.000000000000000000 ),
 .UNSPECIFIED. ) ;
#597578 = ORIENTED_EDGE ( 'NONE', *, *, #560670, .T. ) ;
#597577 = CARTESIAN_POINT ( 'NONE',  ( -10.70778974850300003, -9.461173839359000581, -27.47236061348649727 ) ) ;
#597579 = CONICAL_SURFACE ( 'NONE', #318666, 2.552699999999990865, 0.7853981633974520538 ) ;
#597581 = VECTOR ( 'NONE', #459539, 1000.000000000000000 ) ;
#597580 = CARTESIAN_POINT ( 'NONE',  ( 13.47266587602039678, 18.31425904018442807, -6.300370782486701238 ) ) ;
#597584 = EDGE_CURVE ( 'NONE', #407939, #302142, #714268, .T. ) ;
#597583 = CIRCLE ( 'NONE', #242452, 2.984499999999999265 ) ;
#597582 = CARTESIAN_POINT ( 'NONE',  ( 12.83875626830280048, -10.17999999999999972, -27.36502577388069923 ) ) ;
#597586 =( NAMED_UNIT ( * ) SI_UNIT ( $, .STERADIAN. ) SOLID_ANGLE_UNIT ( ) );
#597585 = CARTESIAN_POINT ( 'NONE',  ( 9.829421740108438499, 34.31606833439681026, 27.26335616195729727 ) ) ;
#597587 = CARTESIAN_POINT ( 'NONE',  ( 25.51298384506989336, 31.74999994399996339, -6.963086988821144629 ) ) ;
#597588 = CARTESIAN_POINT ( 'NONE',  ( -9.870000000000153761, -9.900000000000016342, -28.20078777082409616 ) ) ;
#597589 = LINE ( 'NONE', #56736, #752131 ) ;
#597590 = VECTOR ( 'NONE', #720326, 1000.000000000000227 ) ;
#597591 = CARTESIAN_POINT ( 'NONE',  ( -12.10978960163640039, 8.400000000000000355, -2.039999999999970282 ) ) ;
#597593 = ORIENTED_EDGE ( 'NONE', *, *, #274133, .F. ) ;
#597592 = CARTESIAN_POINT ( 'NONE',  ( -88.89999999999997726, 0.9473000000000015852, -114.3000000000000114 ) ) ;
#597594 = CARTESIAN_POINT ( 'NONE',  ( -11.85555657253234152, 8.689659056255148784, -28.35170420230635102 ) ) ;
#597595 = LINE ( 'NONE', #500795, #577472 ) ;
#597597 = CARTESIAN_POINT ( 'NONE',  ( -11.21003145307109783, -9.877798777402071906, -28.41000130812599878 ) ) ;
#597596 = DIRECTION ( 'NONE',  ( 1.000000000000000000, 0.000000000000000000, 0.000000000000000000 ) ) ;
#597598 = CARTESIAN_POINT ( 'NONE',  ( 5.366933246503185373, 34.65520624247294990, 27.22966021062648423 ) ) ;
#597600 = DIRECTION ( 'NONE',  ( -0.000000000000000000, -0.000000000000000000, 1.000000000000000000 ) ) ;
#597599 = CARTESIAN_POINT ( 'NONE',  ( -1.293103448276019307, 14.45000000000000462, -18.74511494252870136 ) ) ;
#597601 = CARTESIAN_POINT ( 'NONE',  ( 3.148177236828590519, 14.71220127312185255, 1.446747822138603867 ) ) ;
#597602 = CARTESIAN_POINT ( 'NONE',  ( 10.69575279078925689, 34.11726710575334920, 27.57907396039666992 ) ) ;
#597603 = CARTESIAN_POINT ( 'NONE',  ( -14.82777753940507282, 24.70984110689761337, -1.159258428196335178 ) ) ;
#597604 = FACE_OUTER_BOUND ( 'NONE', #235457, .T. ) ;
#597605 = CARTESIAN_POINT ( 'NONE',  ( 11.48776494919687252, 17.55909798701330260, -9.645271349315519771 ) ) ;
#597607 = MECHANICAL_DESIGN_GEOMETRIC_PRESENTATION_REPRESENTATION (  '', ( #369677 ), #432695 ) ;
#597606 = CARTESIAN_POINT ( 'NONE',  ( 11.42697589237690181, 8.400000000000014566, -27.19896816367741366 ) ) ;
#597608 = CARTESIAN_POINT ( 'NONE',  ( 14.54709051733172664, 31.33895716337161375, -3.096500715725363229 ) ) ;
#597609 = VECTOR ( 'NONE', #410863, 1000.000000000000000 ) ;
#597610 = VECTOR ( 'NONE', #271734, 1000.000000000000000 ) ;
#597612 = CARTESIAN_POINT ( 'NONE',  ( -14.83809110898060801, 13.87883608774069799, -2.197965748007035369 ) ) ;
#597611 = CARTESIAN_POINT ( 'NONE',  ( 14.72185334564949422, 30.37097477829816938, 2.114985373165458427 ) ) ;
#597613 = LINE ( 'NONE', #585886, #677111 ) ;
#597614 = CARTESIAN_POINT ( 'NONE',  ( 10.88263990586539975, 8.839107272634420198, -28.22788130226570047 ) ) ;
#597615 = CARTESIAN_POINT ( 'NONE',  ( -12.72208960163639979, 7.839999999999999858, -2.600000000000000089 ) ) ;
#597616 = CARTESIAN_POINT ( 'NONE',  ( -59.47398183608930822, -6.587375905170006263, 0.8379018169643961400 ) ) ;
#597619 = EDGE_CURVE ( 'NONE', #777464, #563518, #122059, .T. ) ;
#597618 = CARTESIAN_POINT ( 'NONE',  ( 10.58984685212510080, 9.035359386862374720, -27.97021556828983435 ) ) ;
#597617 =( LENGTH_UNIT ( ) NAMED_UNIT ( * ) SI_UNIT ( .MILLI., .METRE. ) );
#597620 = PRESENTATION_LAYER_ASSIGNMENT (  '', '', ( #420206 ) ) ;
#597622 = AXIS2_PLACEMENT_3D ( 'NONE', #368121, #749501, #491078 ) ;
#597621 = VECTOR ( 'NONE', #131189, 1000.000000000000114 ) ;
#597623 = CARTESIAN_POINT ( 'NONE',  ( 4.291863392007171818, 4.652215114325931822, 26.85444764039934995 ) ) ;
#597624 = CONICAL_SURFACE ( 'NONE', #572069, 3.500000000000003109, 0.7853981633974482790 ) ;
#597625 = DIRECTION ( 'NONE',  ( 1.000000000000000000, 0.000000000000000000, 0.000000000000000000 ) ) ;
#597626 = TOROIDAL_SURFACE ( 'NONE', #445674, 0.8450000000000000844, 0.1499999999999999944 ) ;
#597627 = CARTESIAN_POINT ( 'NONE',  ( 11.49401351879179956, -8.928574408181409794, -2.784957008560519753 ) ) ;
#597628 = ORIENTED_EDGE ( 'NONE', *, *, #716744, .T. ) ;
#597629 = CIRCLE ( 'NONE', #699448, 10.00000000000000178 ) ;
#597630 = ORIENTED_EDGE ( 'NONE', *, *, #81487, .T. ) ;
#597632 = LINE ( 'NONE', #478334, #348296 ) ;
#597631 = CARTESIAN_POINT ( 'NONE',  ( 0.8627240077106748117, 2.082800000000086804, -152.9536406250000198 ) ) ;
#597633 = MECHANICAL_DESIGN_GEOMETRIC_PRESENTATION_REPRESENTATION (  '', ( #648908 ), #306202 ) ;
#597635 = ADVANCED_FACE ( 'NONE', ( #502910 ), #383823, .T. ) ;
#597634 = ORIENTED_EDGE ( 'NONE', *, *, #118305, .F. ) ;
#597636 = CIRCLE ( 'NONE', #737494, 5.999999999999998224 ) ;
#597639 = CARTESIAN_POINT ( 'NONE',  ( 27.93657350653449001, -0.4375622401389184790, 3.047999999999998710 ) ) ;
#597638 = CARTESIAN_POINT ( 'NONE',  ( 12.70079418018445239, 18.91509751646390569, 7.739252863192668919 ) ) ;
#597637 = CARTESIAN_POINT ( 'NONE',  ( -10.49999999999999822, 26.49999999999998934, 6.500000000000000000 ) ) ;
#597640 = EDGE_CURVE ( 'NONE', #269498, #147962, #395248, .T. ) ;
#597641 = ORIENTED_EDGE ( 'NONE', *, *, #741842, .F. ) ;
#597642 = CARTESIAN_POINT ( 'NONE',  ( 25.99430563896492075, 10.24402250248457236, -7.273650866528102554 ) ) ;
#597643 = UNCERTAINTY_MEASURE_WITH_UNIT (LENGTH_MEASURE( 1.000000000000000082E-05 ), #489381, 'distance_accuracy_value', 'NONE');
#597644 = VERTEX_POINT ( 'NONE', #252767 ) ;
#597645 = SURFACE_SIDE_STYLE ('',( #287903 ) ) ;
#597648 = EDGE_LOOP ( 'NONE', ( #368578, #285183, #753772, #290303 ) ) ;
#597647 = CARTESIAN_POINT ( 'NONE',  ( 0.6491738246508046428, 1.567244251809624567, -143.9247343749999573 ) ) ;
#597646 = CARTESIAN_POINT ( 'NONE',  ( -58.22857921300825268, -2.474929384887342376, 5.055268409447001510 ) ) ;
#597650 = VERTEX_POINT ( 'NONE', #133378 ) ;
#597649 = CARTESIAN_POINT ( 'NONE',  ( 11.54864278937460220, -8.975332009735549121, -2.342369144606320397 ) ) ;
#597652 = ORIENTED_EDGE ( 'NONE', *, *, #81567, .T. ) ;
#597651 = CARTESIAN_POINT ( 'NONE',  ( -11.65067995295789416, -10.46000289042939713, -27.84999999999998721 ) ) ;
#597654 = CARTESIAN_POINT ( 'NONE',  ( -1.567244251809583266, -0.6491738246507623433, -155.4341093749999345 ) ) ;
#597653 = CARTESIAN_POINT ( 'NONE',  ( -12.08020352794398455, 18.13876165856499867, 8.892071090196798977 ) ) ;
#597655 = VERTEX_POINT ( 'NONE', #376045 ) ;
#597656 = CARTESIAN_POINT ( 'NONE',  ( 11.28849267983590288, -10.79999999999999893, -27.33038475772930909 ) ) ;
#597657 = CARTESIAN_POINT ( 'NONE',  ( -13.43660000000000565, -13.57860682366177940, -0.3718658668419584368 ) ) ;
#597658 = CARTESIAN_POINT ( 'NONE',  ( 10.07092647779600014, 7.865081879905873485, -2.788196314608102355 ) ) ;
#597660 = CARTESIAN_POINT ( 'NONE',  ( 7.614216330279875322, -6.025000000000043876, -31.94378677106918829 ) ) ;
#597659 = FILL_AREA_STYLE ('',( #534119 ) ) ;
#597661 = ORIENTED_EDGE ( 'NONE', *, *, #202343, .F. ) ;
#597663 = ADVANCED_FACE ( 'NONE', ( #156886 ), #164624, .T. ) ;
#597662 =( GEOMETRIC_REPRESENTATION_CONTEXT ( 3 ) GLOBAL_UNCERTAINTY_ASSIGNED_CONTEXT ( ( #422631 ) ) GLOBAL_UNIT_ASSIGNED_CONTEXT ( ( #674538, #372367, #380173 ) ) REPRESENTATION_CONTEXT ( 'NONE', 'WORKASPACE' ) );
#597664 =( NAMED_UNIT ( * ) PLANE_ANGLE_UNIT ( ) SI_UNIT ( $, .RADIAN. ) );
#597666 = UNCERTAINTY_MEASURE_WITH_UNIT (LENGTH_MEASURE( 1.000000000000000082E-05 ), #781291, 'distance_accuracy_value', 'NONE');
#597665 = CARTESIAN_POINT ( 'NONE',  ( 8.860000000000139764, -3.971666666666467282, -26.99999999999996803 ) ) ;
#597667 = VECTOR ( 'NONE', #604284, 1000.000000000000000 ) ;
#597668 = CIRCLE ( 'NONE', #53360, 1.249999999999999334 ) ;
#597669 = CARTESIAN_POINT ( 'NONE',  ( 12.55578133648809924, 8.111470111117430548, -3.101712793243640132 ) ) ;
#597671 = CARTESIAN_POINT ( 'NONE',  ( 11.90562293496950019, 8.120000000000000995, -28.33497422611930361 ) ) ;
#597670 = CARTESIAN_POINT ( 'NONE',  ( 14.28490871114115102, 30.00342697808220294, 4.576179140884106822 ) ) ;
#597673 = ORIENTED_EDGE ( 'NONE', *, *, #577780, .F. ) ;
#597672 = COLOUR_RGB ( '',0.2862745098039215508, 0.2862745098039215508, 0.2862745098039215508 ) ;
#597674 = STYLED_ITEM ( 'NONE', ( #516934 ), #52078 ) ;
#597676 = VERTEX_POINT ( 'NONE', #570357 ) ;
#597675 = PRESENTATION_LAYER_ASSIGNMENT (  '', '', ( #547118 ) ) ;
#597678 = CARTESIAN_POINT ( 'NONE',  ( -11.22417293496969926, 8.504109736069331404, -3.150237369555670242 ) ) ;
#597677 = CARTESIAN_POINT ( 'NONE',  ( -11.26355626830300061, -8.679999999999999716, -3.084974226119280072 ) ) ;
#597681 = CARTESIAN_POINT ( 'NONE',  ( -12.77443760159660435, 7.829283628290620634, -27.52049674916268529 ) ) ;
#597680 = CARTESIAN_POINT ( 'NONE',  ( 12.57172847997333243, -8.399999139295566408, -3.211510079156853603 ) ) ;
#597679 = PLANE ( 'NONE',  #745153 ) ;
#597683 = UNCERTAINTY_MEASURE_WITH_UNIT (LENGTH_MEASURE( 1.000000000000000082E-05 ), #303739, 'distance_accuracy_value', 'NONE');
#597682 = CARTESIAN_POINT ( 'NONE',  ( -11.01864255904379775, -10.46381010892779884, -27.52448408183870754 ) ) ;
#597684 = CARTESIAN_POINT ( 'NONE',  ( 0.8627240077106033134, 2.082800000000152973, -149.0841093749999118 ) ) ;
#597685 = EDGE_CURVE ( 'NONE', #377132, #728485, #748976, .T. ) ;
#597686 = PRESENTATION_LAYER_ASSIGNMENT (  '', '', ( #191418 ) ) ;
#597689 = CARTESIAN_POINT ( 'NONE',  ( -11.88359685212540207, -8.120000000000000995, -3.084974226119280072 ) ) ;
#597688 = CIRCLE ( 'NONE', #471132, 1.206500000000013006 ) ;
#597687 = MECHANICAL_DESIGN_GEOMETRIC_PRESENTATION_REPRESENTATION (  '', ( #191993 ), #648957 ) ;
#597690 = CARTESIAN_POINT ( 'NONE',  ( 14.83138589779394501, 13.36211714855446608, 1.111962917328099154 ) ) ;
#597691 = DIRECTION ( 'NONE',  ( -0.000000000000000000, -2.117420030240893316E-16, -1.000000000000000000 ) ) ;
#597692 = CARTESIAN_POINT ( 'NONE',  ( 9.964216884816369912, -16.12899999999998357, -9.055965579608109550 ) ) ;
#597693 = AXIS2_PLACEMENT_3D ( 'NONE', #510770, #324328, #395661 ) ;
#597695 = CONICAL_SURFACE ( 'NONE', #559693, 2.552699999999990865, 0.7853981633974520538 ) ;
#597694 = UNCERTAINTY_MEASURE_WITH_UNIT (LENGTH_MEASURE( 1.000000000000000082E-05 ), #147, 'distance_accuracy_value', 'NONE');
#597696 = FILL_AREA_STYLE ('',( #359362 ) ) ;
#597697 = FILL_AREA_STYLE_COLOUR ( '', #582792 ) ;
#597698 = EDGE_LOOP ( 'NONE', ( #555756, #210862, #520443, #311983 ) ) ;
#597701 = EDGE_CURVE ( 'NONE', #783834, #639228, #644721, .T. ) ;
#597700 = CARTESIAN_POINT ( 'NONE',  ( 11.14761154331049831, 7.885906197063580869, -2.822053083422589648 ) ) ;
#597699 = CARTESIAN_POINT ( 'NONE',  ( -60.50578309557863577, 0.000000000000000000, 0.000000000000000000 ) ) ;
#597704 = CARTESIAN_POINT ( 'NONE',  ( 14.39182271309205063, 24.30908713606442006, 4.227958510694970862 ) ) ;
#597703 = CARTESIAN_POINT ( 'NONE',  ( 10.85369800315480937, -8.179274761753587697, -3.230793680568362802 ) ) ;
#597702 =( NAMED_UNIT ( * ) SI_UNIT ( $, .STERADIAN. ) SOLID_ANGLE_UNIT ( ) );
#597708 = DIRECTION ( 'NONE',  ( 0.000000000000000000, 0.000000000000000000, 1.000000000000000000 ) ) ;
#597707 = DIRECTION ( 'NONE',  ( -0.2530343590761332528, 0.000000000000000000, -0.9674572926630562453 ) ) ;
#597706 = CARTESIAN_POINT ( 'NONE',  ( 10.55313960163610609, -9.686430042638125570, -28.46034515370059026 ) ) ;
#597705 = CARTESIAN_POINT ( 'NONE',  ( -58.69308153947901019, -4.496042580000005451, -2.817246482691077691 ) ) ;
#597709 = ORIENTED_EDGE ( 'NONE', *, *, #355652, .F. ) ;
#597710 = CARTESIAN_POINT ( 'NONE',  ( 11.62977544481695169, 19.06263971518986367, -9.271162392231762084 ) ) ;
#597711 = EDGE_CURVE ( 'NONE', #120763, #250494, #720825, .T. ) ;
#597712 = COLOUR_RGB ( '',0.4941176470588235503, 0.4941176470588235503, 0.4941176470588235503 ) ;
#597714 = ORIENTED_EDGE ( 'NONE', *, *, #272062, .T. ) ;
#597713 = CARTESIAN_POINT ( 'NONE',  ( -4.999999999999997335, 0.000000000000000000, 0.000000000000000000 ) ) ;
#597715 = CARTESIAN_POINT ( 'NONE',  ( 0.4840057665009876997, 0.2540000000000007807, -15.23231231356532156 ) ) ;
#597718 = B_SPLINE_CURVE_WITH_KNOTS ( 'NONE', 3,
 ( #701016, #211914, #569696, #20937, #394905, #450545, #92515, #204099, #335320, #577580, #693191 ),
 .UNSPECIFIED., .F., .F.,
 ( 4, 2, 1, 2, 2, 4 ),
 ( 0.000000000000000000, 0.2500000000000221489, 0.3750000000000338063, 0.4375000000000299760, 0.5000000000000262013, 1.000000000000000000 ),
 .UNSPECIFIED. ) ;
#597717 =( GEOMETRIC_REPRESENTATION_CONTEXT ( 3 ) GLOBAL_UNCERTAINTY_ASSIGNED_CONTEXT ( ( #734557 ) ) GLOBAL_UNIT_ASSIGNED_CONTEXT ( ( #184001, #319230, #239853 ) ) REPRESENTATION_CONTEXT ( 'NONE', 'WORKASPACE' ) );
#597716 = CARTESIAN_POINT ( 'NONE',  ( 12.13855626830279988, -10.17999999999999972, -27.36502577388069923 ) ) ;
#597719 =( NAMED_UNIT ( * ) SI_UNIT ( $, .STERADIAN. ) SOLID_ANGLE_UNIT ( ) );
#597720 = CARTESIAN_POINT ( 'NONE',  ( 10.21203133648810280, -9.243354028957872615, -27.97424317670640193 ) ) ;
#597722 = CARTESIAN_POINT ( 'NONE',  ( 0.000000000000000000, 5.841176691975114466, 152.3999999999999773 ) ) ;
#597721 = CARTESIAN_POINT ( 'NONE',  ( 1.108209038230193677, 1.108209038230234311, -145.4626249999999459 ) ) ;
#597723 = ORIENTED_EDGE ( 'NONE', *, *, #619232, .T. ) ;
#597724 = CARTESIAN_POINT ( 'NONE',  ( 11.18368817879880162, 7.918835323799009451, -2.187344685268189703 ) ) ;
#597726 = EDGE_CURVE ( 'NONE', #245044, #29401, #346005, .T. ) ;
#597725 = CARTESIAN_POINT ( 'NONE',  ( -56.50000000000000711, 10.96858360000000054, 0.9596272399999989933 ) ) ;
#597728 = ORIENTED_EDGE ( 'NONE', *, *, #613974, .T. ) ;
#597727 = AXIS2_PLACEMENT_3D ( 'NONE', #511770, #694926, #90336 ) ;
#597730 = CARTESIAN_POINT ( 'NONE',  ( 11.21818760159640505, 7.970139048518041669, -28.34950889045202516 ) ) ;
#597729 = DIRECTION ( 'NONE',  ( 0.000000000000000000, 0.000000000000000000, -1.000000000000000000 ) ) ;
#597732 = SURFACE_SIDE_STYLE ('',( #228208 ) ) ;
#597731 = CARTESIAN_POINT ( 'NONE',  ( -58.21265675832803055, -4.006242530932818013, -2.659054067785972642 ) ) ;
#597733 = CARTESIAN_POINT ( 'NONE',  ( -8.103673564028357035, 2.539999999999996039, 12.90690027728066980 ) ) ;
#597734 = VECTOR ( 'NONE', #81352, 1000.000000000000000 ) ;
#597736 = PLANE ( 'NONE',  #201467 ) ;
#597735 = CARTESIAN_POINT ( 'NONE',  ( 7.060000000000139941, 0.5000000000002119416, -29.48000000000000043 ) ) ;
#597737 = DIRECTION ( 'NONE',  ( -1.000000000000000000, -0.000000000000000000, -0.000000000000000000 ) ) ;
#597738 = VECTOR ( 'NONE', #243153, 1000.000000000000114 ) ;
#597741 = CARTESIAN_POINT ( 'NONE',  ( -4.269630744489545826, 14.68888611026871160, 2.337117969759388014 ) ) ;
#597740 = FACE_OUTER_BOUND ( 'NONE', #629086, .T. ) ;
#597739 = CARTESIAN_POINT ( 'NONE',  ( -56.50000000000000711, -2.849722519999998926, -10.63530765999995609 ) ) ;
#597742 = ORIENTED_EDGE ( 'NONE', *, *, #758647, .T. ) ;
#597744 = EDGE_LOOP ( 'NONE', ( #83545, #548026, #738826, #707579 ) ) ;
#597743 = SURFACE_STYLE_FILL_AREA ( #67645 ) ;
#597745 = ADVANCED_FACE ( 'NONE', ( #582136 ), #224333, .F. ) ;
#597746 = STYLED_ITEM ( 'NONE', ( #635152 ), #408314 ) ;
#597747 = CARTESIAN_POINT ( 'NONE',  ( -10.60383973435119387, -16.12899999999999423, 6.108416906958477277 ) ) ;
#597748 = SURFACE_STYLE_FILL_AREA ( #236080 ) ;
#597750 = DIRECTION ( 'NONE',  ( 1.000000000000000000, 2.610387007646720485E-16, -3.652049423109069799E-16 ) ) ;
#597749 = CARTESIAN_POINT ( 'NONE',  ( 0.1609195402297268207, 14.45000000000000639, -20.00948275862059944 ) ) ;
#597752 = CARTESIAN_POINT ( 'NONE',  ( 5.356349331995935437, 34.65444002304315774, 26.64631599974429221 ) ) ;
#597751 = CARTESIAN_POINT ( 'NONE',  ( 9.644300780324689626, 14.40000000000000924, -23.25532054760366307 ) ) ;
#597753 = CARTESIAN_POINT ( 'NONE',  ( -19.05000000000000426, 14.99999999999999822, 14.99999999999999822 ) ) ;
#597754 = CARTESIAN_POINT ( 'NONE',  ( 11.45770626830280037, -8.824464672112080521, -2.234719639004819847 ) ) ;
#597756 = VECTOR ( 'NONE', #453601, 1000.000000000000000 ) ;
#597755 = CARTESIAN_POINT ( 'NONE',  ( 26.60969291972941519, 8.518678514820225089, 6.840979014202604347 ) ) ;
#597758 = CARTESIAN_POINT ( 'NONE',  ( 14.89776864363574838, 15.26539999999999075, -1.337266447576720640 ) ) ;
#597757 = CARTESIAN_POINT ( 'NONE',  ( 11.87065660749549956, -10.47117599837527990, -27.85000000000000142 ) ) ;
#597759 = CARTESIAN_POINT ( 'NONE',  ( -59.31382639859700845, -8.348241230975006033, -2.809191385455998891 ) ) ;
#597760 = SURFACE_SIDE_STYLE ('',( #347706 ) ) ;
#597761 = CARTESIAN_POINT ( 'NONE',  ( 11.93418960163610443, -9.899999999999948841, -28.49663230149229776 ) ) ;
#597764 = ORIENTED_EDGE ( 'NONE', *, *, #287655, .F. ) ;
#597763 = CARTESIAN_POINT ( 'NONE',  ( 3.030506996180311940, 36.21565568021963344, 14.69067928312649052 ) ) ;
#597762 =( NAMED_UNIT ( * ) SI_UNIT ( $, .STERADIAN. ) SOLID_ANGLE_UNIT ( ) );
#597765 = CARTESIAN_POINT ( 'NONE',  ( -12.87661466982169145, -9.321238197802447445, -28.18414828229543545 ) ) ;
#597767 = CARTESIAN_POINT ( 'NONE',  ( 12.57645626830278829, -10.45999999999999908, -28.17331615074622420 ) ) ;
#597766 = CARTESIAN_POINT ( 'NONE',  ( -13.75624891016060225, 10.87824080976689700, -27.52087618012979675 ) ) ;
#597768 = CARTESIAN_POINT ( 'NONE',  ( -10.46563960163639884, 8.928574408181450650, -28.03495700856050021 ) ) ;
#597769 = CARTESIAN_POINT ( 'NONE',  ( -13.10328753360221654, 20.03841176320836936, 7.036333195203912538 ) ) ;
#597771 = AXIS2_PLACEMENT_3D ( 'NONE', #345445, #349341, #50749 ) ;
#597770 = CARTESIAN_POINT ( 'NONE',  ( -13.70674626455342171, 20.54171265062287688, -5.773340636691433048 ) ) ;
#597772 = STYLED_ITEM ( 'NONE', ( #704261 ), #138751 ) ;
#597773 = CARTESIAN_POINT ( 'NONE',  ( 13.09539949245163903, 8.970868758559040756, -2.599031210333259789 ) ) ;
#597774 = CARTESIAN_POINT ( 'NONE',  ( 9.891048160517451393, 8.946633413102620835, -27.65872384417069796 ) ) ;
#597775 = CARTESIAN_POINT ( 'NONE',  ( -13.46200000000000507, 13.95661631913680267, 2.389248288813222043 ) ) ;
#597777 = VECTOR ( 'NONE', #728962, 1000.000000000000114 ) ;
#597776 = CARTESIAN_POINT ( 'NONE',  ( -12.56617546730612034, -8.069556646803942357, -2.059203109671265075 ) ) ;
#597778 = EDGE_LOOP ( 'NONE', ( #582576, #753140, #621197, #519459, #784645 ) ) ;
#597779 = CARTESIAN_POINT ( 'NONE',  ( 10.12453133648810066, -10.00759774727460005, -28.41867209221510038 ) ) ;
#597782 = CARTESIAN_POINT ( 'NONE',  ( 10.79265934650260128, 9.299999999999998934, -27.85000000000000142 ) ) ;
#597781 = CARTESIAN_POINT ( 'NONE',  ( -58.10127950000000396, -0.7249998200000047355, -6.375001219999999691 ) ) ;
#597780 = CARTESIAN_POINT ( 'NONE',  ( -11.44323282766204564, -8.078067131233231279, -3.270411077510258835 ) ) ;
#597783 = AXIS2_PLACEMENT_3D ( 'NONE', #310940, #255139, #131787 ) ;
#597784 = EDGE_CURVE ( 'NONE', #535133, #352977, #208068, .T. ) ;
#597785 = LINE ( 'NONE', #53051, #630982 ) ;
#597788 = EDGE_CURVE ( 'NONE', #314256, #390563, #470689, .T. ) ;
#597787 = CARTESIAN_POINT ( 'NONE',  ( -15.93910296840084939, -16.94814999999999827, 1.931606712526783065 ) ) ;
#597786 = CARTESIAN_POINT ( 'NONE',  ( 11.29657509312784036, -7.841348150273770301, -2.638836524683099594 ) ) ;
#597789 = FILL_AREA_STYLE ('',( #411295 ) ) ;
#597791 = CARTESIAN_POINT ( 'NONE',  ( 14.40842049003869718, 29.33341479747588920, 4.171022080071788984 ) ) ;
#597790 = CARTESIAN_POINT ( 'NONE',  ( 13.40485892281850333, 27.04828913029759718, 6.443329572805414074 ) ) ;
#597792 = ORIENTED_EDGE ( 'NONE', *, *, #735373, .T. ) ;
#597793 = AXIS2_PLACEMENT_3D ( 'NONE', #142399, #567613, #86523 ) ;
#597794 = CARTESIAN_POINT ( 'NONE',  ( 8.884495947853510600, 9.129999999999999005, 51.00000000000000000 ) ) ;
#597795 = UNCERTAINTY_MEASURE_WITH_UNIT (LENGTH_MEASURE( 1.000000000000000082E-05 ), #61392, 'distance_accuracy_value', 'NONE');
#597797 = ORIENTED_EDGE ( 'NONE', *, *, #137190, .T. ) ;
#597796 = CARTESIAN_POINT ( 'NONE',  ( -11.67586403455823607, -10.06948203692112109, -28.45774274873588894 ) ) ;
#597799 = DIRECTION ( 'NONE',  ( 0.000000000000000000, -1.000000000000000000, 0.000000000000000000 ) ) ;
#597798 = CARTESIAN_POINT ( 'NONE',  ( -58.22857771269428184, -6.587375905170006263, 0.8379024090051899742 ) ) ;
#597803 = ORIENTED_EDGE ( 'NONE', *, *, #547525, .F. ) ;
#597802 = CARTESIAN_POINT ( 'NONE',  ( -11.71910484546569364, 7.766120000000026558, -28.21597078863389285 ) ) ;
#597801 = CARTESIAN_POINT ( 'NONE',  ( 12.93547175407988803, 7.840000000000021174, -28.17331615074619222 ) ) ;
#597800 = CARTESIAN_POINT ( 'NONE',  ( -9.598486007855056457, -5.180850432666092686, -37.54500000000000171 ) ) ;
#597804 = ORIENTED_EDGE ( 'NONE', *, *, #679094, .T. ) ;
#597805 = CARTESIAN_POINT ( 'NONE',  ( 12.45958960163610207, 8.400000000000027001, -27.20336769850759495 ) ) ;
#597806 =( NAMED_UNIT ( * ) PLANE_ANGLE_UNIT ( ) SI_UNIT ( $, .RADIAN. ) );
#597807 = CARTESIAN_POINT ( 'NONE',  ( -12.08776351879210154, 8.400000000000000355, -2.039999999999970282 ) ) ;
#597808 = CARTESIAN_POINT ( 'NONE',  ( -58.10127950000003239, -6.776589464047818367, -7.546443479999969561 ) ) ;
#597809 = VECTOR ( 'NONE', #95353, 1000.000000000000000 ) ;
#597810 = CARTESIAN_POINT ( 'NONE',  ( -88.89999999999997726, 0.9473000000000015852, 86.34729999999998995 ) ) ;
#597811 = CARTESIAN_POINT ( 'NONE',  ( 19.05000000000001137, -15.85499999999999687, 7.619999999999996554 ) ) ;
#597814 = CARTESIAN_POINT ( 'NONE',  ( 11.18902093492969740, 7.861631254153404136, -2.789410322930698793 ) ) ;
#597813 =( NAMED_UNIT ( * ) PLANE_ANGLE_UNIT ( ) SI_UNIT ( $, .RADIAN. ) );
#597812 = CARTESIAN_POINT ( 'NONE',  ( 0.9461988274107208108, 35.77304323719722845, -14.97031854287073038 ) ) ;
#597815 = CARTESIAN_POINT ( 'NONE',  ( 0.01111178678214467738, -13.28996245694273703, 1.285545928119973968E-15 ) ) ;
#597816 = ORIENTED_EDGE ( 'NONE', *, *, #603417, .F. ) ;
#597817 = ORIENTED_EDGE ( 'NONE', *, *, #83183, .T. ) ;
#597818 = CARTESIAN_POINT ( 'NONE',  ( 3.099420844910878436, -1.694065894508600678E-18, 13.62183617273598024 ) ) ;
#597819 = ORIENTED_EDGE ( 'NONE', *, *, #4410, .T. ) ;
#597820 = SURFACE_STYLE_FILL_AREA ( #526391 ) ;
#597821 = EDGE_CURVE ( 'NONE', #214392, #657406, #104818, .T. ) ;
#597823 = B_SPLINE_CURVE_WITH_KNOTS ( 'NONE', 3,
 ( #731948, #187157, #191099, #735921 ),
 .UNSPECIFIED., .F., .F.,
 ( 4, 4 ),
 ( 0.000000000000000000, 1.000000000000000000 ),
 .UNSPECIFIED. ) ;
#597822 = CARTESIAN_POINT ( 'NONE',  ( 14.99540963075665267, 24.28239999999998489, -0.3710660396890552160 ) ) ;
#597825 = ORIENTED_EDGE ( 'NONE', *, *, #97025, .T. ) ;
#597824 = CARTESIAN_POINT ( 'NONE',  ( -11.30911145617156244, -9.890559431610542518, -28.48216541706644733 ) ) ;
#597827 = CARTESIAN_POINT ( 'NONE',  ( -2.446498458355673478, 18.91300000000000381, 0.2065382676057890832 ) ) ;
#597826 = CARTESIAN_POINT ( 'NONE',  ( -12.82104028176843791, 20.81147559617743781, -7.786288595065710361 ) ) ;
#597828 = ORIENTED_EDGE ( 'NONE', *, *, #620662, .T. ) ;
#597829 = CARTESIAN_POINT ( 'NONE',  ( -14.98793769424831090, 14.24870219290391127, -0.6014474643832777856 ) ) ;
#597830 = CARTESIAN_POINT ( 'NONE',  ( -9.789724344341907525, 8.504109736069363379, -28.40023736955571820 ) ) ;
#597831 = AXIS2_PLACEMENT_3D ( 'NONE', #777619, #638638, #714054 ) ;
#597832 = CARTESIAN_POINT ( 'NONE',  ( 14.19383907116505306, 29.81042764884320917, 4.443101926002097635 ) ) ;
#597833 = ADVANCED_FACE ( 'NONE', ( #288055 ), #232212, .T. ) ;
#597835 = EDGE_CURVE ( 'NONE', #154377, #238381, #198205, .T. ) ;
#597834 = CARTESIAN_POINT ( 'NONE',  ( 8.940703448470657122, -8.091388554501106611, -29.15080214519179691 ) ) ;
#597836 = CARTESIAN_POINT ( 'NONE',  ( 13.61360960271955634, 26.62153370928040630, 6.298384438567783405 ) ) ;
#597839 = CARTESIAN_POINT ( 'NONE',  ( -11.08639182818413360, 18.92300000000000182, 0.04397549707314701156 ) ) ;
#597838 = FACE_OUTER_BOUND ( 'NONE', #266427, .T. ) ;
#597837 = CARTESIAN_POINT ( 'NONE',  ( 9.410000000000170672, 6.194863527754630006, -26.95000000000000284 ) ) ;
#597842 = CARTESIAN_POINT ( 'NONE',  ( 0.000000000000000000, 2.539999999999996039, 0.000000000000000000 ) ) ;
#597841 = CARTESIAN_POINT ( 'NONE',  ( -13.94913103407207622, 27.20520723054217171, -5.160234839224381531 ) ) ;
#597840 = CARTESIAN_POINT ( 'NONE',  ( -8.412901391048725586, -15.30984999999999552, 9.457808289878887109 ) ) ;
#597844 = CARTESIAN_POINT ( 'NONE',  ( -11.46604816051770115, 8.946633413102620835, -28.04127615582930133 ) ) ;
#597843 = CARTESIAN_POINT ( 'NONE',  ( 12.64328133648809072, 8.978761802197551489, -28.18414828229543545 ) ) ;
#597845 = SURFACE_SIDE_STYLE ('',( #542073 ) ) ;
#597846 = VERTEX_POINT ( 'NONE', #721252 ) ;
#597847 = CARTESIAN_POINT ( 'NONE',  ( -11.06917812218592090, 7.811282677557459309, -27.61533508587920949 ) ) ;
#597849 = CARTESIAN_POINT ( 'NONE',  ( 12.85239999999998872, 1.573965047893145713E-15, -16.63045726525566437 ) ) ;
#597848 = CARTESIAN_POINT ( 'NONE',  ( 14.95028967073414528, 24.34035227276013202, 1.220877285044354998 ) ) ;
#597851 =( GEOMETRIC_REPRESENTATION_CONTEXT ( 3 ) GLOBAL_UNCERTAINTY_ASSIGNED_CONTEXT ( ( #352540 ) ) GLOBAL_UNIT_ASSIGNED_CONTEXT ( ( #254072, #504219, #377359 ) ) REPRESENTATION_CONTEXT ( 'NONE', 'WORKASPACE' ) );
#597850 = CARTESIAN_POINT ( 'NONE',  ( 13.01666666666650052, -8.400000000000000355, -1.955000000000000071 ) ) ;
#597853 = UNCERTAINTY_MEASURE_WITH_UNIT (LENGTH_MEASURE( 1.000000000000000082E-05 ), #369818, 'distance_accuracy_value', 'NONE');
#597852 = FACE_OUTER_BOUND ( 'NONE', #586425, .T. ) ;
#597855 = EDGE_LOOP ( 'NONE', ( #465261, #549036, #5419, #593203 ) ) ;
#597854 = VECTOR ( 'NONE', #416013, 1000.000000000000000 ) ;
#597858 = ADVANCED_FACE ( 'NONE', ( #184214 ), #725530, .T. ) ;
#597857 = EDGE_LOOP ( 'NONE', ( #330508, #34555, #175070, #166403 ) ) ;
#597856 = DIRECTION ( 'NONE',  ( -0.000000000000000000, -0.000000000000000000, 1.000000000000000000 ) ) ;
#597859 = SURFACE_STYLE_FILL_AREA ( #605677 ) ;
#597860 = CARTESIAN_POINT ( 'NONE',  ( -11.99835657044538273, -8.295187585253451346, -1.856571977829571285 ) ) ;
#597861 = CARTESIAN_POINT ( 'NONE',  ( -56.50000000000003553, 10.34370903595217328, -3.765805879999963857 ) ) ;
#597862 = CARTESIAN_POINT ( 'NONE',  ( 8.328578643762828193, -0.6885786437624944467, -26.89999999999999858 ) ) ;
#597863 = CARTESIAN_POINT ( 'NONE',  ( -0.4252480830616189866, 19.04745999999999739, -14.70999518033818099 ) ) ;
#597864 = CARTESIAN_POINT ( 'NONE',  ( 3.361475914298434731, 35.92782936866993992, 14.61849786848824628 ) ) ;
#597865 = FILL_AREA_STYLE ('',( #236205 ) ) ;
#597868 = CARTESIAN_POINT ( 'NONE',  ( 11.02482327416221253, 8.971175998375304772, -27.52023138358346088 ) ) ;
#597867 = CIRCLE ( 'NONE', #204628, 2.499999999999986677 ) ;
#597866 = CARTESIAN_POINT ( 'NONE',  ( 12.93374026032390667, 23.48573418871900031, -7.597391957928953055 ) ) ;
#597869 = CARTESIAN_POINT ( 'NONE',  ( -13.57383882705353173, 31.59554715491404053, -6.079267586417719471 ) ) ;
#597870 = AXIS2_PLACEMENT_3D ( 'NONE', #639887, #214438, #643798 ) ;
#597871 = AXIS2_PLACEMENT_3D ( 'NONE', #396686, #579311, #587155 ) ;
#597873 = CARTESIAN_POINT ( 'NONE',  ( -11.45222434434189829, 9.035359386862337416, -2.479784431710178261 ) ) ;
#597872 = CARTESIAN_POINT ( 'NONE',  ( -10.03688149385100736, -7.742933246839817762, -2.475677207626440168 ) ) ;
#597875 = EDGE_LOOP ( 'NONE', ( #579343, #44699, #126017, #184802 ) ) ;
#597874 = CARTESIAN_POINT ( 'NONE',  ( 11.34938149385079953, 8.506700862575060640, -2.030781604272349661 ) ) ;
#597876 = ORIENTED_EDGE ( 'NONE', *, *, #233650, .T. ) ;
#597878 = FILL_AREA_STYLE_COLOUR ( '', #171213 ) ;
#597877 = B_SPLINE_SURFACE_WITH_KNOTS ( 'NONE', 3, 3, ( 
 ( #647157, #587343, #341167, #277579, #46505, #106139 ),
 ( #42578, #38645, #293273, #229578, #583443, #289341 ),
 ( #404700, #468066, #475891, #34726, #110100, #718635 ),
 ( #519872, #778294, #714718, #352984, #527676, #531617 ),
 ( #762608, #595185, #225630, #50456, #710781, #400806 ),
 ( #281487, #766510, #464156, #114044, #102206, #643256 ),
 ( #217817, #349052, #98309, #158163, #345154, #121900 ),
 ( #666767, #678575, #491513, #297181, #245277, #308969 ),
 ( #539450, #360779, #69981, #368541, #364653, #551145 ),
 ( #6263, #479820, #2301, #249195, #782177, #133738 ),
 ( #726422, #734269, #54351, #722524, #424266, #738220 ),
 ( #606963, #301096, #185516, #237443, #555070, #428190 ),
 ( #177654, #420377, #662871, #117983, #603048, #10178 ),
 ( #189447, #181588, #253126, #432108, #786098, #487595 ),
 ( #599110, #674663, #58254, #483702, #547241, #543331 ),
 ( #241343, #62156, #305033, #730305, #670672, #372479 ),
 ( #125874, #129795, #610881, #435992, #66060, #614827 ),
 ( #312930, #495426, #193401, #205145, #630516, #264872 ),
 ( #447694, #384174, #514995, #272720, #332437, #85684 ),
 ( #634434, #690327, #14143, #145462, #694210, #257098 ),
 ( #745996, #757726, #507159, #77826, #376408, #749914 ),
 ( #686392, #212942, #443776, #455474, #268809, #73920 ),
 ( #328494, #201183, #316832, #137658, #89605, #388068 ),
 ( #570731, #197303, #25894, #499363, #566788, #511057 ),
 ( #698121, #626621, #503287, #753818, #618756, #742103 ),
 ( #559002, #209004, #260961, #451550, #439885, #682486 ),
 ( #324610, #149384, #391990, #574668, #29861, #380292 ),
 ( #622653, #141580, #320733, #81733, #562914, #18023 ),
 ( #21952, #276637, #101272, #578574, #33748, #654142 ),
 ( #702002, #288414, #642282, #403764, #93537, #534631 ),
 ( #769482, #161090, #638388, #220773, #474982, #216859 ),
 ( #41629, #582488, #168920, #646233, #97364, #224687 ),
 ( #284496, #340215, #530686, #344192, #594245, #157237 ),
 ( #526723, #109158, #153291, #705932, #399848, #411689 ),
 ( #459351, #407687, #586431, #280546, #467130, #49537 ),
 ( #773406, #352016, #292342, #336336, #777379, #105181 ),
 ( #37690, #518944, #522836, #232580, #709845, #765570 ),
 ( #463217, #164980, #650190, #348120, #228641, #590317 ),
 ( #395932, #45561, #713801, #471049, #761663, #117069 ) ),
 .UNSPECIFIED., .F., .F., .F.,
 ( 4, 2, 2, 2, 3, 2, 2, 2, 2, 2, 2, 2, 2, 2, 2, 2, 2, 2, 4 ),
 ( 4, 2, 4 ),
 ( -0.02598439175577000118, -0.01718967454613000087, -0.008661463918590999594, -0.003331332276380999900, 0.000000000000000000, 0.003132836958065000118, 0.006170739462855999793, 0.008069428528349999186, 0.009256109194284000558, 0.01070869455870000070, 0.01303283114177000018, 0.01675144967468000096, 0.01866886235571000099, 0.01962756869621999981, 0.02010692186647999868, 0.02034659845160999986, 0.02046643674417000097, 0.02052635589046000048, 0.02058627503674000103 ),
 ( 0.000000000000000000, 0.5000000000000000000, 1.000000000000000000 ),
 .UNSPECIFIED. ) ;
#597879 = PRESENTATION_STYLE_ASSIGNMENT (( #542099 ) ) ;
#597880 = CARTESIAN_POINT ( 'NONE',  ( 13.73046835443038383, 18.91300000000000026, -0.009761115506327109476 ) ) ;
#597882 = CARTESIAN_POINT ( 'NONE',  ( 11.29112308183610125, 8.946133095886521502, -2.407858002803730191 ) ) ;
#597881 = B_SPLINE_SURFACE_WITH_KNOTS ( 'NONE', 3, 1, ( 
 ( #495307, #264758 ),
 ( #14025, #562798 ),
 ( #443663, #734141 ),
 ( #137539, #431993 ) ),
 .UNSPECIFIED., .F., .F., .F.,
 ( 4, 4 ),
 ( 2, 2 ),
 ( 0.000000000000000000, 1.000000000000000000 ),
 ( 0.000000000000000000, 1.000000000000000000 ),
 .UNSPECIFIED. ) ;
#597884 = STYLED_ITEM ( 'NONE', ( #126947 ), #28190 ) ;
#597883 = CARTESIAN_POINT ( 'NONE',  ( 88.90000000000000568, 12.70000000000000107, 9.199999999999985079 ) ) ;
#597887 = CARTESIAN_POINT ( 'NONE',  ( 139.6999999999999886, -3.469446951953614189E-15, -38.09999999999999432 ) ) ;
#597886 = CARTESIAN_POINT ( 'NONE',  ( -5.939875038190993273, 1.587469072063550701, -139.7530270291805436 ) ) ;
#597885 = SURFACE_SIDE_STYLE ('',( #303797 ) ) ;
#597888 = CARTESIAN_POINT ( 'NONE',  ( 10.08068760159640043, 7.967412611452459714, -27.47772949592170377 ) ) ;
#597889 = EDGE_CURVE ( 'NONE', #542733, #574025, #228289, .T. ) ;
#597890 = CARTESIAN_POINT ( 'NONE',  ( -3.163916816959406297, 14.43071177746129052, 2.646010466184525622 ) ) ;
#597891 = CARTESIAN_POINT ( 'NONE',  ( -12.97895989040184794, 26.29640867119253045, -7.263107416794808202 ) ) ;
#597892 =( GEOMETRIC_REPRESENTATION_CONTEXT ( 3 ) GLOBAL_UNCERTAINTY_ASSIGNED_CONTEXT ( ( #22596 ) ) GLOBAL_UNIT_ASSIGNED_CONTEXT ( ( #563443, #436535, #746547 ) ) REPRESENTATION_CONTEXT ( 'NONE', 'WORKASPACE' ) );
#597894 = CARTESIAN_POINT ( 'NONE',  ( 3.594221876271352922, -15.48375333915365992, -12.69596272734813347 ) ) ;
#597893 = CARTESIAN_POINT ( 'NONE',  ( -58.20127949962753178, -8.298800009163313618, 0.7708565815124148735 ) ) ;
#597895 = CARTESIAN_POINT ( 'NONE',  ( 19.91359999999999530, 12.95399999999999352, 6.032500000000008633 ) ) ;
#597896 = LINE ( 'NONE', #351740, #648389 ) ;
#597898 = ORIENTED_EDGE ( 'NONE', *, *, #677069, .T. ) ;
#597897 = ADVANCED_FACE ( 'NONE', ( #116704 ), #765399, .F. ) ;
#597900 = CARTESIAN_POINT ( 'NONE',  ( 6.467498113777089053, 19.60780012936089989, 27.86389009214275347 ) ) ;
#597899 = FILL_AREA_STYLE ('',( #717435 ) ) ;
#597901 = CARTESIAN_POINT ( 'NONE',  ( -4.772024607089624837, 0.04205365027161071106, 14.25026938920008135 ) ) ;
#597902 = CARTESIAN_POINT ( 'NONE',  ( -13.80146564327658787, 26.27870814588364112, -5.875334138355093216 ) ) ;
#597905 = CARTESIAN_POINT ( 'NONE',  ( 7.735368273131915551, 0.02540000000000994587, -10.23643813862329210 ) ) ;
#597904 = CARTESIAN_POINT ( 'NONE',  ( 21.37497688612696578, 21.93218197347385612, 27.62771202520858083 ) ) ;
#597903 = CARTESIAN_POINT ( 'NONE',  ( -0.1551724137932610215, 14.44994999999999941, -22.28534482758620072 ) ) ;
#597906 = VERTEX_POINT ( 'NONE', #243980 ) ;
#597907 = MECHANICAL_DESIGN_GEOMETRIC_PRESENTATION_REPRESENTATION (  '', ( #725210 ), #89906 ) ;
#597908 = EDGE_CURVE ( 'NONE', #171974, #226509, #433823, .T. ) ;
#597909 = CARTESIAN_POINT ( 'NONE',  ( -12.30777093492988961, -9.899999999999961275, -28.50900650167472605 ) ) ;
#597910 =( NAMED_UNIT ( * ) PLANE_ANGLE_UNIT ( ) SI_UNIT ( $, .RADIAN. ) );
#597911 = CARTESIAN_POINT ( 'NONE',  ( 9.643304018511004827, 5.760436918963113939, -32.30888047589731826 ) ) ;
#597912 = AXIS2_PLACEMENT_3D ( 'NONE', #60794, #180239, #303664 ) ;
#597913 = CARTESIAN_POINT ( 'NONE',  ( 14.42032013699127724, 18.77409103348239583, -4.129694744159445818 ) ) ;
#597914 = B_SPLINE_CURVE_WITH_KNOTS ( 'NONE', 3,
 ( #293218, #535518, #662821, #786044, #229525, #547189, #106080, #666714, #233464, #110044, #352924 ),
 .UNSPECIFIED., .F., .F.,
 ( 4, 1, 1, 1, 1, 1, 1, 1, 4 ),
 ( 0.000000000000000000, 0.1147555726946632298, 0.2288657298149057717, 0.3426718380148246479, 0.4571509651366690297, 0.5769238107718270836, 0.7073368814712726049, 0.8480541876830568482, 1.000000000000000000 ),
 .UNSPECIFIED. ) ;
#597915 = CARTESIAN_POINT ( 'NONE',  ( -2.241338885577094153, 28.49999999999999645, 27.09257054400768538 ) ) ;
#597916 = CARTESIAN_POINT ( 'NONE',  ( -12.84744800315509927, 8.978761802197510633, -2.600000000000000089 ) ) ;
#597918 = ORIENTED_EDGE ( 'NONE', *, *, #323522, .F. ) ;
#597917 = FILL_AREA_STYLE ('',( #112837 ) ) ;
#597920 = ORIENTED_EDGE ( 'NONE', *, *, #75507, .T. ) ;
#597919 = SURFACE_STYLE_USAGE ( .BOTH. , #609667 ) ;
#597922 = CARTESIAN_POINT ( 'NONE',  ( 21.03463998780917521, 60.86883655000000459, -64.11872206652554951 ) ) ;
#597921 = SURFACE_SIDE_STYLE ('',( #773151 ) ) ;
#597924 =( LENGTH_UNIT ( ) NAMED_UNIT ( * ) SI_UNIT ( .MILLI., .METRE. ) );
#597923 = CARTESIAN_POINT ( 'NONE',  ( 12.09780922571018813, -9.618094945536014961, -27.36172612275800375 ) ) ;
#597926 = ORIENTED_EDGE ( 'NONE', *, *, #239773, .T. ) ;
#597925 = DIRECTION ( 'NONE',  ( 0.000000000000000000, 1.000000000000000000, 0.000000000000000000 ) ) ;
#597927 = CARTESIAN_POINT ( 'NONE',  ( 10.62509314446260156, -9.472894203382757894, -27.35369266657432519 ) ) ;
#597928 = CARTESIAN_POINT ( 'NONE',  ( 10.77088028825919785, 24.12865512806186530, -10.25651335029182576 ) ) ;
#597929 = EDGE_CURVE ( 'NONE', #26142, #421136, #426468, .T. ) ;
#597930 = CARTESIAN_POINT ( 'NONE',  ( -1.567244251809583488, -0.6491738246507623433, -155.5333281249999402 ) ) ;
#597933 = VERTEX_POINT ( 'NONE', #132440 ) ;
#597932 = EDGE_CURVE ( 'NONE', #359520, #146798, #315559, .T. ) ;
#597931 = CARTESIAN_POINT ( 'NONE',  ( -13.46200000000000685, 13.91878529165207290, -1.523624707683050028 ) ) ;
#597934 = ORIENTED_EDGE ( 'NONE', *, *, #460184, .F. ) ;
#597936 = SURFACE_SIDE_STYLE ('',( #482555 ) ) ;
#597935 = CARTESIAN_POINT ( 'NONE',  ( -5.738874098997075457, 34.87185476720207333, -13.85876440850697122 ) ) ;
#597937 = EDGE_LOOP ( 'NONE', ( #756543, #545076, #724078, #356417 ) ) ;
#597940 = PRESENTATION_STYLE_ASSIGNMENT (( #41389 ) ) ;
#597939 = DIRECTION ( 'NONE',  ( 1.000000000000000000, 3.122502256758252154E-17, 2.775557561562891351E-17 ) ) ;
#597938 = DIRECTION ( 'NONE',  ( -0.5000000000000039968, 0.000000000000000000, 0.8660254037844363761 ) ) ;
#597943 = CARTESIAN_POINT ( 'NONE',  ( 4.139574953714869388, -14.22653999999998753, 0.5948941035214518891 ) ) ;
#597942 = DIRECTION ( 'NONE',  ( -0.000000000000000000, -0.000000000000000000, -1.000000000000000000 ) ) ;
#597941 = CARTESIAN_POINT ( 'NONE',  ( -11.99272293496968445, 7.840000000000022062, -28.17331615074622420 ) ) ;
#597945 = FACE_OUTER_BOUND ( 'NONE', #597446, .T. ) ;
#597944 = DIRECTION ( 'NONE',  ( 0.9896747625791143532, 0.1433313096081019200, 0.000000000000000000 ) ) ;
#597946 = CARTESIAN_POINT ( 'NONE',  ( 10.09588842074649762, -10.53535938686230367, -27.72978443171019336 ) ) ;
#597948 = EDGE_CURVE ( 'NONE', #559686, #599956, #371185, .T. ) ;
#597947 = SURFACE_SIDE_STYLE ('',( #104953 ) ) ;
#597950 = CARTESIAN_POINT ( 'NONE',  ( -10.38755508741340350, -9.686430042638134452, -27.23965484629939837 ) ) ;
#597949 = AXIS2_PLACEMENT_3D ( 'NONE', #479742, #360705, #424184 ) ;
#597951 = EDGE_CURVE ( 'NONE', #593557, #80433, #379045, .T. ) ;
#597953 = ORIENTED_EDGE ( 'NONE', *, *, #761740, .F. ) ;
#597952 = ORIENTED_EDGE ( 'NONE', *, *, #731892, .T. ) ;
#597954 = CARTESIAN_POINT ( 'NONE',  ( 7.251311896062599516, -4.924999999999790212, -32.03454915028144967 ) ) ;
#597956 = CARTESIAN_POINT ( 'NONE',  ( -10.85708423296764380, -9.847489224858726686, -28.41000034550190634 ) ) ;
#597955 = FACE_OUTER_BOUND ( 'NONE', #502807, .T. ) ;
#597957 = ORIENTED_EDGE ( 'NONE', *, *, #370090, .T. ) ;
#597958 = EDGE_LOOP ( 'NONE', ( #79461, #187112, #234234, #115135 ) ) ;
#597960 = ORIENTED_EDGE ( 'NONE', *, *, #141093, .F. ) ;
#597959 = AXIS2_PLACEMENT_3D ( 'NONE', #249589, #70363, #384572 ) ;
#597962 = ORIENTED_EDGE ( 'NONE', *, *, #703620, .F. ) ;
#597961 = CARTESIAN_POINT ( 'NONE',  ( 9.050092282801021071, 0.04205365027161250130, 11.99742581507496553 ) ) ;
#597963 = CARTESIAN_POINT ( 'NONE',  ( -9.131966448995965990, -16.60193647300668118, 9.897196271549539404 ) ) ;
#597966 = ADVANCED_FACE ( 'NONE', ( #64752 ), #306791, .T. ) ;
#597965 = CARTESIAN_POINT ( 'NONE',  ( -10.91420295331174728, -7.942853248897841389, -3.031873368980624761 ) ) ;
#597964 = DIRECTION ( 'NONE',  ( -1.603864418221765709E-16, -1.000000000000000000, 0.000000000000000000 ) ) ;
#597967 =( GEOMETRIC_REPRESENTATION_CONTEXT ( 3 ) GLOBAL_UNCERTAINTY_ASSIGNED_CONTEXT ( ( #437087 ) ) GLOBAL_UNIT_ASSIGNED_CONTEXT ( ( #156993, #164734, #578330 ) ) REPRESENTATION_CONTEXT ( 'NONE', 'WORKASPACE' ) );
#597969 = EDGE_CURVE ( 'NONE', #755970, #554021, #350516, .T. ) ;
#597968 = AXIS2_PLACEMENT_3D ( 'NONE', #489470, #732178, #256 ) ;
#597970 = LINE ( 'NONE', #725265, #328173 ) ;
#597971 = DIRECTION ( 'NONE',  ( -1.000000000000000000, 0.000000000000000000, 0.000000000000000000 ) ) ;
#597972 = CARTESIAN_POINT ( 'NONE',  ( -10.75222434434190433, 9.035359386862337416, -2.479784431710178261 ) ) ;
#597973 = VERTEX_POINT ( 'NONE', #8871 ) ;
#597974 = FACE_OUTER_BOUND ( 'NONE', #354453, .T. ) ;
#597977 = DIRECTION ( 'NONE',  ( -1.000000000000000000, -0.000000000000000000, -0.000000000000000000 ) ) ;
#597976 = CARTESIAN_POINT ( 'NONE',  ( 10.83273688957103964, 8.736960940875102111, -28.42302187040774797 ) ) ;
#597975 = CARTESIAN_POINT ( 'NONE',  ( 14.10268244867549292, 31.30239254693939444, -4.724458503994591219 ) ) ;
#597979 = CARTESIAN_POINT ( 'NONE',  ( 14.33057477689998116, 24.94041110191827570, 3.980046318798195593 ) ) ;
#597978 = CARTESIAN_POINT ( 'NONE',  ( -11.20204843778994075, -8.087030568822809684, -3.064381454355585177 ) ) ;
#597980 = CIRCLE ( 'NONE', #610480, 0.7879480644733451999 ) ;
#597981 = ORIENTED_EDGE ( 'NONE', *, *, #320051, .T. ) ;
#597982 = FACE_BOUND ( 'NONE', #52872, .T. ) ;
#597983 = B_SPLINE_CURVE_WITH_KNOTS ( 'NONE', 3,
 ( #605135, #8381, #60366, #315069, #303235, #557215, #609077, #485816, #307181, #595953, #51233, #114835, #663628, #409433, #349809 ),
 .UNSPECIFIED., .F., .F.,
 ( 4, 1, 1, 1, 1, 1, 1, 1, 1, 1, 1, 1, 4 ),
 ( 0.000000000000000000, 0.09927788024829418967, 0.1923248366024145339, 0.2783315482465588686, 0.3577524422948605842, 0.4306327050802797873, 0.4971697322873745439, 0.5567244121145744629, 0.6105209714002891586, 0.7093832969679942924, 0.8063862027708641467, 0.9021583140491843400, 1.000000000000000000 ),
 .UNSPECIFIED. ) ;
#597984 = CARTESIAN_POINT ( 'NONE',  ( -12.58670212075952399, 0.1830352069679014870, 8.466364279515511626 ) ) ;
#597985 = DIRECTION ( 'NONE',  ( 8.659560562354964906E-17, -0.7071067811865449082, 0.7071067811865501263 ) ) ;
#597987 = CARTESIAN_POINT ( 'NONE',  ( 11.85193890182675780, 30.23985454545452711, 8.985414473877398223 ) ) ;
#597986 = MECHANICAL_DESIGN_GEOMETRIC_PRESENTATION_REPRESENTATION (  '', ( #661760 ), #230311 ) ;
#597988 = CARTESIAN_POINT ( 'NONE',  ( -12.14797175408009622, -8.120000000000000995, -2.115025773880710336 ) ) ;
#597992 = ADVANCED_FACE ( 'NONE', ( #386797 ), #752533, .T. ) ;
#597991 = ADVANCED_FACE ( 'NONE', ( #367242 ), #549837, .F. ) ;
#597990 = CARTESIAN_POINT ( 'NONE',  ( 24.38376352233584399, 60.86883655000000459, -22.98870463508609774 ) ) ;
#597989 = CARTESIAN_POINT ( 'NONE',  ( -11.22665158469613544, 9.029343983411621366, -2.639822332368543023 ) ) ;
#597993 = CARTESIAN_POINT ( 'NONE',  ( 5.647830630604342872, 36.36278632210418493, 13.75893314105792520 ) ) ;
#597995 =( GEOMETRIC_REPRESENTATION_CONTEXT ( 3 ) GLOBAL_UNCERTAINTY_ASSIGNED_CONTEXT ( ( #660995 ) ) GLOBAL_UNIT_ASSIGNED_CONTEXT ( ( #430166, #545320, #553137 ) ) REPRESENTATION_CONTEXT ( 'NONE', 'WORKASPACE' ) );
#597994 = CARTESIAN_POINT ( 'NONE',  ( 13.19999999999999929, -9.900000000000000355, -27.28999999999999915 ) ) ;
#597996 = MECHANICAL_DESIGN_GEOMETRIC_PRESENTATION_REPRESENTATION (  '', ( #242850 ), #52496 ) ;
#597998 = CARTESIAN_POINT ( 'NONE',  ( -14.02421966705253276, 13.11127240426389839, -4.952520093238120147 ) ) ;
#597997 = CARTESIAN_POINT ( 'NONE',  ( 11.20562293496940143, -8.679999999999999716, -3.084974226119299612 ) ) ;
#597999 = CARTESIAN_POINT ( 'NONE',  ( 11.36766064757305017, 31.03722805418802011, -9.590769077054073222 ) ) ;
#598000 = DIRECTION ( 'NONE',  ( -1.232595164407830946E-32, 1.000000000000000000, -1.232595164407830946E-32 ) ) ;
#598001 = ADVANCED_FACE ( 'NONE', ( #585134 ), #704650, .T. ) ;
#598002 = CARTESIAN_POINT ( 'NONE',  ( 10.15422175407990757, 7.979042948368618937, -3.090844674021383298 ) ) ;
#598003 = DIRECTION ( 'NONE',  ( 1.000000000000000000, 1.722580411644950118E-15, -7.916454399217228243E-17 ) ) ;
#598004 = CARTESIAN_POINT ( 'NONE',  ( 11.71249999999990621, 8.400000000000027001, -28.88923048454130083 ) ) ;
#598005 = CARTESIAN_POINT ( 'NONE',  ( 11.88359685212510186, -8.679999999999999716, -3.084974226119299612 ) ) ;
#598006 = CARTESIAN_POINT ( 'NONE',  ( 12.21383150279734942, -8.966915538191413404, -2.533704613677005391 ) ) ;
#598009 = ADVANCED_FACE ( 'NONE', ( #461931 ), #651296, .T. ) ;
#598008 = CARTESIAN_POINT ( 'NONE',  ( -2.389304193387023378, 2.539999999999996927, 15.05153897352237991 ) ) ;
#598007 = CARTESIAN_POINT ( 'NONE',  ( -14.68575571102996413, 25.43758973214284325, 3.054272285823689259 ) ) ;
#598011 = AXIS2_PLACEMENT_3D ( 'NONE', #556358, #190718, #735547 ) ;
#598010 = CARTESIAN_POINT ( 'NONE',  ( 0.7440979104048411896, 0.02540000000000984526, -12.79798397978166236 ) ) ;
#598012 = VERTEX_POINT ( 'NONE', #48214 ) ;
#598013 = EDGE_LOOP ( 'NONE', ( #606141, #496863, #513751, #385913 ) ) ;
#598014 = CARTESIAN_POINT ( 'NONE',  ( 12.06864255904350003, -7.836189891072126379, -2.274484081838682226 ) ) ;
#598015 = CARTESIAN_POINT ( 'NONE',  ( -58.20127949962751046, -6.571663829382818456, 0.7832733969640256477 ) ) ;
#598016 = EDGE_CURVE ( 'NONE', #328936, #562660, #103673, .T. ) ;
#598017 = AXIS2_PLACEMENT_3D ( 'NONE', #26816, #440774, #381179 ) ;
#598020 = LINE ( 'NONE', #236351, #709689 ) ;
#598019 =( LENGTH_UNIT ( ) NAMED_UNIT ( * ) SI_UNIT ( .MILLI., .METRE. ) );
#598018 = COLOUR_RGB ( '',1.000000000000000000, 1.000000000000000000, 1.000000000000000000 ) ;
#598021 = CARTESIAN_POINT ( 'NONE',  ( 1.343601418275894188, 3.243740766425382560, 151.0109374999999829 ) ) ;
#598023 = ORIENTED_EDGE ( 'NONE', *, *, #293985, .T. ) ;
#598022 = VERTEX_POINT ( 'NONE', #111793 ) ;
#598025 = CARTESIAN_POINT ( 'NONE',  ( -2.397868158031688068, 22.49301302249759971, 45.16178305387436609 ) ) ;
#598024 = CARTESIAN_POINT ( 'NONE',  ( 12.88438902254875984, -2.710505431213761085E-15, -1.030189935058234199E-16 ) ) ;
#598026 = CARTESIAN_POINT ( 'NONE',  ( -8.421664651304160643, 17.01473524892544731, 27.18384535754655218 ) ) ;
#598027 = CARTESIAN_POINT ( 'NONE',  ( 21.47388607716406383, 17.87501746820352722, -2.404297307167349906 ) ) ;
#598030 = VERTEX_POINT ( 'NONE', #660647 ) ;
#598029 = CARTESIAN_POINT ( 'NONE',  ( 6.331313549022804743, -15.65606352699330550, -12.69784917152271042 ) ) ;
#598028 = CARTESIAN_POINT ( 'NONE',  ( 40.65269999999907213, -88.89999999999932356, 0.5000000000000099920 ) ) ;
#598031 = EDGE_LOOP ( 'NONE', ( #649728, #564151, #742566, #538639, #32792 ) ) ;
#598032 = UNCERTAINTY_MEASURE_WITH_UNIT (LENGTH_MEASURE( 1.000000000000000082E-05 ), #244033, 'distance_accuracy_value', 'NONE');
#598033 = AXIS2_PLACEMENT_3D ( 'NONE', #587668, #42913, #166251 ) ;
#598034 = CARTESIAN_POINT ( 'NONE',  ( -11.39780922571049793, -10.18190505446390226, -27.36172612275800375 ) ) ;
#598035 = DIRECTION ( 'NONE',  ( -1.000000000000000000, 1.705482648046449920E-18, -3.912680262996150182E-16 ) ) ;
#598037 = CARTESIAN_POINT ( 'NONE',  ( 11.35350234812462311, 8.838263832999098568, -3.057313937081090671 ) ) ;
#598036 = CARTESIAN_POINT ( 'NONE',  ( -14.98751878948689686, 2.681620243487568001, -1.827648097381035619 ) ) ;
#598038 = DIRECTION ( 'NONE',  ( -0.000000000000000000, 1.000000000000000000, -0.000000000000000000 ) ) ;
#598041 = CARTESIAN_POINT ( 'NONE',  ( -12.87662558738849938, -9.321265219728461560, -28.18413268117912551 ) ) ;
#598040 = CARTESIAN_POINT ( 'NONE',  ( 12.06467647779589747, -9.899999999999945288, -27.19521734085559928 ) ) ;
#598039 = PRESENTATION_LAYER_ASSIGNMENT (  '', '', ( #128120 ) ) ;
#598042 = CARTESIAN_POINT ( 'NONE',  ( -12.30937247201822693, 8.890323775428200292, -28.24777179794424598 ) ) ;
#598044 = CARTESIAN_POINT ( 'NONE',  ( 38.09999999999999432, 11.75269999999999904, 63.50000000000000000 ) ) ;
#598043 = DIRECTION ( 'NONE',  ( -3.778560566158720468E-18, -1.387778780783008606E-17, -1.000000000000000000 ) ) ;
#598047 = VERTEX_POINT ( 'NONE', #652820 ) ;
#598046 = CARTESIAN_POINT ( 'NONE',  ( -13.41192232949683394, 30.56746823575947047, 6.428566591981767608 ) ) ;
#598045 = CARTESIAN_POINT ( 'NONE',  ( 10.70428594965265567, -7.769580141382641081, -2.536889740257332715 ) ) ;
#598048 = AXIS2_PLACEMENT_3D ( 'NONE', #247189, #187455, #430107 ) ;
#598049 = ORIENTED_EDGE ( 'NONE', *, *, #142949, .F. ) ;
#598050 = EDGE_CURVE ( 'NONE', #308985, #753366, #418172, .T. ) ;
#598053 =( NAMED_UNIT ( * ) PLANE_ANGLE_UNIT ( ) SI_UNIT ( $, .RADIAN. ) );
#598052 = CARTESIAN_POINT ( 'NONE',  ( -41.49999999999999289, -3.469446951953614189E-15, 0.000000000000000000 ) ) ;
#598051 = CARTESIAN_POINT ( 'NONE',  ( -3.080306348839807029, 34.91275195273429688, -14.55052719997791222 ) ) ;
#598054 = CARTESIAN_POINT ( 'NONE',  ( -11.09744800315509927, 8.978761802197510633, -2.600000000000000089 ) ) ;
#598055 = CARTESIAN_POINT ( 'NONE',  ( -3.766851400123808702, 14.44716672794136159, 2.017621259542301537 ) ) ;
#598056 = CARTESIAN_POINT ( 'NONE',  ( -13.43660000000000565, 14.18082446871479618, 3.469022854388951860 ) ) ;
#598058 = ORIENTED_EDGE ( 'NONE', *, *, #665743, .T. ) ;
#598057 = CARTESIAN_POINT ( 'NONE',  ( 21.51871331914747287, 18.24262986832123801, 26.84625042072061163 ) ) ;
#598059 =( NAMED_UNIT ( * ) SI_UNIT ( $, .STERADIAN. ) SOLID_ANGLE_UNIT ( ) );
#598061 = ORIENTED_EDGE ( 'NONE', *, *, #580277, .T. ) ;
#598060 = CARTESIAN_POINT ( 'NONE',  ( -13.37701664097116527, 30.70505123806832515, 6.786414797156308687 ) ) ;
#598062 = CARTESIAN_POINT ( 'NONE',  ( -14.42890286009150103, 24.81926935131246736, -3.607339540276817580 ) ) ;
#598063 =( NAMED_UNIT ( * ) SI_UNIT ( $, .STERADIAN. ) SOLID_ANGLE_UNIT ( ) );
#598064 = SURFACE_STYLE_FILL_AREA ( #303976 ) ;
#598066 = ORIENTED_EDGE ( 'NONE', *, *, #660180, .T. ) ;
#598065 = ORIENTED_EDGE ( 'NONE', *, *, #759768, .F. ) ;
#598069 =( GEOMETRIC_REPRESENTATION_CONTEXT ( 3 ) GLOBAL_UNCERTAINTY_ASSIGNED_CONTEXT ( ( #399247 ) ) GLOBAL_UNIT_ASSIGNED_CONTEXT ( ( #400642, #392792, #150152 ) ) REPRESENTATION_CONTEXT ( 'NONE', 'WORKASPACE' ) );
#598068 = CARTESIAN_POINT ( 'NONE',  ( 12.47633874532361098, 9.027607474437226998, -2.236229159200916694 ) ) ;
#598067 = COLOUR_RGB ( '',1.000000000000000000, 1.000000000000000000, 1.000000000000000000 ) ;
#598070 = PRESENTATION_STYLE_ASSIGNMENT (( #280437 ) ) ;
#598072 = CARTESIAN_POINT ( 'NONE',  ( 25.47832545075828037, -11.46730059356375797, -7.399355994197036601 ) ) ;
#598071 = SURFACE_SIDE_STYLE ('',( #355855 ) ) ;
#598073 = CARTESIAN_POINT ( 'NONE',  ( 8.252836293566389259, 14.44994999999999941, -10.95104463938949912 ) ) ;
#598074 = CARTESIAN_POINT ( 'NONE',  ( 4.296026704154345843, 4.677281255331878995, 26.98670358429436789 ) ) ;
#598075 = DIRECTION ( 'NONE',  ( -0.000000000000000000, -1.000000000000000000, -0.000000000000000000 ) ) ;
#598077 = ORIENTED_EDGE ( 'NONE', *, *, #479891, .T. ) ;
#598076 = CARTESIAN_POINT ( 'NONE',  ( 5.080495291602588281, 36.00004888735299602, 14.11341800788752643 ) ) ;
#598078 = CARTESIAN_POINT ( 'NONE',  ( 9.634999999999999787, -4.934999999999810427, -26.40199999999999747 ) ) ;
#598079 = STYLED_ITEM ( 'NONE', ( #750486 ), #331877 ) ;
#598080 = PRESENTATION_STYLE_ASSIGNMENT (( #124797 ) ) ;
#598081 = DIRECTION ( 'NONE',  ( 1.162070504330113593E-15, -0.7071067811883569032, -0.7071067811847382423 ) ) ;
#598082 = ADVANCED_FACE ( 'NONE', ( #716397 ), #771929, .T. ) ;
#598084 = AXIS2_PLACEMENT_3D ( 'NONE', #334475, #704075, #211050 ) ;
#598083 = CARTESIAN_POINT ( 'NONE',  ( -58.93127950000003779, 1.261568074620644575, 6.600000248476378495E-07 ) ) ;
#598087 = ADVANCED_FACE ( 'NONE', ( #139320 ), #191143, .T. ) ;
#598086 = CARTESIAN_POINT ( 'NONE',  ( -58.26263461299000568, 1.009207279698997484, 8.001157755460001297 ) ) ;
#598085 = CARTESIAN_POINT ( 'NONE',  ( 6.030014173176431846, 34.71446676372190865, 26.85968516429067421 ) ) ;
#598089 =( NAMED_UNIT ( * ) PLANE_ANGLE_UNIT ( ) SI_UNIT ( $, .RADIAN. ) );
#598088 =( GEOMETRIC_REPRESENTATION_CONTEXT ( 3 ) GLOBAL_UNCERTAINTY_ASSIGNED_CONTEXT ( ( #220395 ) ) GLOBAL_UNIT_ASSIGNED_CONTEXT ( ( #523639, #575498, #691141 ) ) REPRESENTATION_CONTEXT ( 'NONE', 'WORKASPACE' ) );
#598090 = CARTESIAN_POINT ( 'NONE',  ( 11.22280922571020056, 8.118923972760210717, -3.088751578862242386 ) ) ;
#598092 = CARTESIAN_POINT ( 'NONE',  ( -6.193143155158634450, 0.2993248493676134436, -138.1409187782303718 ) ) ;
#598091 = CARTESIAN_POINT ( 'NONE',  ( 10.07092647779590244, -8.935236726878468261, -2.787288265082228378 ) ) ;
#598093 = CARTESIAN_POINT ( 'NONE',  ( 12.91619527225975261, 29.36239999999997963, 7.543453572467043067 ) ) ;
#598094 = CARTESIAN_POINT ( 'NONE',  ( 10.88278974850280001, -7.961173839359020121, -2.977639386513510011 ) ) ;
#598095 = CARTESIAN_POINT ( 'NONE',  ( 17.90470053837924880, 84.79999999999999716, 28.80000000000000071 ) ) ;
#598096 = CARTESIAN_POINT ( 'NONE',  ( 12.24002129426175323, 31.27723986462013883, -8.449146925635124816 ) ) ;
#598097 = DIRECTION ( 'NONE',  ( 1.000000000000000000, 0.000000000000000000, 0.000000000000000000 ) ) ;
#598098 = CARTESIAN_POINT ( 'NONE',  ( 4.975590475696246351, 2.992352791136140944, -6.955900000000001526 ) ) ;
#598099 =( LENGTH_UNIT ( ) NAMED_UNIT ( * ) SI_UNIT ( .MILLI., .METRE. ) );
#598101 = CARTESIAN_POINT ( 'NONE',  ( 11.36467647779590351, -8.399999999999980815, -1.945217340855670551 ) ) ;
#598100 = DIRECTION ( 'NONE',  ( 0.000000000000000000, 0.000000000000000000, -1.000000000000000000 ) ) ;
#598102 = EDGE_CURVE ( 'NONE', #339889, #627743, #612572, .T. ) ;
#598103 = MECHANICAL_DESIGN_GEOMETRIC_PRESENTATION_REPRESENTATION (  '', ( #673827 ), #674401 ) ;
#598104 = CARTESIAN_POINT ( 'NONE',  ( 0.6491738246508046428, 1.567244251809624567, -151.0684843749999118 ) ) ;
#598105 = CARTESIAN_POINT ( 'NONE',  ( 8.747905680292294761, 60.86883655000000459, -38.11796756218205218 ) ) ;
#598106 = CARTESIAN_POINT ( 'NONE',  ( 9.127492169793280041, 4.756533310671996695, 26.90757032133970483 ) ) ;
#598109 =( NAMED_UNIT ( * ) SI_UNIT ( $, .STERADIAN. ) SOLID_ANGLE_UNIT ( ) );
#598108 = CARTESIAN_POINT ( 'NONE',  ( 14.86918002791455606, 26.71148860765001842, 0.3372280021144233864 ) ) ;
#598107 = CARTESIAN_POINT ( 'NONE',  ( 4.171928091106569703, 35.36127909273826475, 14.27589384251072957 ) ) ;
#598110 =( BOUNDED_SURFACE ( )  B_SPLINE_SURFACE ( 3, 2, ( 
 ( #276342, #336045, #339924, #351718, #216567, #773101, #578282, #459059, #518645, #288112, #582198, #108854, #104877, #769178, #761360, #18721, #45254, #164680, #411378, #470744, #41328, #687110, #649882, #653839, #224397, #466831, #530383, #261666, #503966, #228341, #746689, #201880, #37383, #590026, #645933, #522539, #280258, #444451, #701726, #765271, #462933, #399554, #641987, #160800, #403474, #100979, #347822, #423028, #733009, #124587, #188204, #657761, #60917, #601806, #538234, #609613, #486355, #430856, #240126, #292025, #367302 ),
 ( #295942, #597873, #415275, #307742, #482482, #549891, #5017, #725174, #244040, #57012, #53138, #172540, #661654, #128518, #780951, #247934, #112796, #236213, #355654, #64812, #359537, #673374, #669415, #545987, #478557, #593937, #490275, #729057, #49242, #534333, #363430, #777064, #721312, #184277, #232278, #474677, #717413, #176428, #419165, #303788, #116770, #299854, #542093, #1075, #784872, #180365, #665541, #120661, #605690, #426950, #12894, #196090, #68751, #144238, #327285, #569489, #315613, #752589, #24629, #16790, #557763 ),
 ( #20715, #72668, #132496, #311680, #259729, #494178, #255854, #267550, #434758, #498108, #263644, #736949, #438668, #621417, #192160, #375171, #617513, #677326, #323393, #565569, #80471, #502047, #740877, #681257, #553826, #203884, #689095, #744759, #199950, #748689, #505941, #442563, #136425, #76578, #379104, #319507, #561674, #685142, #140340, #382968, #8927, #625389, #446463, #386851, #629284, #251886, #84447, #207782, #509820, #450329, #692978, #371245, #613568, #159866, #28624, #573420, #390746, #36458, #40385, #513772, #461991 ),
 ( #92297, #219538, #529433, #704702, #148151, #577355, #760442, #215628, #756502, #525504, #211678, #469794, #772168, #700818, #227414, #633232, #88375, #454234, #271478, #156006, #335104, #279307, #283257, #402539, #32531, #696889, #152053, #275411, #458147, #521577, #645000, #163752, #44315, #517694, #398608, #100042, #768263, #394686, #331202, #637156, #406435, #641056, #96134, #338991, #581246, #648930, #764340, #103933, #346876, #342906, #585191, #223440, #465896, #708595, #589077, #287173, #111849, #668476, #231326, #354714, #533371 ),
 ( #776118, #362489, #600860, #422100, #107903, #596915, #728117, #548956, #298902, #418224, #592995, #59961, #541160, #183312, #604754, #473729, #664585, #302836, #783929, #130, #660698, #350785, #123635, #56057, #291094, #52202, #537302, #410429, #485417, #366366, #608684, #656820, #306795, #63851, #358609, #294994, #239183, #426005, #779993, #545051, #414333, #716449, #652877, #481535, #48273, #235245, #4066, #171583, #477622, #243093, #720355, #175471, #115818, #724227, #179425, #119705, #246994, #712553, #167669, #199025, #378144 ),
 ( #684190, #743812, #747754, #23686, #732044, #445508, #187254, #489321, #11935, #262710, #318548, #195145, #739930, #429900, #672423, #254898, #497170, #505010, #83498, #314680, #135485, #568544, #127551, #560746, #628360, #19772, #326344, #552860, #441607, #437739, #433826, #202929, #382011, #370303, #620469, #612633, #688163, #680333, #67811, #624427, #75648, #556823, #79521, #676385, #310717, #493235, #7991, #385926, #15848, #258818, #250946, #322464, #143289, #736006, #501109, #191193, #131555, #139377, #564641, #374222, #616587 ),
 ( #71715, #449416, #453289, #282294, #102997, #640152, #759514, #147224, #401590, #95213, #524548, #158939, #330261, #218626, #644058, #338055, #341959, #214691, #692064, #222508, #397687, #210737, #389817, #99099, #584248, #580315, #703766, #516757, #512821, #632288, #334167, #588119, #695950, #464944, #572480, #151103, #87446, #767323, #31600, #345946, #39436, #461057, #270534, #266624, #707655, #162822, #405490, #647970, #35526, #751666, #393755, #508890, #206849, #27693, #755541, #636203, #91367, #520662, #576421, #274479, #457213 ) ),
 .UNSPECIFIED., .F., .F., .F. ) 
 B_SPLINE_SURFACE_WITH_KNOTS ( ( 4, 3, 4 ),
 ( 3, 2, 2, 2, 2, 2, 2, 2, 2, 2, 2, 2, 2, 2, 2, 2, 2, 2, 2, 2, 2, 2, 2, 2, 2, 2, 2, 2, 2, 2, 3 ),
 ( 0.000000000000000000, 1.000000000000000000, 1.017882916499710078 ),
 ( 0.000000000000000000, 0.03333333333333329818, 0.06666666666666669350, 0.1000000000000000056, 0.1333333333333329984, 0.1666666666666670182, 0.2000000000000000111, 0.2333333333333330040, 0.2666666666666669960, 0.2999999999999999889, 0.3333333333333329818, 0.3666666666666669738, 0.4000000000000000222, 0.4333333333333329596, 0.4666666666666670071, 0.5000000000000000000, 0.5333333333333329929, 0.5666666666666670960, 0.5999999999999999778, 0.6333333333333330817, 0.6666666666666670737, 0.6999999999999999556, 0.7333333333333330595, 0.7666666666666670515, 0.8000000000000000444, 0.8333333333333330373, 0.8666666666666670293, 0.9000000000000000222, 0.9333333333333330151, 0.9666666666666670071, 1.000000000000000000 ),
 .UNSPECIFIED. ) 
 GEOMETRIC_REPRESENTATION_ITEM ( )  RATIONAL_B_SPLINE_SURFACE ( (
 ( 1.000000000000000000, 0.8660254037844389297, 1.000000000000000000, 0.8660254037844389297, 1.000000000000000000, 0.8660254037844389297, 1.000000000000000000, 0.8660254037844389297, 1.000000000000000000, 0.8660254037844389297, 1.000000000000000000, 0.8660254037844389297, 1.000000000000000000, 0.8660254037844389297, 1.000000000000000000, 0.8660254037844389297, 1.000000000000000000, 0.8660254037844389297, 1.000000000000000000, 0.8660254037844389297, 1.000000000000000000, 0.8660254037844389297, 1.000000000000000000, 0.8660254037844389297, 1.000000000000000000, 0.8660254037844389297, 1.000000000000000000, 0.8660254037844389297, 1.000000000000000000, 0.8660254037844389297, 1.000000000000000000, 0.8660254037844389297, 1.000000000000000000, 0.8660254037844389297, 1.000000000000000000, 0.8660254037844389297, 1.000000000000000000, 0.8660254037844389297, 1.000000000000000000, 0.8660254037844389297, 1.000000000000000000, 0.8660254037844389297, 1.000000000000000000, 0.8660254037844389297, 1.000000000000000000, 0.8660254037844389297, 1.000000000000000000, 0.8660254037844389297, 1.000000000000000000, 0.8660254037844389297, 1.000000000000000000, 0.8660254037844389297, 1.000000000000000000, 0.8660254037844389297, 1.000000000000000000, 0.8660254037844389297, 1.000000000000000000, 0.8660254037844389297, 1.000000000000000000, 0.8660254037844389297, 1.000000000000000000),
 ( 0.8860250483700250479, 0.7673202002777780306, 0.8860250483700250479, 0.7673202002777780306, 0.8860250483700250479, 0.7673202002777780306, 0.8860250483700250479, 0.7673202002777780306, 0.8860250483700250479, 0.7673202002777780306, 0.8860250483700250479, 0.7673202002777780306, 0.8860250483700250479, 0.7673202002777780306, 0.8860250483700250479, 0.7673202002777780306, 0.8860250483700250479, 0.7673202002777780306, 0.8860250483700250479, 0.7673202002777780306, 0.8860250483700250479, 0.7673202002777780306, 0.8860250483700250479, 0.7673202002777780306, 0.8860250483700250479, 0.7673202002777780306, 0.8860250483700250479, 0.7673202002777780306, 0.8860250483700250479, 0.7673202002777780306, 0.8860250483700250479, 0.7673202002777780306, 0.8860250483700250479, 0.7673202002777780306, 0.8860250483700250479, 0.7673202002777780306, 0.8860250483700250479, 0.7673202002777780306, 0.8860250483700250479, 0.7673202002777780306, 0.8860250483700250479, 0.7673202002777780306, 0.8860250483700250479, 0.7673202002777780306, 0.8860250483700250479, 0.7673202002777780306, 0.8860250483700250479, 0.7673202002777780306, 0.8860250483700250479, 0.7673202002777780306, 0.8860250483700250479, 0.7673202002777780306, 0.8860250483700250479, 0.7673202002777780306, 0.8860250483700250479, 0.7673202002777780306, 0.8860250483700250479, 0.7673202002777780306, 0.8860250483700250479, 0.7673202002777780306, 0.8860250483700250479),
 ( 0.8860250483700250479, 0.7673202002777780306, 0.8860250483700250479, 0.7673202002777780306, 0.8860250483700250479, 0.7673202002777780306, 0.8860250483700250479, 0.7673202002777780306, 0.8860250483700250479, 0.7673202002777780306, 0.8860250483700250479, 0.7673202002777780306, 0.8860250483700250479, 0.7673202002777780306, 0.8860250483700250479, 0.7673202002777780306, 0.8860250483700250479, 0.7673202002777780306, 0.8860250483700250479, 0.7673202002777780306, 0.8860250483700250479, 0.7673202002777780306, 0.8860250483700250479, 0.7673202002777780306, 0.8860250483700250479, 0.7673202002777780306, 0.8860250483700250479, 0.7673202002777780306, 0.8860250483700250479, 0.7673202002777780306, 0.8860250483700250479, 0.7673202002777780306, 0.8860250483700250479, 0.7673202002777780306, 0.8860250483700250479, 0.7673202002777780306, 0.8860250483700250479, 0.7673202002777780306, 0.8860250483700250479, 0.7673202002777780306, 0.8860250483700250479, 0.7673202002777780306, 0.8860250483700250479, 0.7673202002777780306, 0.8860250483700250479, 0.7673202002777780306, 0.8860250483700250479, 0.7673202002777780306, 0.8860250483700250479, 0.7673202002777780306, 0.8860250483700250479, 0.7673202002777780306, 0.8860250483700250479, 0.7673202002777780306, 0.8860250483700250479, 0.7673202002777780306, 0.8860250483700250479, 0.7673202002777780306, 0.8860250483700250479, 0.7673202002777780306, 0.8860250483700250479),
 ( 1.000000000000000000, 0.8660254037844389297, 1.000000000000000000, 0.8660254037844389297, 1.000000000000000000, 0.8660254037844389297, 1.000000000000000000, 0.8660254037844389297, 1.000000000000000000, 0.8660254037844389297, 1.000000000000000000, 0.8660254037844389297, 1.000000000000000000, 0.8660254037844389297, 1.000000000000000000, 0.8660254037844389297, 1.000000000000000000, 0.8660254037844389297, 1.000000000000000000, 0.8660254037844389297, 1.000000000000000000, 0.8660254037844389297, 1.000000000000000000, 0.8660254037844389297, 1.000000000000000000, 0.8660254037844389297, 1.000000000000000000, 0.8660254037844389297, 1.000000000000000000, 0.8660254037844389297, 1.000000000000000000, 0.8660254037844389297, 1.000000000000000000, 0.8660254037844389297, 1.000000000000000000, 0.8660254037844389297, 1.000000000000000000, 0.8660254037844389297, 1.000000000000000000, 0.8660254037844389297, 1.000000000000000000, 0.8660254037844389297, 1.000000000000000000, 0.8660254037844389297, 1.000000000000000000, 0.8660254037844389297, 1.000000000000000000, 0.8660254037844389297, 1.000000000000000000, 0.8660254037844389297, 1.000000000000000000, 0.8660254037844389297, 1.000000000000000000, 0.8660254037844389297, 1.000000000000000000, 0.8660254037844389297, 1.000000000000000000, 0.8660254037844389297, 1.000000000000000000, 0.8660254037844389297, 1.000000000000000000),
 ( 1.000000000000000000, 0.8660254037844389297, 1.000000000000000000, 0.8660254037844389297, 1.000000000000000000, 0.8660254037844389297, 1.000000000000000000, 0.8660254037844389297, 1.000000000000000000, 0.8660254037844389297, 1.000000000000000000, 0.8660254037844389297, 1.000000000000000000, 0.8660254037844389297, 1.000000000000000000, 0.8660254037844389297, 1.000000000000000000, 0.8660254037844389297, 1.000000000000000000, 0.8660254037844389297, 1.000000000000000000, 0.8660254037844389297, 1.000000000000000000, 0.8660254037844389297, 1.000000000000000000, 0.8660254037844389297, 1.000000000000000000, 0.8660254037844389297, 1.000000000000000000, 0.8660254037844389297, 1.000000000000000000, 0.8660254037844389297, 1.000000000000000000, 0.8660254037844389297, 1.000000000000000000, 0.8660254037844389297, 1.000000000000000000, 0.8660254037844389297, 1.000000000000000000, 0.8660254037844389297, 1.000000000000000000, 0.8660254037844389297, 1.000000000000000000, 0.8660254037844389297, 1.000000000000000000, 0.8660254037844389297, 1.000000000000000000, 0.8660254037844389297, 1.000000000000000000, 0.8660254037844389297, 1.000000000000000000, 0.8660254037844389297, 1.000000000000000000, 0.8660254037844389297, 1.000000000000000000, 0.8660254037844389297, 1.000000000000000000, 0.8660254037844389297, 1.000000000000000000, 0.8660254037844389297, 1.000000000000000000),
 ( 1.000000000000000000, 0.8660254037844389297, 1.000000000000000000, 0.8660254037844389297, 1.000000000000000000, 0.8660254037844389297, 1.000000000000000000, 0.8660254037844389297, 1.000000000000000000, 0.8660254037844389297, 1.000000000000000000, 0.8660254037844389297, 1.000000000000000000, 0.8660254037844389297, 1.000000000000000000, 0.8660254037844389297, 1.000000000000000000, 0.8660254037844389297, 1.000000000000000000, 0.8660254037844389297, 1.000000000000000000, 0.8660254037844389297, 1.000000000000000000, 0.8660254037844389297, 1.000000000000000000, 0.8660254037844389297, 1.000000000000000000, 0.8660254037844389297, 1.000000000000000000, 0.8660254037844389297, 1.000000000000000000, 0.8660254037844389297, 1.000000000000000000, 0.8660254037844389297, 1.000000000000000000, 0.8660254037844389297, 1.000000000000000000, 0.8660254037844389297, 1.000000000000000000, 0.8660254037844389297, 1.000000000000000000, 0.8660254037844389297, 1.000000000000000000, 0.8660254037844389297, 1.000000000000000000, 0.8660254037844389297, 1.000000000000000000, 0.8660254037844389297, 1.000000000000000000, 0.8660254037844389297, 1.000000000000000000, 0.8660254037844389297, 1.000000000000000000, 0.8660254037844389297, 1.000000000000000000, 0.8660254037844389297, 1.000000000000000000, 0.8660254037844389297, 1.000000000000000000, 0.8660254037844389297, 1.000000000000000000),
 ( 1.000000000000000000, 0.8660254037844389297, 1.000000000000000000, 0.8660254037844389297, 1.000000000000000000, 0.8660254037844389297, 1.000000000000000000, 0.8660254037844389297, 1.000000000000000000, 0.8660254037844389297, 1.000000000000000000, 0.8660254037844389297, 1.000000000000000000, 0.8660254037844389297, 1.000000000000000000, 0.8660254037844389297, 1.000000000000000000, 0.8660254037844389297, 1.000000000000000000, 0.8660254037844389297, 1.000000000000000000, 0.8660254037844389297, 1.000000000000000000, 0.8660254037844389297, 1.000000000000000000, 0.8660254037844389297, 1.000000000000000000, 0.8660254037844389297, 1.000000000000000000, 0.8660254037844389297, 1.000000000000000000, 0.8660254037844389297, 1.000000000000000000, 0.8660254037844389297, 1.000000000000000000, 0.8660254037844389297, 1.000000000000000000, 0.8660254037844389297, 1.000000000000000000, 0.8660254037844389297, 1.000000000000000000, 0.8660254037844389297, 1.000000000000000000, 0.8660254037844389297, 1.000000000000000000, 0.8660254037844389297, 1.000000000000000000, 0.8660254037844389297, 1.000000000000000000, 0.8660254037844389297, 1.000000000000000000, 0.8660254037844389297, 1.000000000000000000, 0.8660254037844389297, 1.000000000000000000, 0.8660254037844389297, 1.000000000000000000, 0.8660254037844389297, 1.000000000000000000, 0.8660254037844389297, 1.000000000000000000) ) ) 
 REPRESENTATION_ITEM ( '' )  SURFACE ( )  );
#598111 = CARTESIAN_POINT ( 'NONE',  ( -3.376234528711028915, 0.000000000000000000, 12.24568117866908423 ) ) ;
#598112 = VECTOR ( 'NONE', #97198, 1000.000000000000000 ) ;
#598114 = CARTESIAN_POINT ( 'NONE',  ( -58.10127950000003239, 9.532598135952472518, 5.505239840000224483 ) ) ;
#598113 = CARTESIAN_POINT ( 'NONE',  ( 10.96147293496939845, -7.764640613137641978, -2.720215568289805042 ) ) ;
#598117 = SURFACE_STYLE_USAGE ( .BOTH. , #431116 ) ;
#598116 = DIRECTION ( 'NONE',  ( 0.000000000000000000, 1.000000000000000000, 0.000000000000000000 ) ) ;
#598115 = CARTESIAN_POINT ( 'NONE',  ( 8.307131270064269657, 14.44994999999999941, -12.52944688232830117 ) ) ;
#598118 = CARTESIAN_POINT ( 'NONE',  ( -10.14500626830299979, 8.821789429500503488, -3.090129585410771984 ) ) ;
#598120 = SURFACE_STYLE_USAGE ( .BOTH. , #463164 ) ;
#598119 = CARTESIAN_POINT ( 'NONE',  ( -9.682176678579782703, 31.19643958209247714, -11.45667811922602652 ) ) ;
#598121 = CARTESIAN_POINT ( 'NONE',  ( 9.510000000000140119, 3.225000000000201261, -31.74453065351978154 ) ) ;
#598122 = CARTESIAN_POINT ( 'NONE',  ( 13.08947589237688902, -9.336189891072102398, -27.84999999999999076 ) ) ;
#598123 = SURFACE_STYLE_FILL_AREA ( #236462 ) ;
#598124 = CARTESIAN_POINT ( 'NONE',  ( -11.33015234244335012, 8.854744757269246591, -2.013357848950027673 ) ) ;
#598125 = COLOUR_RGB ( '',0.9019607843137255054, 0.9019607843137255054, 0.9019607843137255054 ) ;
#598127 = ORIENTED_EDGE ( 'NONE', *, *, #596325, .F. ) ;
#598126 = CARTESIAN_POINT ( 'NONE',  ( 11.77841659868180635, 9.144993848841712847, -27.73756803024146222 ) ) ;
#598129 = VERTEX_POINT ( 'NONE', #202874 ) ;
#598128 = ADVANCED_FACE ( 'NONE', ( #374173 ), #607145, .F. ) ;
#598130 = CARTESIAN_POINT ( 'NONE',  ( -10.36784095922823212, -6.653242430886562531, 4.234610570267568264 ) ) ;
#598132 = ORIENTED_EDGE ( 'NONE', *, *, #128399, .T. ) ;
#598131 = CARTESIAN_POINT ( 'NONE',  ( -12.85794422915004986, 31.76985389515990477, 7.475269047332510297 ) ) ;
#598133 = ORIENTED_EDGE ( 'NONE', *, *, #419507, .F. ) ;
#598135 = CARTESIAN_POINT ( 'NONE',  ( -56.50000000000000711, 10.63530765999999694, -2.849722520000002035 ) ) ;
#598134 =( NAMED_UNIT ( * ) SI_UNIT ( $, .STERADIAN. ) SOLID_ANGLE_UNIT ( ) );
#598139 = ADVANCED_FACE ( 'NONE', ( #385871 ), #332862, .T. ) ;
#598138 = ORIENTED_EDGE ( 'NONE', *, *, #182671, .F. ) ;
#598137 = ORIENTED_EDGE ( 'NONE', *, *, #395593, .T. ) ;
#598136 = CIRCLE ( 'NONE', #255563, 15.25000000000002665 ) ;
#598141 = CARTESIAN_POINT ( 'NONE',  ( 88.90000000000000568, 11.75269999999999904, -60.94730000000001269 ) ) ;
#598140 = CARTESIAN_POINT ( 'NONE',  ( 5.027062178308945306, 0.04205365027161339642, -14.16231062965565535 ) ) ;
#598144 = VERTEX_POINT ( 'NONE', #628303 ) ;
#598143 = CARTESIAN_POINT ( 'NONE',  ( 14.34470445147178275, 29.59858787516400014, -4.385234666284785199 ) ) ;
#598142 = FILL_AREA_STYLE_COLOUR ( '', #427385 ) ;
#598145 = EDGE_LOOP ( 'NONE', ( #515110, #433027 ) ) ;
#598146 = EDGE_CURVE ( 'NONE', #362316, #633413, #388423, .T. ) ;
#598147 = VECTOR ( 'NONE', #780842, 1000.000000000000227 ) ;
#598148 = DIRECTION ( 'NONE',  ( 1.131240564625439637E-16, 4.690997416412392070E-17, 1.000000000000000000 ) ) ;
#598149 = CARTESIAN_POINT ( 'NONE',  ( -10.39175981112949465, 9.043367657139757654, -2.478269196738729363 ) ) ;
#598151 = ORIENTED_EDGE ( 'NONE', *, *, #185303, .T. ) ;
#598150 = DIRECTION ( 'NONE',  ( 0.5128062250746555639, -0.8585043829385391456, 0.000000000000000000 ) ) ;
#598153 = VERTEX_POINT ( 'NONE', #344897 ) ;
#598152 = CARTESIAN_POINT ( 'NONE',  ( -13.08947589237710041, 7.836189891072137037, -2.599999999999970779 ) ) ;
#598154 = VECTOR ( 'NONE', #385342, 1000.000000000000227 ) ;
#598155 = MECHANICAL_DESIGN_GEOMETRIC_PRESENTATION_REPRESENTATION (  '', ( #293599 ), #687518 ) ;
#598156 = VECTOR ( 'NONE', #532806, 1000.000000000000227 ) ;
#598158 = EDGE_CURVE ( 'NONE', #318579, #354444, #590999, .T. ) ;
#598157 =( LENGTH_UNIT ( ) NAMED_UNIT ( * ) SI_UNIT ( .MILLI., .METRE. ) );
#598160 = DIRECTION ( 'NONE',  ( -0.9994743405477152232, 0.000000000000000000, -0.03241978696274540328 ) ) ;
#598159 = PRESENTATION_STYLE_ASSIGNMENT (( #359816 ) ) ;
#598162 = CARTESIAN_POINT ( 'NONE',  ( 10.88211351879181343, 8.614605431199121810, -3.209981837625651924 ) ) ;
#598161 = CARTESIAN_POINT ( 'NONE',  ( -11.04318760159660506, 7.970139048518029234, -27.35049110954809848 ) ) ;
#598165 = ORIENTED_EDGE ( 'NONE', *, *, #580712, .F. ) ;
#598164 = AXIS2_PLACEMENT_3D ( 'NONE', #298027, #540276, #783027 ) ;
#598163 = AXIS2_PLACEMENT_3D ( 'NONE', #178436, #544104, #476665 ) ;
#598166 = CARTESIAN_POINT ( 'NONE',  ( 14.82425150149252424, 27.02877576223271561, 1.203206378404921173 ) ) ;
#598167 = UNCERTAINTY_MEASURE_WITH_UNIT (LENGTH_MEASURE( 1.000000000000000082E-05 ), #593252, 'distance_accuracy_value', 'NONE');
#598169 = CARTESIAN_POINT ( 'NONE',  ( 1.156135757414933352, 14.89807075499916600, -1.679778037890250684E-16 ) ) ;
#598168 = CARTESIAN_POINT ( 'NONE',  ( -3.166650162337662167, 18.92299999999999116, 0.5126181818181838601 ) ) ;
#598173 = ORIENTED_EDGE ( 'NONE', *, *, #66028, .T. ) ;
#598172 = ORIENTED_EDGE ( 'NONE', *, *, #166535, .T. ) ;
#598171 = CARTESIAN_POINT ( 'NONE',  ( 6.062012555215513743, -1.166473598486723606, -140.7768755811571566 ) ) ;
#598170 = CARTESIAN_POINT ( 'NONE',  ( 11.25873525581060441, -7.840174500277145242, -2.923215402964212117 ) ) ;
#598174 = CARTESIAN_POINT ( 'NONE',  ( -12.90150127462503704, 20.24110152961239706, 7.399823913976414147 ) ) ;
#598176 = ORIENTED_EDGE ( 'NONE', *, *, #550047, .T. ) ;
#598175 = CARTESIAN_POINT ( 'NONE',  ( 11.58579366893721563, 7.782294859700619405, -27.98850452353444496 ) ) ;
#598177 = EDGE_CURVE ( 'NONE', #25881, #332887, #285186, .T. ) ;
#598178 =( NAMED_UNIT ( * ) SI_UNIT ( $, .STERADIAN. ) SOLID_ANGLE_UNIT ( ) );
#598179 = SURFACE_STYLE_FILL_AREA ( #308044 ) ;
#598180 = VERTEX_POINT ( 'NONE', #326292 ) ;
#598182 = AXIS2_PLACEMENT_3D ( 'NONE', #641343, #223726, #160140 ) ;
#598181 =( LENGTH_UNIT ( ) NAMED_UNIT ( * ) SI_UNIT ( .MILLI., .METRE. ) );
#598183 = CARTESIAN_POINT ( 'NONE',  ( -11.43688149385100061, -7.742933246839817762, -2.475677207626440168 ) ) ;
#598185 = EDGE_LOOP ( 'NONE', ( #678884, #562766, #712590, #499252 ) ) ;
#598184 = CARTESIAN_POINT ( 'NONE',  ( 91.45270000002078348, 12.70000000002018048, 0.000000000000000000 ) ) ;
#598186 = STYLED_ITEM ( 'NONE', ( #181657 ), #151795 ) ;
#598187 = LINE ( 'NONE', #224696, #56351 ) ;
#598189 = EDGE_CURVE ( 'NONE', #667541, #243845, #370855, .T. ) ;
#598188 = EDGE_CURVE ( 'NONE', #748974, #236167, #599323, .T. ) ;
#598190 = ORIENTED_EDGE ( 'NONE', *, *, #615814, .F. ) ;
#598192 = PRESENTATION_STYLE_ASSIGNMENT (( #474994 ) ) ;
#598191 = CARTESIAN_POINT ( 'NONE',  ( 11.05430767767500022, -10.18000000000000682, -27.36502577388069568 ) ) ;
#598194 = DIRECTION ( 'NONE',  ( 0.04965432944414393396, 0.000000000000000000, 0.9987664629769325009 ) ) ;
#598193 = CARTESIAN_POINT ( 'NONE',  ( 5.370809931308316187, 35.80384782385085174, 14.00551322517864605 ) ) ;
#598195 = EDGE_CURVE ( 'NONE', #786714, #388631, #566954, .T. ) ;
#598198 = AXIS2_PLACEMENT_3D ( 'NONE', #36495, #394723, #92334 ) ;
#598197 = CARTESIAN_POINT ( 'NONE',  ( 10.67020626830280783, -7.978210570499468801, -2.109870414589213539 ) ) ;
#598196 = MECHANICAL_DESIGN_GEOMETRIC_PRESENTATION_REPRESENTATION (  '', ( #547634 ), #344787 ) ;
#598200 = ORIENTED_EDGE ( 'NONE', *, *, #593342, .T. ) ;
#598199 = CARTESIAN_POINT ( 'NONE',  ( -14.91558572066540478, 13.66495293223492347, -1.589203370285555028 ) ) ;
#598201 = PRESENTATION_LAYER_ASSIGNMENT (  '', '', ( #687021 ) ) ;
#598202 = VECTOR ( 'NONE', #678321, 1000.000000000000000 ) ;
#598205 = CARTESIAN_POINT ( 'NONE',  ( 1.175119835994104189, -14.22399999999998599, -0.4995717029094635664 ) ) ;
#598204 = CARTESIAN_POINT ( 'NONE',  ( 11.34103960163609948, 8.928259767230921184, -2.414146244791440132 ) ) ;
#598203 = CARTESIAN_POINT ( 'NONE',  ( 6.385675907497305737, 0.000000000000000000, 10.28545740632558747 ) ) ;
#598206 = CARTESIAN_POINT ( 'NONE',  ( 7.835000000000118092, -4.664999999999788649, -30.35000000000001563 ) ) ;
#598208 =( GEOMETRIC_REPRESENTATION_CONTEXT ( 3 ) GLOBAL_UNCERTAINTY_ASSIGNED_CONTEXT ( ( #147240 ) ) GLOBAL_UNIT_ASSIGNED_CONTEXT ( ( #626456, #506992, #380129 ) ) REPRESENTATION_CONTEXT ( 'NONE', 'WORKASPACE' ) );
#598207 = CARTESIAN_POINT ( 'NONE',  ( 11.67168960163609981, -7.839999999999999858, -2.600000000000000089 ) ) ;
#598209 = DIRECTION ( 'NONE',  ( 0.000000000000000000, 0.000000000000000000, -1.000000000000000000 ) ) ;
#598210 = CARTESIAN_POINT ( 'NONE',  ( -59.34841995170700812, -2.616906120000002556, 6.203268405170000221 ) ) ;
#598212 = EDGE_CURVE ( 'NONE', #148914, #399046, #563485, .T. ) ;
#598211 = CARTESIAN_POINT ( 'NONE',  ( 10.25331984743931635, 34.23894478480372783, 27.35620089265056620 ) ) ;
#598213 = CARTESIAN_POINT ( 'NONE',  ( 10.73342983287539987, -9.373282960034597266, -27.47983839237735282 ) ) ;
#598214 = EDGE_CURVE ( 'NONE', #674026, #436197, #583199, .T. ) ;
#598215 =( LENGTH_UNIT ( ) NAMED_UNIT ( * ) SI_UNIT ( .MILLI., .METRE. ) );
#598216 = VECTOR ( 'NONE', #666507, 1000.000000000000114 ) ;
#598217 = CARTESIAN_POINT ( 'NONE',  ( 5.509700341860106931, 14.45821668687091233, 1.595640352727023981 ) ) ;
#598218 = CARTESIAN_POINT ( 'NONE',  ( -12.29329225405518855, 7.821265219728521068, -28.18413268117923565 ) ) ;
#598219 = ORIENTED_EDGE ( 'NONE', *, *, #22488, .F. ) ;
#598222 = CARTESIAN_POINT ( 'NONE',  ( -9.549595619236258770, -16.77424666084632321, 6.740588984383140136 ) ) ;
#598221 = B_SPLINE_CURVE_WITH_KNOTS ( 'NONE', 3,
 ( #563243, #22291, #551475, #6595, #257422, #265222, #137996, #317161, #734613, #444115, #436324, #507489, #130141, #261307, #145821, #321071, #503622, #495763, #686744, #313285, #189780, #619095, #384520, #249540, #380628, #432441, #372824, #141913, #615179, #440221, #746343, #74257, #70310, #626959, #324949, #253473, #678910, #750257, #555401 ),
 .UNSPECIFIED., .F., .F.,
 ( 4, 2, 2, 2, 1, 2, 2, 2, 2, 2, 2, 2, 2, 2, 2, 2, 2, 2, 2, 4 ),
 ( 0.3138584865059611539, 0.3301878955428945162, 0.3383526000613611973, 0.3424349523205945101, 0.3434555403854030464, 0.3439658344178073146, 0.3444761284502115828, 0.3465173045798285445, 0.3546820090982964468, 0.3587643613575301482, 0.3628467136167637941, 0.3710114181352311413, 0.3730525942648481585, 0.3750937703944651203, 0.3791761226536989327, 0.3955055316906331275, 0.4036702362091001417, 0.4077525884683337321, 0.4118349407275672114, 0.4444937588014333807 ),
 .UNSPECIFIED. ) ;
#598220 = CARTESIAN_POINT ( 'NONE',  ( 10.10405922571020909, 7.760317776580034632, -27.72896651312087712 ) ) ;
#598223 = CARTESIAN_POINT ( 'NONE',  ( -9.920364669821733372, -10.33592073279560886, -27.34344949613802811 ) ) ;
#598224 = CARTESIAN_POINT ( 'NONE',  ( 10.82445641516950019, 8.292367778130248723, -28.41885429621699899 ) ) ;
#598226 = CARTESIAN_POINT ( 'NONE',  ( -10.64137635145890037, 7.980452887536891637, -27.46064394765500438 ) ) ;
#598225 =( LENGTH_UNIT ( ) NAMED_UNIT ( * ) SI_UNIT ( .MILLI., .METRE. ) );
#598228 = CARTESIAN_POINT ( 'NONE',  ( -10.79401351879210047, -7.871425591818569600, -2.784957008560509539 ) ) ;
#598227 = SURFACE_SIDE_STYLE ('',( #344237 ) ) ;
#598229 = CARTESIAN_POINT ( 'NONE',  ( -121.3754645288546499, 5.750499911776747020, 152.3999999999999773 ) ) ;
#598230 = CARTESIAN_POINT ( 'NONE',  ( 13.60122217689501056, 25.01043648203536307, -6.017714440262000863 ) ) ;
#598231 = CARTESIAN_POINT ( 'NONE',  ( -13.52582997708870494, 18.72431781333195033, 6.185309924964667694 ) ) ;
#598233 = MECHANICAL_DESIGN_GEOMETRIC_PRESENTATION_REPRESENTATION (  '', ( #522154 ), #458687 ) ;
#598232 = CARTESIAN_POINT ( 'NONE',  ( -9.038310964168125849, -15.48375333915367058, 10.41292379406769086 ) ) ;
#598234 = VECTOR ( 'NONE', #355292, 1000.000000000000000 ) ;
#598235 = AXIS2_PLACEMENT_3D ( 'NONE', #495649, #269022, #746218 ) ;
#598236 = FACE_OUTER_BOUND ( 'NONE', #323397, .T. ) ;
#598238 = CARTESIAN_POINT ( 'NONE',  ( -12.31375626830299908, -8.679999999999999716, -3.084974226119280072 ) ) ;
#598237 = CARTESIAN_POINT ( 'NONE',  ( 8.723490923016226972, 14.46372621313028972, 1.385240033424855577 ) ) ;
#598241 = SURFACE_STYLE_FILL_AREA ( #785224 ) ;
#598240 = COLOUR_RGB ( '',0.7921568627450980005, 0.8196078431372548767, 0.9333333333333333481 ) ;
#598239 = CARTESIAN_POINT ( 'NONE',  ( -13.06077078652209345, 8.399999999999993250, -3.331937266838290057 ) ) ;
#598243 = ORIENTED_EDGE ( 'NONE', *, *, #446526, .T. ) ;
#598242 = VECTOR ( 'NONE', #25512, 1000.000000000000000 ) ;
#598244 = PLANE ( 'NONE',  #566643 ) ;
#598245 = CARTESIAN_POINT ( 'NONE',  ( -13.46200000000001040, -14.41498147917408801, 2.274646666391180627 ) ) ;
#598246 = VECTOR ( 'NONE', #689101, 1000.000000000000000 ) ;
#598247 = CARTESIAN_POINT ( 'NONE',  ( -14.79811052898630308, 15.33556355939594695, -1.491135432833494034 ) ) ;
#598248 = DIRECTION ( 'NONE',  ( 1.000000000000000000, 0.000000000000000000, 0.000000000000000000 ) ) ;
#598249 = CARTESIAN_POINT ( 'NONE',  ( -59.36460148750401089, -2.611774810363824528, 4.085755141220080766 ) ) ;
#598250 = EDGE_CURVE ( 'NONE', #78650, #728308, #692008, .T. ) ;
#598252 = ORIENTED_EDGE ( 'NONE', *, *, #619107, .T. ) ;
#598251 = CARTESIAN_POINT ( 'NONE',  ( -12.00031632997751530, -9.796545641422223838, -28.47106196367803577 ) ) ;
#598254 = CARTESIAN_POINT ( 'NONE',  ( -1.472762003855356827, 1.472762003855398349, -155.2852812499999402 ) ) ;
#598253 = CARTESIAN_POINT ( 'NONE',  ( 10.01655922571020341, 8.504818074345925183, -27.29601894416898133 ) ) ;
#598256 = MECHANICAL_DESIGN_GEOMETRIC_PRESENTATION_REPRESENTATION (  '', ( #687069 ), #90272 ) ;
#598255 = CARTESIAN_POINT ( 'NONE',  ( -9.802546852125390231, 8.504109736069361603, -28.40023736955570044 ) ) ;
#598260 = CARTESIAN_POINT ( 'NONE',  ( 50.29199999999993054, 60.86883655000000459, -37.79069980626976388 ) ) ;
#598259 = CARTESIAN_POINT ( 'NONE',  ( -14.92464305246771517, 2.610964793032096498, 2.712825859987256560 ) ) ;
#598258 = CARTESIAN_POINT ( 'NONE',  ( 5.027018540742688835, 34.84127722301082031, -14.13255416305563372 ) ) ;
#598257 = AXIS2_PLACEMENT_3D ( 'NONE', #741315, #308185, #423473 ) ;
#598261 = CARTESIAN_POINT ( 'NONE',  ( -13.74229502010985904, 18.61510255196847297, 5.688193239158202630 ) ) ;
#598262 = PRESENTATION_LAYER_ASSIGNMENT (  '', '', ( #445732 ) ) ;
#598263 = CARTESIAN_POINT ( 'NONE',  ( 10.46563960163609863, 7.871740232769059986, -2.785853755208550275 ) ) ;
#598265 = CARTESIAN_POINT ( 'NONE',  ( 38.09999999999999432, 0.9473000000000015852, -15.25269999999997950 ) ) ;
#598264 = CARTESIAN_POINT ( 'NONE',  ( 10.92244800315479836, 8.978760968793920938, -2.599017816901570299 ) ) ;
#598267 = UNCERTAINTY_MEASURE_WITH_UNIT (LENGTH_MEASURE( 1.000000000000000082E-05 ), #485369, 'distance_accuracy_value', 'NONE');
#598266 = STYLED_ITEM ( 'NONE', ( #246085 ), #451102 ) ;
#598268 = VECTOR ( 'NONE', #453834, 1000.000000000000000 ) ;
#598269 = ADVANCED_FACE ( 'NONE', ( #281247 ), #766264, .F. ) ;
#598272 = EDGE_LOOP ( 'NONE', ( #17539, #613245, #557227, #36979 ) ) ;
#598271 = CARTESIAN_POINT ( 'NONE',  ( -129.1499999999999773, 127.0000000000000284, -9.000000000000000000 ) ) ;
#598270 = CARTESIAN_POINT ( 'NONE',  ( -11.94800981112950211, -10.46705841677650639, -28.17739132957220249 ) ) ;
#598274 = EDGE_LOOP ( 'NONE', ( #51232, #236467, #489544, #424140 ) ) ;
#598273 =( NAMED_UNIT ( * ) SI_UNIT ( $, .STERADIAN. ) SOLID_ANGLE_UNIT ( ) );
#598276 = FILL_AREA_STYLE_COLOUR ( '', #201580 ) ;
#598275 = CARTESIAN_POINT ( 'NONE',  ( 11.40002346529097998, -8.080987743114370403, -2.126768178499069961 ) ) ;
#598277 = ORIENTED_EDGE ( 'NONE', *, *, #626590, .T. ) ;
#598279 = CARTESIAN_POINT ( 'NONE',  ( -11.63764101100860948, 7.839999999999995417, -2.599999999999969003 ) ) ;
#598278 = FILL_AREA_STYLE ('',( #65222 ) ) ;
#598280 = ORIENTED_EDGE ( 'NONE', *, *, #540820, .F. ) ;
#598281 = CARTESIAN_POINT ( 'NONE',  ( 14.59771870819773554, 13.69960018741687868, 2.848288795839836407 ) ) ;
#598282 = CARTESIAN_POINT ( 'NONE',  ( -11.35145626830300358, -10.45999999999999908, -27.52668384925377865 ) ) ;
#598283 = COLOUR_RGB ( '',0.4274509803921568429, 0.4588235294117646856, 0.4941176470588235503 ) ;
#598284 = ORIENTED_EDGE ( 'NONE', *, *, #446367, .F. ) ;
#598285 = VERTEX_POINT ( 'NONE', #54124 ) ;
#598286 = CARTESIAN_POINT ( 'NONE',  ( -11.18479816051773490, 8.399999999999993250, -3.268724812469219643 ) ) ;
#598288 = EDGE_LOOP ( 'NONE', ( #228613, #206150, #253028, #50599 ) ) ;
#598287 = MECHANICAL_DESIGN_GEOMETRIC_PRESENTATION_REPRESENTATION (  '', ( #484176 ), #675153 ) ;
#598290 = EDGE_LOOP ( 'NONE', ( #188472, #583405, #381729, #265863 ) ) ;
#598289 = CARTESIAN_POINT ( 'NONE',  ( 12.67237308183612043, -9.321052761031520362, -27.85000000000000142 ) ) ;
#598291 = EDGE_CURVE ( 'NONE', #399040, #593722, #775642, .T. ) ;
#598292 = ORIENTED_EDGE ( 'NONE', *, *, #175948, .F. ) ;
#598293 = VERTEX_POINT ( 'NONE', #352737 ) ;
#598294 = EDGE_LOOP ( 'NONE', ( #421199, #393926, #751222, #763101 ) ) ;
#598295 = ORIENTED_EDGE ( 'NONE', *, *, #749813, .T. ) ;
#598297 = EDGE_LOOP ( 'NONE', ( #203748, #37887, #288501, #26879 ) ) ;
#598296 = LINE ( 'NONE', #562085, #503972 ) ;
#598299 = CARTESIAN_POINT ( 'NONE',  ( -10.88263990586569996, 7.960892727365619592, -28.22788130226570047 ) ) ;
#598298 = CARTESIAN_POINT ( 'NONE',  ( -11.22280922571050077, -8.118094945536071805, -3.088273877241987986 ) ) ;
#598301 = CARTESIAN_POINT ( 'NONE',  ( 14.64882012215967677, 13.17874177215188780, -2.806997946749171025 ) ) ;
#598300 = CARTESIAN_POINT ( 'NONE',  ( 11.23478960163609841, -8.400000000000000355, -3.160000000000000142 ) ) ;
#598302 = SURFACE_STYLE_FILL_AREA ( #534764 ) ;
#598303 = EDGE_CURVE ( 'NONE', #778662, #666789, #778063, .T. ) ;
#598304 = VECTOR ( 'NONE', #419836, 1000.000000000000000 ) ;
#598306 = AXIS2_PLACEMENT_3D ( 'NONE', #520719, #147279, #703819 ) ;
#598305 = CARTESIAN_POINT ( 'NONE',  ( 6.068095019612449903, 1.141178909597424740, -138.5963531353557130 ) ) ;
#598307 = CARTESIAN_POINT ( 'NONE',  ( 14.23192555698246586, 29.33680041215961509, -4.319543331586699786 ) ) ;
#598308 = ORIENTED_EDGE ( 'NONE', *, *, #522604, .T. ) ;
#598310 = ORIENTED_EDGE ( 'NONE', *, *, #249169, .T. ) ;
#598309 = CARTESIAN_POINT ( 'NONE',  ( 0.1380458947812409076, 14.19409304235278668, -0.02540000000000001978 ) ) ;
#598311 = ORIENTED_EDGE ( 'NONE', *, *, #417779, .F. ) ;
#598312 = PLANE ( 'NONE',  #350777 ) ;
#598313 = CARTESIAN_POINT ( 'NONE',  ( -114.2999999999999829, 11.75269999999999904, 114.2999999999999829 ) ) ;
#598314 = CARTESIAN_POINT ( 'NONE',  ( -12.72228960163639933, 7.839999999999999858, -27.85000000000000142 ) ) ;
#598315 = PRESENTATION_LAYER_ASSIGNMENT (  '', '', ( #522225 ) ) ;
#598316 = EDGE_LOOP ( 'NONE', ( #516892, #212896, #636485, #446770 ) ) ;
#598317 = CARTESIAN_POINT ( 'NONE',  ( -59.48990224092700885, -6.568346548226005943, 0.8188161682530000762 ) ) ;
#598320 = B_SPLINE_SURFACE_WITH_KNOTS ( 'NONE', 3, 1, ( 
 ( #386539, #453920 ),
 ( #457833, #326982 ),
 ( #696572, #580936 ),
 ( #207463, #36152 ),
 ( #446140, #752279 ),
 ( #577050, #275105 ),
 ( #199633, #140022 ),
 ( #24313, #143919 ),
 ( #628972, #398309 ),
 ( #32216, #84125 ) ),
 .UNSPECIFIED., .F., .F., .F.,
 ( 4, 1, 1, 1, 1, 1, 1, 4 ),
 ( 2, 2 ),
 ( 0.000000000000000000, 0.1310069327332402944, 0.2559546340620126870, 0.3775685674606680253, 0.4987992509208187264, 0.6949406847820932542, 0.8594917004281100725, 0.9999999999999998890 ),
 ( 0.000000000000000000, 1.000000000000000000 ),
 .UNSPECIFIED. ) ;
#598319 = CARTESIAN_POINT ( 'NONE',  ( -0.8671741041465181876, 28.82514392185374774, 58.25202067028904196 ) ) ;
#598318 = CARTESIAN_POINT ( 'NONE',  ( -1.503141417657420709, -1.503141417657379408, -154.2682890624999743 ) ) ;
#598323 =( NAMED_UNIT ( * ) SI_UNIT ( $, .STERADIAN. ) SOLID_ANGLE_UNIT ( ) );
#598322 = CARTESIAN_POINT ( 'NONE',  ( 12.11248393915719390, -10.50944894499533788, -28.29255694391020626 ) ) ;
#598321 = CARTESIAN_POINT ( 'NONE',  ( 23.69999999999999929, 28.49999999999999645, 63.20000000000000284 ) ) ;
#598324 = CARTESIAN_POINT ( 'NONE',  ( 10.54735426826299971, 8.293897980662318759, -28.41076691987819913 ) ) ;
#598325 = CARTESIAN_POINT ( 'NONE',  ( 25.27161772897556347, 60.86883655000000459, -65.37639422814240220 ) ) ;
#598327 = CARTESIAN_POINT ( 'NONE',  ( 11.23338842074650046, -8.504109736069320746, -3.150237369555713318 ) ) ;
#598326 = CARTESIAN_POINT ( 'NONE',  ( -13.55180508397698347, 29.99896584014788914, -6.128198541192737991 ) ) ;
#598328 = CARTESIAN_POINT ( 'NONE',  ( 2.673904943949814594, -13.04427889860421175, 9.727949552862524497E-16 ) ) ;
#598329 = CARTESIAN_POINT ( 'NONE',  ( 11.33485426826300646, -7.752482135711429301, -2.722516058852390231 ) ) ;
#598330 = CARTESIAN_POINT ( 'NONE',  ( -11.60041997119483881, 8.249948452238564656, -3.159999999999970388 ) ) ;
#598332 = PRESENTATION_STYLE_ASSIGNMENT (( #121108 ) ) ;
#598331 =( NAMED_UNIT ( * ) PLANE_ANGLE_UNIT ( ) SI_UNIT ( $, .RADIAN. ) );
#598335 = ORIENTED_EDGE ( 'NONE', *, *, #241587, .T. ) ;
#598334 =( NAMED_UNIT ( * ) PLANE_ANGLE_UNIT ( ) SI_UNIT ( $, .RADIAN. ) );
#598333 = COLOUR_RGB ( '',0.2509803921568627416, 0.2509803921568627416, 0.2509803921568627416 ) ;
#598336 = DIRECTION ( 'NONE',  ( 0.5128062250746558970, -0.8585043829385389236, 0.000000000000000000 ) ) ;
#598337 = CARTESIAN_POINT ( 'NONE',  ( -12.71610426826328855, 7.829283628290608199, -28.17950325083743834 ) ) ;
#598338 = CARTESIAN_POINT ( 'NONE',  ( 9.510000000000141895, 2.645000000000201190, -30.00653413713052942 ) ) ;
#598340 =( LENGTH_UNIT ( ) NAMED_UNIT ( * ) SI_UNIT ( .MILLI., .METRE. ) );
#598339 = CARTESIAN_POINT ( 'NONE',  ( 11.00125626830279835, 8.959450512519097742, -2.275733971289870983 ) ) ;
#598341 = VECTOR ( 'NONE', #631199, 1000.000000000000227 ) ;
#598342 = CARTESIAN_POINT ( 'NONE',  ( -2.442880079697753448, 22.30752518635494042, 45.21043027261072922 ) ) ;
#598344 = FILL_AREA_STYLE_COLOUR ( '', #329691 ) ;
#598343 = MECHANICAL_DESIGN_GEOMETRIC_PRESENTATION_REPRESENTATION (  '', ( #395356 ), #255764 ) ;
#598345 =( LENGTH_UNIT ( ) NAMED_UNIT ( * ) SI_UNIT ( .MILLI., .METRE. ) );
#598347 = CARTESIAN_POINT ( 'NONE',  ( 4.440622132967306790, 35.90036867252436537, 14.32762631843165124 ) ) ;
#598346 = CARTESIAN_POINT ( 'NONE',  ( 21.49451730079992728, 17.85019120361496192, -3.005157852564100729 ) ) ;
#598348 = DIRECTION ( 'NONE',  ( -1.073360150760650573E-15, -0.1391731009600641056, -0.9902680687415705840 ) ) ;
#598350 = FACE_OUTER_BOUND ( 'NONE', #122540, .T. ) ;
#598349 = CARTESIAN_POINT ( 'NONE',  ( -4.223409199930699742, 14.70762530665335532, 1.621496931365443039 ) ) ;
#598351 = SURFACE_STYLE_USAGE ( .BOTH. , #356125 ) ;
#598352 = FACE_OUTER_BOUND ( 'NONE', #715274, .T. ) ;
#598353 = DIRECTION ( 'NONE',  ( -0.000000000000000000, 1.000000000000000000, -0.000000000000000000 ) ) ;
#598354 = CARTESIAN_POINT ( 'NONE',  ( 63.50000000000000000, 12.70000000000000107, -143.1999999999999886 ) ) ;
#598356 = PRESENTATION_STYLE_ASSIGNMENT (( #646409 ) ) ;
#598355 = CARTESIAN_POINT ( 'NONE',  ( 4.841155246975898940, 36.22699627714017367, 14.06308364393941623 ) ) ;
#598357 = CARTESIAN_POINT ( 'NONE',  ( -6.084067373913591759, -1.071776382592517063, -140.8711116036770363 ) ) ;
#598358 = CARTESIAN_POINT ( 'NONE',  ( 11.64190095635740363, -14.49999999999954525, -29.95000000000005258 ) ) ;
#598359 = LINE ( 'NONE', #721780, #629131 ) ;
#598360 = CARTESIAN_POINT ( 'NONE',  ( 12.75354257835414629, 2.794000000000000039, 8.342946224332738581 ) ) ;
#598361 = CARTESIAN_POINT ( 'NONE',  ( 9.376435844992926150, 6.114551872805053634, -28.51666666666666572 ) ) ;
#598362 = B_SPLINE_CURVE_WITH_KNOTS ( 'NONE', 3,
 ( #308553, #483298, #550731, #416106, #539058, #777894, #542923 ),
 .UNSPECIFIED., .F., .F.,
 ( 4, 1, 1, 1, 4 ),
 ( 0.000000000000000000, 0.2774636763807368234, 0.5040109485490065211, 0.7282412721319868609, 1.000000000000000000 ),
 .UNSPECIFIED. ) ;
#598364 = PRESENTATION_LAYER_ASSIGNMENT (  '', '', ( #79509 ) ) ;
#598363 = CARTESIAN_POINT ( 'NONE',  ( 11.43755508741320526, -10.11356995736179520, -27.23965484629939837 ) ) ;
#598367 = CARTESIAN_POINT ( 'NONE',  ( 5.301525466748318038, 34.67575577741938986, 26.97661915927489673 ) ) ;
#598366 = CARTESIAN_POINT ( 'NONE',  ( -11.40844857723481276, 19.62627775570692279, 9.542193679419440855 ) ) ;
#598365 = CARTESIAN_POINT ( 'NONE',  ( -56.50000000000000711, -8.434517040000004684, -7.077400119999999184 ) ) ;
#598368 = ORIENTED_EDGE ( 'NONE', *, *, #330743, .F. ) ;
#598369 = CARTESIAN_POINT ( 'NONE',  ( -10.05441274191557532, -17.06754059759465392, 7.816296939012078226 ) ) ;
#598370 = CARTESIAN_POINT ( 'NONE',  ( -88.89999999999997726, 12.69999999999999929, -38.09999999999999432 ) ) ;
#598372 = SURFACE_STYLE_USAGE ( .BOTH. , #415755 ) ;
#598371 = VECTOR ( 'NONE', #280298, 1000.000000000000000 ) ;
#598374 = CARTESIAN_POINT ( 'NONE',  ( 2.840608770991088328, -17.52599999999998559, -9.641947237295024564 ) ) ;
#598373 =( GEOMETRIC_REPRESENTATION_CONTEXT ( 3 ) GLOBAL_UNCERTAINTY_ASSIGNED_CONTEXT ( ( #520188 ) ) GLOBAL_UNIT_ASSIGNED_CONTEXT ( ( #329504, #651173, #523803 ) ) REPRESENTATION_CONTEXT ( 'NONE', 'WORKASPACE' ) );
#598375 = CARTESIAN_POINT ( 'NONE',  ( -2.831719814315790451, -1.435962359033680302, 143.7640000000000100 ) ) ;
#598377 = ORIENTED_EDGE ( 'NONE', *, *, #578941, .T. ) ;
#598376 = CARTESIAN_POINT ( 'NONE',  ( -9.783225892377123145, -9.367829295262017908, -28.03621541275622420 ) ) ;
#598378 = FILL_AREA_STYLE ('',( #427440 ) ) ;
#598379 = CARTESIAN_POINT ( 'NONE',  ( -13.43660000000000565, -13.70100031276525954, 1.953899686081872478 ) ) ;
#598380 = ORIENTED_EDGE ( 'NONE', *, *, #561561, .F. ) ;
#598381 = EDGE_CURVE ( 'NONE', #373226, #537900, #383303, .T. ) ;
#598382 = CARTESIAN_POINT ( 'NONE',  ( 98.59999999999999432, -101.5999999999999801, 7.000000000000026645 ) ) ;
#598383 =( BOUNDED_SURFACE ( )  B_SPLINE_SURFACE ( 3, 2, ( 
 ( #29409, #391542, #212489, #451100, #85232, #320285, #455026, #685939, #383735, #145016, #328046, #268343, #77364, #693764, #749476, #745541, #697666, #562449, #570267, #443327, #17572, #626154, #514556, #81269, #324161, #510598, #566337, #395487, #264433, #637957, #506712, #276191, #447243, #387620, #753373, #148942, #152843, #633989, #93081, #578125, #33321, #331988, #518496, #526277, #280100, #538091, #415119, #236057, #772957, #776917, #478411, #705491, #156792, #399401, #713356, #232129, #228197, #470592, #717252, #45097, #522391, #709385, #462781, #287969, #649724, #530223, #343737, #657609, #765119, #168455, #474520, #172387, #295785 ),
 ( #164530, #41173, #641838, #466672, #37231, #645783, #411222, #112652, #96912, #780798, #220326, #339773, #582054, #589869, #160645, #403307, #653683, #108702, #100827, #585976, #284044, #769024, #224233, #407238, #104732, #347664, #355502, #351568, #593785, #49091, #291871, #534174, #597716, #52987, #12737, #315462, #56854, #72516, #116615, #367147, #784724, #255697, #64660, #188050, #359379, #419016, #661503, #363282, #605542, #299698, #601655, #482339, #494034, #677176, #609463, #541944, #239978, #311514, #303638, #176275, #924, #60764, #486213, #613417, #557610, #307591, #120496, #545839, #549753, #553677, #617369, #669260, #725027 ),
 ( #721149, #184117, #243893, #180214, #422879, #665393, #68601, #728912, #4863, #426802, #673223, #8776, #124434, #247781, #490120, #128365, #434609, #251736, #192018, #732859, #430707, #371097, #736804, #132346, #375017, #140195, #92153, #207639, #334960, #442414, #28484, #80331, #752445, #450194, #740731, #577217, #267411, #151908, #625241, #199805, #748538, #454089, #323250, #148011, #195942, #629130, #696741, #637014, #144091, #271339, #32380, #394543, #565418, #327147, #203742, #76430, #756345, #497960, #684991, #561535, #688958, #211539, #20566, #136267, #84304, #382822, #331056, #263495, #438507, #569348, #386707, #681125, #24485 ),
 ( #378956, #88233, #621268, #319359, #259587, #16644, #501899, #509682, #573286, #692836, #390604, #513621, #633083, #744605, #505803, #446320, #406294, #768127, #163612, #461847, #533223, #640917, #346732, #350627, #592864, #414190, #656675, #652732, #760303, #48127, #517558, #40234, #283108, #410279, #107767, #585048, #644845, #525355, #223287, #215486, #290959, #588933, #775968, #99901, #465749, #458006, #704559, #111705, #469651, #231184, #155865, #354576, #596782, #708444, #275273, #279168, #342766, #764195, #648787, #529293, #700673, #398473, #473589, #402396, #338848, #103795, #44174, #521432, #95980, #716316, #287027, #159712, #772020 ),
 ( #171447, #581105, #36320, #219392, #227273, #712395, #167527, #55917, #294857, #187117, #421952, #183172, #604615, #3915, #429774, #374091, #175323, #544912, #246856, #552726, #370157, #310574, #59828, #541015, #62898, #302693, #123496, #672287, #481398, #433680, #548819, #676241, #783785, #612483, #664436, #306646, #489183, #537158, #131403, #608545, #493095, #179278, #239039, #242949, #7848, #119565, #731898, #779868, #425864, #250806, #191062, #485275, #600712, #668325, #127422, #235107, #724100, #362350, #418085, #477472, #298764, #67667, #735872, #727974, #660562, #358461, #52053, #366232, #720216, #63712, #115667, #381876, #508750 ),
 ( #27549, #198875, #258672, #79387, #270385, #560610, #139234, #385785, #751517, #75509, #628222, #15703, #266484, #83355, #206705, #688019, #322308, #556683, #449270, #135345, #378008, #624285, #564491, #504866, #314540, #143157, #441461, #739796, #691923, #150956, #19632, #195001, #210610, #453146, #147092, #11788, #616449, #262559, #497030, #632143, #71565, #87307, #254757, #512674, #680195, #695806, #437590, #620331, #389671, #743678, #23548, #330120, #572343, #318406, #500963, #684052, #755399, #747608, #202784, #445365, #326196, #568396, #483383, #154936, #726100, #393611, #162679, #237132, #222361, #707491, #177344, #282146, #759371 ),
 ( #98949, #524408, #580156, #662560, #214550, #464802, #479499, #722207, #543009, #785772, #781856, #91224, #420056, #636061, #158807, #401453, #539135, #117672, #703611, #763266, #643910, #341820, #334018, #360463, #405338, #602720, #218472, #584092, #576275, #35378, #241033, #598785, #57925, #31451, #39300, #457061, #274338, #516609, #54047, #699724, #397536, #767175, #640000, #300781, #95071, #337913, #278237, #520514, #460911, #647827, #102851, #345805, #296871, #308646, #376084, #73607, #316512, #61826, #610549, #550818, #558688, #196999, #487270, #729972, #9857, #13810, #260632, #185187, #502954, #181256, #737881, #256788, #252808 ) ),
 .UNSPECIFIED., .F., .F., .F. ) 
 B_SPLINE_SURFACE_WITH_KNOTS ( ( 4, 3, 4 ),
 ( 3, 2, 2, 2, 2, 2, 2, 2, 2, 2, 2, 2, 2, 2, 2, 2, 2, 2, 2, 2, 2, 2, 2, 2, 2, 2, 2, 2, 2, 2, 2, 2, 2, 2, 2, 2, 3 ),
 ( -0.02366201583147214960, 0.000000000000000000, 1.000000000000000000 ),
 ( 0.000000000000000000, 0.02777777777777780052, 0.05555555555555560104, 0.08333333333333330095, 0.1111111111111110078, 0.1388888888888890061, 0.1666666666666670182, 0.1944444444444440034, 0.2222222222222219878, 0.2500000000000000000, 0.2777777777777780122, 0.3055555555555559688, 0.3333333333333329818, 0.3611111111111109939, 0.3888888888888890061, 0.4166666666666670182, 0.4444444444444439757, 0.4722222222222220434, 0.5000000000000000000, 0.5277777777777779011, 0.5555555555555560243, 0.5833333333333330373, 0.6111111111111110494, 0.6388888888888889506, 0.6666666666666670737, 0.6944444444444440867, 0.7222222222222219878, 0.7500000000000000000, 0.7777777777777779011, 0.8055555555555560243, 0.8333333333333330373, 0.8611111111111110494, 0.8888888888888889506, 0.9166666666666670737, 0.9444444444444440867, 0.9722222222222219878, 1.000000000000000000 ),
 .UNSPECIFIED. ) 
 GEOMETRIC_REPRESENTATION_ITEM ( )  RATIONAL_B_SPLINE_SURFACE ( (
 ( 1.000000000000000000, 0.8660254037844389297, 1.000000000000000000, 0.8660254037844389297, 1.000000000000000000, 0.8660254037844389297, 1.000000000000000000, 0.8660254037844389297, 1.000000000000000000, 0.8660254037844389297, 1.000000000000000000, 0.8660254037844389297, 1.000000000000000000, 0.8660254037844389297, 1.000000000000000000, 0.8660254037844389297, 1.000000000000000000, 0.8660254037844389297, 1.000000000000000000, 0.8660254037844389297, 1.000000000000000000, 0.8660254037844389297, 1.000000000000000000, 0.8660254037844389297, 1.000000000000000000, 0.8660254037844389297, 1.000000000000000000, 0.8660254037844389297, 1.000000000000000000, 0.8660254037844389297, 1.000000000000000000, 0.8660254037844389297, 1.000000000000000000, 0.8660254037844389297, 1.000000000000000000, 0.8660254037844389297, 1.000000000000000000, 0.8660254037844389297, 1.000000000000000000, 0.8660254037844389297, 1.000000000000000000, 0.8660254037844389297, 1.000000000000000000, 0.8660254037844389297, 1.000000000000000000, 0.8660254037844389297, 1.000000000000000000, 0.8660254037844389297, 1.000000000000000000, 0.8660254037844389297, 1.000000000000000000, 0.8660254037844389297, 1.000000000000000000, 0.8660254037844389297, 1.000000000000000000, 0.8660254037844389297, 1.000000000000000000, 0.8660254037844389297, 1.000000000000000000, 0.8660254037844389297, 1.000000000000000000, 0.8660254037844389297, 1.000000000000000000, 0.8660254037844389297, 1.000000000000000000, 0.8660254037844389297, 1.000000000000000000, 0.8660254037844389297, 1.000000000000000000, 0.8660254037844389297, 1.000000000000000000, 0.8660254037844389297, 1.000000000000000000),
 ( 1.000000000000000000, 0.8660254037844389297, 1.000000000000000000, 0.8660254037844389297, 1.000000000000000000, 0.8660254037844389297, 1.000000000000000000, 0.8660254037844389297, 1.000000000000000000, 0.8660254037844389297, 1.000000000000000000, 0.8660254037844389297, 1.000000000000000000, 0.8660254037844389297, 1.000000000000000000, 0.8660254037844389297, 1.000000000000000000, 0.8660254037844389297, 1.000000000000000000, 0.8660254037844389297, 1.000000000000000000, 0.8660254037844389297, 1.000000000000000000, 0.8660254037844389297, 1.000000000000000000, 0.8660254037844389297, 1.000000000000000000, 0.8660254037844389297, 1.000000000000000000, 0.8660254037844389297, 1.000000000000000000, 0.8660254037844389297, 1.000000000000000000, 0.8660254037844389297, 1.000000000000000000, 0.8660254037844389297, 1.000000000000000000, 0.8660254037844389297, 1.000000000000000000, 0.8660254037844389297, 1.000000000000000000, 0.8660254037844389297, 1.000000000000000000, 0.8660254037844389297, 1.000000000000000000, 0.8660254037844389297, 1.000000000000000000, 0.8660254037844389297, 1.000000000000000000, 0.8660254037844389297, 1.000000000000000000, 0.8660254037844389297, 1.000000000000000000, 0.8660254037844389297, 1.000000000000000000, 0.8660254037844389297, 1.000000000000000000, 0.8660254037844389297, 1.000000000000000000, 0.8660254037844389297, 1.000000000000000000, 0.8660254037844389297, 1.000000000000000000, 0.8660254037844389297, 1.000000000000000000, 0.8660254037844389297, 1.000000000000000000, 0.8660254037844389297, 1.000000000000000000, 0.8660254037844389297, 1.000000000000000000, 0.8660254037844389297, 1.000000000000000000),
 ( 1.000000000000000000, 0.8660254037844389297, 1.000000000000000000, 0.8660254037844389297, 1.000000000000000000, 0.8660254037844389297, 1.000000000000000000, 0.8660254037844389297, 1.000000000000000000, 0.8660254037844389297, 1.000000000000000000, 0.8660254037844389297, 1.000000000000000000, 0.8660254037844389297, 1.000000000000000000, 0.8660254037844389297, 1.000000000000000000, 0.8660254037844389297, 1.000000000000000000, 0.8660254037844389297, 1.000000000000000000, 0.8660254037844389297, 1.000000000000000000, 0.8660254037844389297, 1.000000000000000000, 0.8660254037844389297, 1.000000000000000000, 0.8660254037844389297, 1.000000000000000000, 0.8660254037844389297, 1.000000000000000000, 0.8660254037844389297, 1.000000000000000000, 0.8660254037844389297, 1.000000000000000000, 0.8660254037844389297, 1.000000000000000000, 0.8660254037844389297, 1.000000000000000000, 0.8660254037844389297, 1.000000000000000000, 0.8660254037844389297, 1.000000000000000000, 0.8660254037844389297, 1.000000000000000000, 0.8660254037844389297, 1.000000000000000000, 0.8660254037844389297, 1.000000000000000000, 0.8660254037844389297, 1.000000000000000000, 0.8660254037844389297, 1.000000000000000000, 0.8660254037844389297, 1.000000000000000000, 0.8660254037844389297, 1.000000000000000000, 0.8660254037844389297, 1.000000000000000000, 0.8660254037844389297, 1.000000000000000000, 0.8660254037844389297, 1.000000000000000000, 0.8660254037844389297, 1.000000000000000000, 0.8660254037844389297, 1.000000000000000000, 0.8660254037844389297, 1.000000000000000000, 0.8660254037844389297, 1.000000000000000000, 0.8660254037844389297, 1.000000000000000000),
 ( 1.000000000000000000, 0.8660254037844389297, 1.000000000000000000, 0.8660254037844389297, 1.000000000000000000, 0.8660254037844389297, 1.000000000000000000, 0.8660254037844389297, 1.000000000000000000, 0.8660254037844389297, 1.000000000000000000, 0.8660254037844389297, 1.000000000000000000, 0.8660254037844389297, 1.000000000000000000, 0.8660254037844389297, 1.000000000000000000, 0.8660254037844389297, 1.000000000000000000, 0.8660254037844389297, 1.000000000000000000, 0.8660254037844389297, 1.000000000000000000, 0.8660254037844389297, 1.000000000000000000, 0.8660254037844389297, 1.000000000000000000, 0.8660254037844389297, 1.000000000000000000, 0.8660254037844389297, 1.000000000000000000, 0.8660254037844389297, 1.000000000000000000, 0.8660254037844389297, 1.000000000000000000, 0.8660254037844389297, 1.000000000000000000, 0.8660254037844389297, 1.000000000000000000, 0.8660254037844389297, 1.000000000000000000, 0.8660254037844389297, 1.000000000000000000, 0.8660254037844389297, 1.000000000000000000, 0.8660254037844389297, 1.000000000000000000, 0.8660254037844389297, 1.000000000000000000, 0.8660254037844389297, 1.000000000000000000, 0.8660254037844389297, 1.000000000000000000, 0.8660254037844389297, 1.000000000000000000, 0.8660254037844389297, 1.000000000000000000, 0.8660254037844389297, 1.000000000000000000, 0.8660254037844389297, 1.000000000000000000, 0.8660254037844389297, 1.000000000000000000, 0.8660254037844389297, 1.000000000000000000, 0.8660254037844389297, 1.000000000000000000, 0.8660254037844389297, 1.000000000000000000, 0.8660254037844389297, 1.000000000000000000, 0.8660254037844389297, 1.000000000000000000),
 ( 0.9375385246911009940, 0.8119321794090770261, 0.9375385246911009940, 0.8119321794090770261, 0.9375385246911009940, 0.8119321794090770261, 0.9375385246911009940, 0.8119321794090770261, 0.9375385246911009940, 0.8119321794090770261, 0.9375385246911009940, 0.8119321794090770261, 0.9375385246911009940, 0.8119321794090770261, 0.9375385246911009940, 0.8119321794090770261, 0.9375385246911009940, 0.8119321794090770261, 0.9375385246911009940, 0.8119321794090770261, 0.9375385246911009940, 0.8119321794090770261, 0.9375385246911009940, 0.8119321794090770261, 0.9375385246911009940, 0.8119321794090770261, 0.9375385246911009940, 0.8119321794090770261, 0.9375385246911009940, 0.8119321794090770261, 0.9375385246911009940, 0.8119321794090770261, 0.9375385246911009940, 0.8119321794090770261, 0.9375385246911009940, 0.8119321794090770261, 0.9375385246911009940, 0.8119321794090770261, 0.9375385246911009940, 0.8119321794090770261, 0.9375385246911009940, 0.8119321794090770261, 0.9375385246911009940, 0.8119321794090770261, 0.9375385246911009940, 0.8119321794090770261, 0.9375385246911009940, 0.8119321794090770261, 0.9375385246911009940, 0.8119321794090770261, 0.9375385246911009940, 0.8119321794090770261, 0.9375385246911009940, 0.8119321794090770261, 0.9375385246911009940, 0.8119321794090770261, 0.9375385246911009940, 0.8119321794090770261, 0.9375385246911009940, 0.8119321794090770261, 0.9375385246911009940, 0.8119321794090770261, 0.9375385246911009940, 0.8119321794090770261, 0.9375385246911009940, 0.8119321794090770261, 0.9375385246911009940, 0.8119321794090770261, 0.9375385246911009940, 0.8119321794090770261, 0.9375385246911009940, 0.8119321794090770261, 0.9375385246911009940),
 ( 0.9375385246911009940, 0.8119321794090770261, 0.9375385246911009940, 0.8119321794090770261, 0.9375385246911009940, 0.8119321794090770261, 0.9375385246911009940, 0.8119321794090770261, 0.9375385246911009940, 0.8119321794090770261, 0.9375385246911009940, 0.8119321794090770261, 0.9375385246911009940, 0.8119321794090770261, 0.9375385246911009940, 0.8119321794090770261, 0.9375385246911009940, 0.8119321794090770261, 0.9375385246911009940, 0.8119321794090770261, 0.9375385246911009940, 0.8119321794090770261, 0.9375385246911009940, 0.8119321794090770261, 0.9375385246911009940, 0.8119321794090770261, 0.9375385246911009940, 0.8119321794090770261, 0.9375385246911009940, 0.8119321794090770261, 0.9375385246911009940, 0.8119321794090770261, 0.9375385246911009940, 0.8119321794090770261, 0.9375385246911009940, 0.8119321794090770261, 0.9375385246911009940, 0.8119321794090770261, 0.9375385246911009940, 0.8119321794090770261, 0.9375385246911009940, 0.8119321794090770261, 0.9375385246911009940, 0.8119321794090770261, 0.9375385246911009940, 0.8119321794090770261, 0.9375385246911009940, 0.8119321794090770261, 0.9375385246911009940, 0.8119321794090770261, 0.9375385246911009940, 0.8119321794090770261, 0.9375385246911009940, 0.8119321794090770261, 0.9375385246911009940, 0.8119321794090770261, 0.9375385246911009940, 0.8119321794090770261, 0.9375385246911009940, 0.8119321794090770261, 0.9375385246911009940, 0.8119321794090770261, 0.9375385246911009940, 0.8119321794090770261, 0.9375385246911009940, 0.8119321794090770261, 0.9375385246911009940, 0.8119321794090770261, 0.9375385246911009940, 0.8119321794090770261, 0.9375385246911009940, 0.8119321794090770261, 0.9375385246911009940),
 ( 1.000000000000000000, 0.8660254037844389297, 1.000000000000000000, 0.8660254037844389297, 1.000000000000000000, 0.8660254037844389297, 1.000000000000000000, 0.8660254037844389297, 1.000000000000000000, 0.8660254037844389297, 1.000000000000000000, 0.8660254037844389297, 1.000000000000000000, 0.8660254037844389297, 1.000000000000000000, 0.8660254037844389297, 1.000000000000000000, 0.8660254037844389297, 1.000000000000000000, 0.8660254037844389297, 1.000000000000000000, 0.8660254037844389297, 1.000000000000000000, 0.8660254037844389297, 1.000000000000000000, 0.8660254037844389297, 1.000000000000000000, 0.8660254037844389297, 1.000000000000000000, 0.8660254037844389297, 1.000000000000000000, 0.8660254037844389297, 1.000000000000000000, 0.8660254037844389297, 1.000000000000000000, 0.8660254037844389297, 1.000000000000000000, 0.8660254037844389297, 1.000000000000000000, 0.8660254037844389297, 1.000000000000000000, 0.8660254037844389297, 1.000000000000000000, 0.8660254037844389297, 1.000000000000000000, 0.8660254037844389297, 1.000000000000000000, 0.8660254037844389297, 1.000000000000000000, 0.8660254037844389297, 1.000000000000000000, 0.8660254037844389297, 1.000000000000000000, 0.8660254037844389297, 1.000000000000000000, 0.8660254037844389297, 1.000000000000000000, 0.8660254037844389297, 1.000000000000000000, 0.8660254037844389297, 1.000000000000000000, 0.8660254037844389297, 1.000000000000000000, 0.8660254037844389297, 1.000000000000000000, 0.8660254037844389297, 1.000000000000000000, 0.8660254037844389297, 1.000000000000000000, 0.8660254037844389297, 1.000000000000000000, 0.8660254037844389297, 1.000000000000000000) ) ) 
 REPRESENTATION_ITEM ( '' )  SURFACE ( )  );
#598385 = CARTESIAN_POINT ( 'NONE',  ( 12.19180767767500484, -10.45999999999999908, -28.17331615074618156 ) ) ;
#598384 = CARTESIAN_POINT ( 'NONE',  ( 8.620745537298265759, 14.44999999999998330, -4.510656392574280638 ) ) ;
#598386 = CARTESIAN_POINT ( 'NONE',  ( -4.505323465365482782, 18.92299999999996984, -0.8103002363430074073 ) ) ;
#598387 = CARTESIAN_POINT ( 'NONE',  ( 6.549384181986193987, -12.70000000000000284, -6.549384181986194875 ) ) ;
#598388 = CARTESIAN_POINT ( 'NONE',  ( -14.99765357702853130, 25.47867167298337776, -0.2653062206405989443 ) ) ;
#598389 = ORIENTED_EDGE ( 'NONE', *, *, #345978, .F. ) ;
#598390 = CARTESIAN_POINT ( 'NONE',  ( -132.9037238223230304, 5.815342314861073447, 152.2999999999999829 ) ) ;
#598391 = CARTESIAN_POINT ( 'NONE',  ( -12.37328530059398446, -14.83850667830734693, 5.497424380333675309 ) ) ;
#598392 = CARTESIAN_POINT ( 'NONE',  ( -11.12713842074680493, -9.339999999999964331, -27.52668384925382838 ) ) ;
#598394 = ORIENTED_EDGE ( 'NONE', *, *, #612844, .F. ) ;
#598393 = CARTESIAN_POINT ( 'NONE',  ( 2.788733272151227016, 36.34876498766435304, 14.73848898014094289 ) ) ;
#598397 = ORIENTED_EDGE ( 'NONE', *, *, #90485, .T. ) ;
#598396 = CARTESIAN_POINT ( 'NONE',  ( 8.035668645716489422, -15.48375333915365992, -11.41556611251928466 ) ) ;
#598395 = CARTESIAN_POINT ( 'NONE',  ( 14.75819571742558800, 30.91147169697055119, 1.844395304998097229 ) ) ;
#598398 = CARTESIAN_POINT ( 'NONE',  ( -13.66752344918004347, 29.99896584014788914, -6.180527003152764820 ) ) ;
#598400 = PRESENTATION_LAYER_ASSIGNMENT (  '', '', ( #52371 ) ) ;
#598399 = SURFACE_SIDE_STYLE ('',( #435287 ) ) ;
#598401 = B_SPLINE_CURVE_WITH_KNOTS ( 'NONE', 1,
 ( #561756, #375247 ),
 .UNSPECIFIED., .F., .F.,
 ( 2, 2 ),
 ( 0.000000000000000000, 1.000000000000000000 ),
 .UNSPECIFIED. ) ;
#598402 = CARTESIAN_POINT ( 'NONE',  ( -10.91675981112950389, 7.756632342860227070, -2.721730803261211307 ) ) ;
#598403 = CARTESIAN_POINT ( 'NONE',  ( -10.41037260663439845, 31.57046100234077457, -10.62217264725743426 ) ) ;
#598405 = ORIENTED_EDGE ( 'NONE', *, *, #137400, .T. ) ;
#598404 = CARTESIAN_POINT ( 'NONE',  ( 9.978548160517446419, -10.12086668011510859, -27.21880210359431373 ) ) ;
#598407 = CARTESIAN_POINT ( 'NONE',  ( -58.90127950000000823, 2.655051025721678393, 0.3650510257216819654 ) ) ;
#598406 = CARTESIAN_POINT ( 'NONE',  ( -10.47925981112950566, -9.794578031952637431, -28.40717273505627816 ) ) ;
#598408 = CARTESIAN_POINT ( 'NONE',  ( 13.75473734334320497, 12.47139999999999027, -5.658032309525975023 ) ) ;
#598410 = ORIENTED_EDGE ( 'NONE', *, *, #313914, .T. ) ;
#598409 = LINE ( 'NONE', #360065, #263727 ) ;
#598411 = ORIENTED_EDGE ( 'NONE', *, *, #591284, .F. ) ;
#598412 = VERTEX_POINT ( 'NONE', #304795 ) ;
#598413 = ORIENTED_EDGE ( 'NONE', *, *, #17098, .T. ) ;
#598414 = ORIENTED_EDGE ( 'NONE', *, *, #165368, .T. ) ;
#598416 = ORIENTED_EDGE ( 'NONE', *, *, #717223, .F. ) ;
#598415 = CONICAL_SURFACE ( 'NONE', #129081, 13.14449999999999541, 0.5235987755983081415 ) ;
#598417 = EDGE_CURVE ( 'NONE', #589927, #522012, #535788, .T. ) ;
#598419 = CARTESIAN_POINT ( 'NONE',  ( -12.58547175408010510, 8.959999999999986642, -2.923316150746161579 ) ) ;
#598418 = CARTESIAN_POINT ( 'NONE',  ( -10.02586980029333574, 29.32713071832136364, -11.15714852572571125 ) ) ;
#598421 = CARTESIAN_POINT ( 'NONE',  ( 13.92216911585611783, 26.00374788883290122, -5.583297485054552922 ) ) ;
#598420 = CARTESIAN_POINT ( 'NONE',  ( 12.90141354602864077, 19.76950792991069150, 7.652027759163791742 ) ) ;
#598422 = CARTESIAN_POINT ( 'NONE',  ( -12.36636138330718993, 7.828977210513345497, -2.929680161223497947 ) ) ;
#598423 = B_SPLINE_CURVE_WITH_KNOTS ( 'NONE', 3,
 ( #362712, #68032, #310928, #8205, #354931, #473938, #597134, #60191, #52425, #418455, #171811, #601077, #56277 ),
 .UNSPECIFIED., .F., .F.,
 ( 4, 1, 1, 1, 1, 1, 1, 1, 1, 1, 4 ),
 ( 0.000000000000000000, 0.09188533913063720582, 0.1871784667124188062, 0.2865653471956162157, 0.3906510382907140144, 0.4999625994359330194, 0.5948910821390834824, 0.6901146397200579319, 0.7879784997085794718, 0.8906471139426749284, 1.000000000000000000 ),
 .UNSPECIFIED. ) ;
#598424 = FACE_BOUND ( 'NONE', #190680, .T. ) ;
#598425 = CARTESIAN_POINT ( 'NONE',  ( -12.34546460895000664, 20.55009136883804288, -8.294362455786087551 ) ) ;
#598426 =( GEOMETRIC_REPRESENTATION_CONTEXT ( 3 ) GLOBAL_UNCERTAINTY_ASSIGNED_CONTEXT ( ( #368276 ) ) GLOBAL_UNIT_ASSIGNED_CONTEXT ( ( #758304, #161645, #209561 ) ) REPRESENTATION_CONTEXT ( 'NONE', 'WORKASPACE' ) );
#598429 =( NAMED_UNIT ( * ) PLANE_ANGLE_UNIT ( ) SI_UNIT ( $, .RADIAN. ) );
#598428 = LINE ( 'NONE', #497668, #687200 ) ;
#598427 = CARTESIAN_POINT ( 'NONE',  ( 12.20578133648809960, -8.689380901098749277, -3.101222423443129816 ) ) ;
#598431 = CARTESIAN_POINT ( 'NONE',  ( 11.10770626830285934, -10.32446467211200059, -27.48471963900479764 ) ) ;
#598430 = CARTESIAN_POINT ( 'NONE',  ( -11.98160411985539930, 8.716938133529280819, -28.39895295012869880 ) ) ;
#598432 = MECHANICAL_DESIGN_GEOMETRIC_PRESENTATION_REPRESENTATION (  '', ( #370501 ), #434025 ) ;
#598433 = VERTEX_POINT ( 'NONE', #431868 ) ;
#598434 = UNCERTAINTY_MEASURE_WITH_UNIT (LENGTH_MEASURE( 1.000000000000000082E-05 ), #642666, 'distance_accuracy_value', 'NONE');
#598436 = ADVANCED_FACE ( 'NONE', ( #427955 ), #416271, .F. ) ;
#598435 = FACE_OUTER_BOUND ( 'NONE', #77183, .T. ) ;
#598438 = B_SPLINE_CURVE_WITH_KNOTS ( 'NONE', 3,
 ( #420018, #777943, #165557, #360424 ),
 .UNSPECIFIED., .F., .F.,
 ( 4, 4 ),
 ( 0.000000000000000000, 1.000000000000000000 ),
 .UNSPECIFIED. ) ;
#598437 = CARTESIAN_POINT ( 'NONE',  ( -10.43215319830011367, 31.01454961480690642, 10.60088731437630472 ) ) ;
#598439 = CARTESIAN_POINT ( 'NONE',  ( 11.57930767767499347, -9.619999999999954809, -28.33497422611931071 ) ) ;
#598440 = CARTESIAN_POINT ( 'NONE',  ( 10.26894747664344010, 34.23492831916237833, 27.89767483910924639 ) ) ;
#598441 = AXIS2_PLACEMENT_3D ( 'NONE', #161249, #403928, #753973 ) ;
#598442 = DIRECTION ( 'NONE',  ( -3.878788625379570201E-15, 0.000000000000000000, -1.000000000000000000 ) ) ;
#598443 = CARTESIAN_POINT ( 'NONE',  ( 10.59742192059035659, 8.400021886537865967, -28.46829975397603718 ) ) ;
#598444 = CARTESIAN_POINT ( 'NONE',  ( -13.46200000000000507, -13.81314146459998682, 2.251119722880015495 ) ) ;
#598445 = PRESENTATION_STYLE_ASSIGNMENT (( #344472 ) ) ;
#598446 = ORIENTED_EDGE ( 'NONE', *, *, #24362, .T. ) ;
#598447 = ORIENTED_EDGE ( 'NONE', *, *, #98484, .T. ) ;
#598450 = CARTESIAN_POINT ( 'NONE',  ( -11.88923249660177817, 7.674057743582936020, -28.04161213509390294 ) ) ;
#598449 = CARTESIAN_POINT ( 'NONE',  ( 14.34999999999999964, -9.900000000000000355, -27.85000000000000142 ) ) ;
#598448 = CONICAL_SURFACE ( 'NONE', #230767, 3.052700000000019287, 0.7853981633974396193 ) ;
#598451 = MECHANICAL_DESIGN_GEOMETRIC_PRESENTATION_REPRESENTATION (  '', ( #39837 ), #750749 ) ;
#598452 = CARTESIAN_POINT ( 'NONE',  ( -12.40000000000000036, -10.25508658897631875, -27.41697169338599949 ) ) ;
#598453 = LINE ( 'NONE', #546557, #80842 ) ;
#598454 = DIRECTION ( 'NONE',  ( -1.000000000000000000, -0.000000000000000000, -0.000000000000000000 ) ) ;
#598455 = ORIENTED_EDGE ( 'NONE', *, *, #591346, .F. ) ;
#598456 = SURFACE_STYLE_FILL_AREA ( #284775 ) ;
#598458 = EDGE_CURVE ( 'NONE', #625658, #316006, #64138, .T. ) ;
#598457 =( GEOMETRIC_REPRESENTATION_CONTEXT ( 3 ) GLOBAL_UNCERTAINTY_ASSIGNED_CONTEXT ( ( #59074 ) ) GLOBAL_UNIT_ASSIGNED_CONTEXT ( ( #267656, #506039, #689192 ) ) REPRESENTATION_CONTEXT ( 'NONE', 'WORKASPACE' ) );
#598460 = ADVANCED_FACE ( 'NONE', ( #197080 ), #111612, .T. ) ;
#598459 = DIRECTION ( 'NONE',  ( -1.000000000000000000, -3.122502256758251537E-17, -2.775557561562891351E-17 ) ) ;
#598461 = CARTESIAN_POINT ( 'NONE',  ( -11.40294050640443935, -9.965761629636228136, -27.29387464715700062 ) ) ;
#598462 = STYLED_ITEM ( 'NONE', ( #154432 ), #224053 ) ;
#598463 = CARTESIAN_POINT ( 'NONE',  ( 46.20756583956401187, 24.55056608876395075, -36.01602955882221835 ) ) ;
#598464 = CARTESIAN_POINT ( 'NONE',  ( 88.90000000000000568, 12.70000000000000107, -16.19999999999999218 ) ) ;
#598465 = DIRECTION ( 'NONE',  ( -1.000000000000000000, 0.000000000000000000, 7.336344183986095662E-15 ) ) ;
#598466 = VERTEX_POINT ( 'NONE', #81494 ) ;
#598467 = CARTESIAN_POINT ( 'NONE',  ( -10.95594479326960702, 9.424757973607226447, -27.65610680395379362 ) ) ;
#598468 = UNCERTAINTY_MEASURE_WITH_UNIT (LENGTH_MEASURE( 1.000000000000000082E-05 ), #281283, 'distance_accuracy_value', 'NONE');
#598469 = B_SPLINE_CURVE_WITH_KNOTS ( 'NONE', 3,
 ( #758150, #519337, #765964, #105565 ),
 .UNSPECIFIED., .F., .F.,
 ( 4, 4 ),
 ( 0.000000000000000000, 1.000000000000000000 ),
 .UNSPECIFIED. ) ;
#598470 = DIRECTION ( 'NONE',  ( 1.000000000000000000, 0.000000000000000000, 0.000000000000000000 ) ) ;
#598473 = CARTESIAN_POINT ( 'NONE',  ( 2.532166669900094647, 35.39826128926920745, 14.78472682783744041 ) ) ;
#598472 = CARTESIAN_POINT ( 'NONE',  ( 13.91224989991985517, 8.400000000000002132, -5.099999999999995204 ) ) ;
#598471 = CARTESIAN_POINT ( 'NONE',  ( 9.920888420746534209, 9.035562482830489017, -2.719137163604262941 ) ) ;
#598474 = CARTESIAN_POINT ( 'NONE',  ( -12.35592408328124137, 7.915488152550907763, -2.291515242349879244 ) ) ;
#598475 = PRESENTATION_LAYER_ASSIGNMENT (  '', '', ( #547352 ) ) ;
#598476 = VERTEX_POINT ( 'NONE', #376168 ) ;
#598477 = CARTESIAN_POINT ( 'NONE',  ( 10.88151351879180417, 8.614605431199121810, -3.209981837625651924 ) ) ;
#598478 = CARTESIAN_POINT ( 'NONE',  ( -11.98160484546570004, -8.083059999999999690, -3.148956182950880311 ) ) ;
#598479 = CARTESIAN_POINT ( 'NONE',  ( -85.84729999997202299, -63.50000000000076739, 0.000000000000000000 ) ) ;
#598480 = VERTEX_POINT ( 'NONE', #618522 ) ;
#598481 = CARTESIAN_POINT ( 'NONE',  ( -13.71177983024831981, 24.79287236290649687, 6.081701570871265616 ) ) ;
#598482 = CARTESIAN_POINT ( 'NONE',  ( 10.58210626830279999, 8.825083957014799196, -2.964559500614960097 ) ) ;
#598485 = ADVANCED_FACE ( 'NONE', ( #503045 ), #686155, .F. ) ;
#598484 = CARTESIAN_POINT ( 'NONE',  ( 12.10918960163608737, 8.398902637812280858, -1.953368629643161158 ) ) ;
#598483 = CARTESIAN_POINT ( 'NONE',  ( 11.29523848534289954, 8.398726149915065164, -1.860480299432882623 ) ) ;
#598486 = CARTESIAN_POINT ( 'NONE',  ( -12.05230064439338555, 19.16883747324137488, -8.714845784938610507 ) ) ;
#598488 = B_SPLINE_CURVE_WITH_KNOTS ( 'NONE', 1,
 ( #770351, #185467 ),
 .UNSPECIFIED., .F., .F.,
 ( 2, 2 ),
 ( -1.000000000000000000, -0.000000000000000000 ),
 .UNSPECIFIED. ) ;
#598487 = B_SPLINE_CURVE_WITH_KNOTS ( 'NONE', 3,
 ( #439840, #316782, #682440, #566736 ),
 .UNSPECIFIED., .F., .F.,
 ( 4, 4 ),
 ( 0.000000000000000000, 1.000000000000000000 ),
 .UNSPECIFIED. ) ;
#598489 = ORIENTED_EDGE ( 'NONE', *, *, #59355, .T. ) ;
#598490 = CARTESIAN_POINT ( 'NONE',  ( -11.76813149385104040, -7.820867324260646569, -2.265637593765382540 ) ) ;
#598492 = CARTESIAN_POINT ( 'NONE',  ( -11.59087122896521294, 8.551748317940214505, -28.39868784718229477 ) ) ;
#598491 = CARTESIAN_POINT ( 'NONE',  ( -11.51447589237708335, 8.963810108927857456, -2.599999999999970779 ) ) ;
#598494 = UNCERTAINTY_MEASURE_WITH_UNIT (LENGTH_MEASURE( 1.000000000000000082E-05 ), #249295, 'distance_accuracy_value', 'NONE');
#598493 = CARTESIAN_POINT ( 'NONE',  ( -0.8805198562989967614, -2.125762979015804355, -145.4378203124999800 ) ) ;
#598495 = CARTESIAN_POINT ( 'NONE',  ( 10.04572589237689684, -10.11502303736410724, -27.23550220072941741 ) ) ;
#598497 = SURFACE_STYLE_FILL_AREA ( #718038 ) ;
#598496 = CARTESIAN_POINT ( 'NONE',  ( 11.28849267983590288, 7.499119487078323765, -2.081912843782062428 ) ) ;
#598498 = PRESENTATION_LAYER_ASSIGNMENT (  '', '', ( #421067 ) ) ;
#598499 =( LENGTH_UNIT ( ) NAMED_UNIT ( * ) SI_UNIT ( .MILLI., .METRE. ) );
#598500 = CARTESIAN_POINT ( 'NONE',  ( -11.40360426826329920, 8.114641814145290510, -2.105745123743940184 ) ) ;
#598503 = EDGE_CURVE ( 'NONE', #6997, #133976, #526501, .T. ) ;
#598502 = UNCERTAINTY_MEASURE_WITH_UNIT (LENGTH_MEASURE( 1.000000000000000082E-05 ), #106667, 'distance_accuracy_value', 'NONE');
#598501 = CARTESIAN_POINT ( 'NONE',  ( 0.09686387794675874185, -0.9921874999999178435, -156.8833889794911727 ) ) ;
#598504 = CARTESIAN_POINT ( 'NONE',  ( -11.11619800315509998, -7.853716648081119800, -2.791153663577750077 ) ) ;
#598505 = ADVANCED_FACE ( 'NONE', ( #395702 ), #180528, .F. ) ;
#598506 = CARTESIAN_POINT ( 'NONE',  ( 11.94654515273123074, 29.34007121229696224, -9.070856356964814182 ) ) ;
#598507 = STYLED_ITEM ( 'NONE', ( #525559 ), #179082 ) ;
#598508 = DIRECTION ( 'NONE',  ( 0.000000000000000000, 0.000000000000000000, 1.000000000000000000 ) ) ;
#598509 = DIRECTION ( 'NONE',  ( -0.000000000000000000, -0.000000000000000000, -1.000000000000000000 ) ) ;
#598510 = CARTESIAN_POINT ( 'NONE',  ( 11.79610337913180551, 7.839999999289995358, -27.52668384884388431 ) ) ;
#598512 = CARTESIAN_POINT ( 'NONE',  ( 12.92123525581060761, 8.120087250138601220, -28.33482310444630770 ) ) ;
#598511 = CARTESIAN_POINT ( 'NONE',  ( -10.40730626830300132, -7.975535327887910420, -2.234719639004810077 ) ) ;
#598513 = FACE_OUTER_BOUND ( 'NONE', #402606, .T. ) ;
#598514 = CARTESIAN_POINT ( 'NONE',  ( 11.70994800315479978, 8.400000000000027001, -27.18170343540923639 ) ) ;
#598515 = CARTESIAN_POINT ( 'NONE',  ( -13.53626130386806814, 8.269126319101600231, -27.66018260177861521 ) ) ;
#598518 = CARTESIAN_POINT ( 'NONE',  ( 9.510000000000149001, 3.044406861883400151, -28.63737642955920037 ) ) ;
#598517 = CARTESIAN_POINT ( 'NONE',  ( 12.33331371426713119, -10.19786078251397932, -28.40947787600028107 ) ) ;
#598516 = SURFACE_SIDE_STYLE ('',( #515354 ) ) ;
#598519 = ORIENTED_EDGE ( 'NONE', *, *, #487980, .F. ) ;
#598520 = CARTESIAN_POINT ( 'NONE',  ( 10.56180657253210597, -9.242722855780719726, -27.97436260020709042 ) ) ;
#598522 = ADVANCED_FACE ( 'NONE', ( #89381 ), #238555, .F. ) ;
#598521 = B_SPLINE_CURVE_WITH_KNOTS ( 'NONE', 3,
 ( #739199, #683474, #194396, #436989 ),
 .UNSPECIFIED., .F., .F.,
 ( 4, 4 ),
 ( 3.432892962095836247E-07, 0.0003657684566189722732 ),
 .UNSPECIFIED. ) ;
#598523 =( LENGTH_UNIT ( ) NAMED_UNIT ( * ) SI_UNIT ( .MILLI., .METRE. ) );
#598524 = ORIENTED_EDGE ( 'NONE', *, *, #292268, .F. ) ;
#598526 = ORIENTED_EDGE ( 'NONE', *, *, #356673, .F. ) ;
#598525 = B_SPLINE_CURVE_WITH_KNOTS ( 'NONE', 3,
 ( #115510, #51910, #167365, #469493 ),
 .UNSPECIFIED., .F., .F.,
 ( 4, 4 ),
 ( 2.371500867418044867E-16, 0.0002257820999001447168 ),
 .UNSPECIFIED. ) ;
#598527 = CARTESIAN_POINT ( 'NONE',  ( -10.23984685212539603, -10.53535938686229834, -27.97021556828983435 ) ) ;
#598528 = ORIENTED_EDGE ( 'NONE', *, *, #407872, .T. ) ;
#598529 = CARTESIAN_POINT ( 'NONE',  ( 5.531914043422156979, 14.68599938264469884, 2.447357650130414175 ) ) ;
#598532 = EDGE_CURVE ( 'NONE', #555998, #568841, #321600, .T. ) ;
#598531 = VECTOR ( 'NONE', #105271, 1000.000000000000000 ) ;
#598530 = DIRECTION ( 'NONE',  ( -1.000000000000000000, 2.887634826259105097E-15, 2.342249698096820017E-15 ) ) ;
#598534 = CARTESIAN_POINT ( 'NONE',  ( 10.61901351879180133, 8.928259767230921184, -2.414146244791440132 ) ) ;
#598533 = DIRECTION ( 'NONE',  ( 0.000000000000000000, -0.5150380749100518241, -0.8571673007021137769 ) ) ;
#598535 = CARTESIAN_POINT ( 'NONE',  ( -11.94562824675324819, 18.92299999999999827, -0.8596415584415562083 ) ) ;
#598537 = CARTESIAN_POINT ( 'NONE',  ( -0.1800393291781975935, 19.04999999999999716, -12.45421733882447768 ) ) ;
#598536 = AXIS2_PLACEMENT_3D ( 'NONE', #215906, #204167, #279600 ) ;
#598538 = CARTESIAN_POINT ( 'NONE',  ( 9.406220542534667217, 34.40643466930129790, 27.43758387683610422 ) ) ;
#598540 = ORIENTED_EDGE ( 'NONE', *, *, #459927, .T. ) ;
#598539 = UNCERTAINTY_MEASURE_WITH_UNIT (LENGTH_MEASURE( 1.000000000000000082E-05 ), #691348, 'distance_accuracy_value', 'NONE');
#598541 = ORIENTED_EDGE ( 'NONE', *, *, #143892, .T. ) ;
#598542 = CARTESIAN_POINT ( 'NONE',  ( -13.07592479850830536, -7.500000000000003553, -2.835619449019245231 ) ) ;
#598543 = LINE ( 'NONE', #721966, #209745 ) ;
#598544 = CARTESIAN_POINT ( 'NONE',  ( 14.14385917170686646, 30.08316623376621379, -4.599714853218995536 ) ) ;
#598545 = CARTESIAN_POINT ( 'NONE',  ( 9.385354770604310559, 3.245000000000210161, -32.10908474953139802 ) ) ;
#598546 = CARTESIAN_POINT ( 'NONE',  ( 11.78619097032451357, 19.29504229123624626, 9.071485047693544246 ) ) ;
#598547 = CARTESIAN_POINT ( 'NONE',  ( 25.26238228822383292, 11.93548313164835406, -2.355359568190561248 ) ) ;
#598548 = DIRECTION ( 'NONE',  ( -1.000000000000000000, 0.000000000000000000, 0.000000000000000000 ) ) ;
#598549 = CARTESIAN_POINT ( 'NONE',  ( -10.06619800315509927, -7.853716648081119800, -2.791153663577750077 ) ) ;
#598550 = DIRECTION ( 'NONE',  ( -1.000000000000000000, -0.000000000000000000, -0.000000000000000000 ) ) ;
#598551 = FACE_OUTER_BOUND ( 'NONE', #218468, .T. ) ;
#598553 = VECTOR ( 'NONE', #447044, 1000.000000000000000 ) ;
#598552 = CARTESIAN_POINT ( 'NONE',  ( -11.40360426826329920, -8.685358185854699542, -2.105745123743969938 ) ) ;
#598556 = DIRECTION ( 'NONE',  ( -0.000000000000000000, 1.000000000000000000, -0.000000000000000000 ) ) ;
#598555 = FILL_AREA_STYLE_COLOUR ( '', #290756 ) ;
#598554 = FACE_OUTER_BOUND ( 'NONE', #485465, .T. ) ;
#598557 = CYLINDRICAL_SURFACE ( 'NONE', #244900, 0.6949999999999998401 ) ;
#598558 = ADVANCED_FACE ( 'NONE', ( #555956 ), #675545, .T. ) ;
#598559 = CARTESIAN_POINT ( 'NONE',  ( -13.92182038587840331, 24.82079729030088089, -5.233462489079721003 ) ) ;
#598560 = LINE ( 'NONE', #352431, #716570 ) ;
#598561 = CARTESIAN_POINT ( 'NONE',  ( 11.66583136435989765, 19.14367952572462883, -9.429126311603731381 ) ) ;
#598562 = CARTESIAN_POINT ( 'NONE',  ( -13.43660000000000387, 13.24785093089634458, 3.339454243688855684 ) ) ;
#598564 = ADVANCED_FACE ( 'NONE', ( #735151 ), #369430, .T. ) ;
#598563 = CARTESIAN_POINT ( 'NONE',  ( 16.42640506329114203, 18.92299999999999827, 0.4575215189873439448 ) ) ;
#598567 = CARTESIAN_POINT ( 'NONE',  ( 12.00416666666650123, -10.79999999999999893, -28.36961524227064046 ) ) ;
#598566 = PRESENTATION_STYLE_ASSIGNMENT (( #173230 ) ) ;
#598565 = CIRCLE ( 'NONE', #255995, 3.099999999999995204 ) ;
#598569 =( NAMED_UNIT ( * ) PLANE_ANGLE_UNIT ( ) SI_UNIT ( $, .RADIAN. ) );
#598568 = CARTESIAN_POINT ( 'NONE',  ( 10.99953133648809889, 8.507597747274658673, -27.28132790778489891 ) ) ;
#598570 = CARTESIAN_POINT ( 'NONE',  ( 7.635000000000000675, -6.025000000000000355, -32.21165686104833270 ) ) ;
#598571 = CARTESIAN_POINT ( 'NONE',  ( 27.42883084018779272, -5.320041234836760502, -2.497361378205126936 ) ) ;
#598573 = CARTESIAN_POINT ( 'NONE',  ( 10.59044685212509940, 9.035359386862374720, -27.97021556828983435 ) ) ;
#598572 = DIRECTION ( 'NONE',  ( -0.000000000000000000, -1.000000000000000000, -0.000000000000000000 ) ) ;
#598574 = CARTESIAN_POINT ( 'NONE',  ( 12.96243946876951370, 19.67178617028498877, -7.292576957147428374 ) ) ;
#598575 = FILL_AREA_STYLE_COLOUR ( '', #164261 ) ;
#598576 = AXIS2_PLACEMENT_3D ( 'NONE', #714146, #527079, #586768 ) ;
#598578 = CARTESIAN_POINT ( 'NONE',  ( 28.80000000000000071, 85.00000000000000000, -14.14999999999970015 ) ) ;
#598577 = CARTESIAN_POINT ( 'NONE',  ( -12.96838127127641549, 20.61206824349089217, 7.281982951542162574 ) ) ;
#598579 = STYLED_ITEM ( 'NONE', ( #142663 ), #87232 ) ;
#598580 = ADVANCED_FACE ( 'NONE', ( #727288 ), #193626, .F. ) ;
#598581 = DIRECTION ( 'NONE',  ( 0.000000000000000000, 0.000000000000000000, -1.000000000000000000 ) ) ;
#598582 = LINE ( 'NONE', #225102, #74738 ) ;
#598583 = CYLINDRICAL_SURFACE ( 'NONE', #677908, 15.23999999999999844 ) ;
#598584 = ADVANCED_FACE ( 'NONE', ( #154195 ), #517465, .T. ) ;
#598585 = CARTESIAN_POINT ( 'NONE',  ( -12.42514101100860913, -8.400000000000007461, -1.953367698507618044 ) ) ;
#598586 = UNCERTAINTY_MEASURE_WITH_UNIT (LENGTH_MEASURE( 1.000000000000000082E-05 ), #395495, 'distance_accuracy_value', 'NONE');
#598587 = VERTEX_POINT ( 'NONE', #285353 ) ;
#598589 = VECTOR ( 'NONE', #636826, 1000.000000000000227 ) ;
#598588 = AXIS2_PLACEMENT_3D ( 'NONE', #421950, #362348, #302691 ) ;
#598590 = ORIENTED_EDGE ( 'NONE', *, *, #145526, .F. ) ;
#598591 = CARTESIAN_POINT ( 'NONE',  ( 7.845471879718028951, 35.84351695920739900, 12.63575956502403841 ) ) ;
#598592 = LINE ( 'NONE', #586838, #610602 ) ;
#598593 = CARTESIAN_POINT ( 'NONE',  ( -13.43660000000000387, -13.58829306546803828, -1.459564992941723816 ) ) ;
#598594 = EDGE_LOOP ( 'NONE', ( #342123, #128845, #415364, #442239, #129751, #602312, #740717, #658905, #57, #178582, #99781, #110834 ) ) ;
#598595 = CARTESIAN_POINT ( 'NONE',  ( 37.97973213052046759, 36.39937496476957079, -36.04250132621447023 ) ) ;
#598596 =( GEOMETRIC_REPRESENTATION_CONTEXT ( 3 ) GLOBAL_UNCERTAINTY_ASSIGNED_CONTEXT ( ( #324319 ) ) GLOBAL_UNIT_ASSIGNED_CONTEXT ( ( #723509, #3331, #126866 ) ) REPRESENTATION_CONTEXT ( 'NONE', 'WORKASPACE' ) );
#598597 = CYLINDRICAL_SURFACE ( 'NONE', #433021, 1.155610995738326485 ) ;
#598599 = EDGE_CURVE ( 'NONE', #216542, #380022, #130557, .T. ) ;
#598598 = CARTESIAN_POINT ( 'NONE',  ( 15.88622608499245814, 18.92299999999999827, 0.6658955345609562926 ) ) ;
#598600 = CARTESIAN_POINT ( 'NONE',  ( -102.1600783111611861, 5.715343984184853454, 152.2999999999999829 ) ) ;
#598601 = STYLED_ITEM ( 'NONE', ( #388238 ), #64449 ) ;
#598603 = UNCERTAINTY_MEASURE_WITH_UNIT (LENGTH_MEASURE( 1.000000000000000082E-05 ), #680886, 'distance_accuracy_value', 'NONE');
#598602 =( LENGTH_UNIT ( ) NAMED_UNIT ( * ) SI_UNIT ( .MILLI., .METRE. ) );
#598604 =( LENGTH_UNIT ( ) NAMED_UNIT ( * ) SI_UNIT ( .MILLI., .METRE. ) );
#598606 = CARTESIAN_POINT ( 'NONE',  ( 11.84543855481556029, 18.62599904028829911, -9.202477220856938089 ) ) ;
#598605 = FILL_AREA_STYLE ('',( #416012 ) ) ;
#598607 = ORIENTED_EDGE ( 'NONE', *, *, #310505, .T. ) ;
#598608 = AXIS2_PLACEMENT_3D ( 'NONE', #441105, #90866, #575903 ) ;
#598609 = ORIENTED_EDGE ( 'NONE', *, *, #460557, .T. ) ;
#598611 = CARTESIAN_POINT ( 'NONE',  ( -10.10985426826330169, 9.047517864288542100, -2.477483941147589963 ) ) ;
#598610 = CARTESIAN_POINT ( 'NONE',  ( -13.86251253639274772, 20.92350398227163311, -5.729864388863503244 ) ) ;
#598613 = CARTESIAN_POINT ( 'NONE',  ( -12.66395626830300003, 8.120000000000000995, -28.33497422611930361 ) ) ;
#598612 = CARTESIAN_POINT ( 'NONE',  ( 8.835000000000162501, 3.985000000000200160, -27.08999999999999986 ) ) ;
#598614 = CARTESIAN_POINT ( 'NONE',  ( -11.55562293496970128, -9.619999999999999218, -28.33497422611930361 ) ) ;
#598615 = VECTOR ( 'NONE', #579588, 1000.000000000000000 ) ;
#598616 = CARTESIAN_POINT ( 'NONE',  ( 10.12020885351912902, 34.24658427493441337, 26.87228186623775272 ) ) ;
#598617 = EDGE_CURVE ( 'NONE', #310397, #422004, #106048, .T. ) ;
#598618 = CARTESIAN_POINT ( 'NONE',  ( -10.13902093492989920, -7.861310592114730156, -2.788496415799780248 ) ) ;
#598621 = EDGE_LOOP ( 'NONE', ( #613932, #316942, #341521, #78112, #149631, #197209, #143087, #436095, #714342, #629542, #65006, #460116, #763197, #695507, #18259, #755711, #150460 ) ) ;
#598620 = CARTESIAN_POINT ( 'NONE',  ( -12.18134314446289501, -7.832941583223473891, -2.927391329572167855 ) ) ;
#598619 = CARTESIAN_POINT ( 'NONE',  ( -2.873370424951501523, 14.72592301805198467, 0.9227355243899545423 ) ) ;
#598622 = SHAPE_DEFINITION_REPRESENTATION ( #397054, #425299 ) ;
#598623 = CARTESIAN_POINT ( 'NONE',  ( 13.31463481305793550, 23.59281637729587544, -6.908011502309340912 ) ) ;
#598624 = CARTESIAN_POINT ( 'NONE',  ( -6.670560147737924162, 0.000000000000000000, 11.62515167691146800 ) ) ;
#598625 = ORIENTED_EDGE ( 'NONE', *, *, #2744, .F. ) ;
#598627 =( LENGTH_UNIT ( ) NAMED_UNIT ( * ) SI_UNIT ( .MILLI., .METRE. ) );
#598626 = CARTESIAN_POINT ( 'NONE',  ( -9.987392559043797746, 7.975340813944117535, -27.35653568760848131 ) ) ;
#598628 = PRESENTATION_STYLE_ASSIGNMENT (( #590773 ) ) ;
#598629 = CARTESIAN_POINT ( 'NONE',  ( 9.278833249766034186, -17.06754059759464326, -8.591876431161638905 ) ) ;
#598631 = UNCERTAINTY_MEASURE_WITH_UNIT (LENGTH_MEASURE( 1.000000000000000082E-05 ), #354971, 'distance_accuracy_value', 'NONE');
#598630 = CARTESIAN_POINT ( 'NONE',  ( -2.999999999999993783, 0.000000000000000000, 0.000000000000000000 ) ) ;
#598632 = VECTOR ( 'NONE', #664073, 1000.000000000000000 ) ;
#598633 = EDGE_CURVE ( 'NONE', #407471, #742339, #766428, .T. ) ;
#598635 = CARTESIAN_POINT ( 'NONE',  ( -10.29083960163639944, 7.871425591818590028, -27.66504299143949552 ) ) ;
#598634 = CARTESIAN_POINT ( 'NONE',  ( 9.210000000000148290, 3.245000000000205276, -30.20947063340179994 ) ) ;
#598637 = EDGE_CURVE ( 'NONE', #680527, #17709, #647084, .T. ) ;
#598636 = CARTESIAN_POINT ( 'NONE',  ( -59.30127949962703582, -6.016133351355818171, -2.820118659999971911 ) ) ;
#598639 = CARTESIAN_POINT ( 'NONE',  ( -2.268691943290502611, -14.22653999999998753, -1.951044471943192748 ) ) ;
#598638 = CARTESIAN_POINT ( 'NONE',  ( 7.092101538455042764, 36.34737353521930459, -13.21749203775979176 ) ) ;
#598642 = DIRECTION ( 'NONE',  ( -0.000000000000000000, 1.000000000000000000, -0.000000000000000000 ) ) ;
#598641 =( NAMED_UNIT ( * ) SI_UNIT ( $, .STERADIAN. ) SOLID_ANGLE_UNIT ( ) );
#598640 = CARTESIAN_POINT ( 'NONE',  ( -4.825631892116371446, 0.02540000000001616659, -12.82315699814256682 ) ) ;
#598645 = ORIENTED_EDGE ( 'NONE', *, *, #474401, .F. ) ;
#598644 =( GEOMETRIC_REPRESENTATION_CONTEXT ( 3 ) GLOBAL_UNCERTAINTY_ASSIGNED_CONTEXT ( ( #583123 ) ) GLOBAL_UNIT_ASSIGNED_CONTEXT ( ( #364815, #634602, #324776 ) ) REPRESENTATION_CONTEXT ( 'NONE', 'WORKASPACE' ) );
#598643 = CARTESIAN_POINT ( 'NONE',  ( 11.35868817879880055, -9.419536310074221319, -28.26347127719220254 ) ) ;
#598646 = EDGE_CURVE ( 'NONE', #346551, #539945, #333422, .T. ) ;
#598648 = ORIENTED_EDGE ( 'NONE', *, *, #246544, .T. ) ;
#598647 = CARTESIAN_POINT ( 'NONE',  ( -13.15000000000000036, 10.66976934221985829, -2.918995277937475041 ) ) ;
#598650 = CARTESIAN_POINT ( 'NONE',  ( -9.890973239199009726, -10.44680844369440109, -27.65866259804499805 ) ) ;
#598649 = COLOUR_RGB ( '',0.2509803921568627416, 0.2509803921568627416, 0.2509803921568627416 ) ;
#598651 = DIRECTION ( 'NONE',  ( 1.200748232950198756E-17, 1.000000000000000000, -9.958396954283129968E-17 ) ) ;
#598652 = CARTESIAN_POINT ( 'NONE',  ( 1.567244251809582822, -0.6491738246507632315, -155.1364531249999459 ) ) ;
#598653 = ORIENTED_EDGE ( 'NONE', *, *, #128804, .T. ) ;
#598654 =( NAMED_UNIT ( * ) SI_UNIT ( $, .STERADIAN. ) SOLID_ANGLE_UNIT ( ) );
#598655 = EDGE_LOOP ( 'NONE', ( #365146, #75916, #142683, #143969 ) ) ;
#598656 = CARTESIAN_POINT ( 'NONE',  ( -59.34841995170700812, -6.204709239929005804, -2.820119319999998986 ) ) ;
#598657 = SURFACE_STYLE_USAGE ( .BOTH. , #46054 ) ;
#598660 = EDGE_LOOP ( 'NONE', ( #358312, #617701, #742607, #33015 ) ) ;
#598659 = UNCERTAINTY_MEASURE_WITH_UNIT (LENGTH_MEASURE( 1.000000000000000082E-05 ), #48902, 'distance_accuracy_value', 'NONE');
#598658 = CARTESIAN_POINT ( 'NONE',  ( 1.545291414143681763, 14.97184188141861760, -0.02540000000000021754 ) ) ;
#598661 = ORIENTED_EDGE ( 'NONE', *, *, #123986, .F. ) ;
#598662 = DIRECTION ( 'NONE',  ( -3.040438681698830670E-17, -0.4617497580798834989, 0.8870102372087759202 ) ) ;
#598663 = CARTESIAN_POINT ( 'NONE',  ( -5.642296403347626388, 0.7947811899798207236, -6.956000000000002181 ) ) ;
#598664 =( LENGTH_UNIT ( ) NAMED_UNIT ( * ) SI_UNIT ( .MILLI., .METRE. ) );
#598666 = LINE ( 'NONE', #463729, #622774 ) ;
#598665 =( NAMED_UNIT ( * ) SI_UNIT ( $, .STERADIAN. ) SOLID_ANGLE_UNIT ( ) );
#598667 = ORIENTED_EDGE ( 'NONE', *, *, #318029, .F. ) ;
#598668 = ORIENTED_EDGE ( 'NONE', *, *, #711184, .F. ) ;
#598670 = ORIENTED_EDGE ( 'NONE', *, *, #353722, .T. ) ;
#598669 = STYLED_ITEM ( 'NONE', ( #56172 ), #577773 ) ;
#598672 = ADVANCED_FACE ( 'NONE', ( #471907 ), #345068, .T. ) ;
#598671 = CARTESIAN_POINT ( 'NONE',  ( -11.39877293496970090, 8.295890263930647990, -2.049762630444270428 ) ) ;
#598673 = AXIS2_PLACEMENT_3D ( 'NONE', #716872, #172016, #60377 ) ;
#598675 = EDGE_CURVE ( 'NONE', #680646, #437460, #655014, .T. ) ;
#598674 = CARTESIAN_POINT ( 'NONE',  ( 14.27049410817751252, 31.01977087892421281, 4.620930496055097869 ) ) ;
#598677 = CARTESIAN_POINT ( 'NONE',  ( 0.000000000000000000, 0.000000000000000000, -16.51000000000000156 ) ) ;
#598676 = CARTESIAN_POINT ( 'NONE',  ( -13.04480330993645865, 0.2540000000000007807, 7.879765644044925743 ) ) ;
#598680 = CARTESIAN_POINT ( 'NONE',  ( -0.9923065057660764854, -3.545233332522472747, -18.84769672682621078 ) ) ;
#598679 = CARTESIAN_POINT ( 'NONE',  ( 12.07844448283798577, -10.41399999999998727, -12.07844448283802485 ) ) ;
#598678 = SURFACE_SIDE_STYLE ('',( #46080 ) ) ;
#598681 = CARTESIAN_POINT ( 'NONE',  ( -14.54051576488555675, 25.14143679694577216, -3.686772662333918316 ) ) ;
#598682 = CARTESIAN_POINT ( 'NONE',  ( -9.837982367689360075, 29.57671229461357498, -11.32318129545766894 ) ) ;
#598684 = CARTESIAN_POINT ( 'NONE',  ( 14.93001966444987083, 13.83192768987340848, 1.447243178992402290 ) ) ;
#598683 = CARTESIAN_POINT ( 'NONE',  ( 11.37443760159640327, -9.329283628290550467, -27.52049674916262134 ) ) ;
#598686 = PRESENTATION_LAYER_ASSIGNMENT (  '', '', ( #688068 ) ) ;
#598685 = CARTESIAN_POINT ( 'NONE',  ( -58.87531343513776250, 2.683639763857168958, 0.4498541778098579247 ) ) ;
#598687 =( NAMED_UNIT ( * ) SI_UNIT ( $, .STERADIAN. ) SOLID_ANGLE_UNIT ( ) );
#598689 = ORIENTED_EDGE ( 'NONE', *, *, #308954, .T. ) ;
#598688 = DIRECTION ( 'NONE',  ( 0.000000000000000000, 0.000000000000000000, 1.000000000000000000 ) ) ;
#598692 = CARTESIAN_POINT ( 'NONE',  ( -58.90127950000000823, 2.655051025721678393, -0.3650510257216825205 ) ) ;
#598691 = FILL_AREA_STYLE_COLOUR ( '', #720390 ) ;
#598690 = DIRECTION ( 'NONE',  ( -0.000000000000000000, -0.000000000000000000, 1.000000000000000000 ) ) ;
#598693 = FACE_OUTER_BOUND ( 'NONE', #663167, .T. ) ;
#598694 = CARTESIAN_POINT ( 'NONE',  ( -12.98438960163641021, -9.899999999999961275, -28.49663230149241144 ) ) ;
#598696 = CARTESIAN_POINT ( 'NONE',  ( 10.53263990586540011, 8.839107272634420198, -28.22788130226570047 ) ) ;
#598695 = CARTESIAN_POINT ( 'NONE',  ( 4.411780326054249635, 35.97669387246234152, 14.20360346639412619 ) ) ;
#598698 = ADVANCED_FACE ( 'NONE', ( #726349 ), #741052, .T. ) ;
#598697 = CARTESIAN_POINT ( 'NONE',  ( 1.303257004271383135, 0.2540000000000007807, 15.18417337825202651 ) ) ;
#598699 = DIRECTION ( 'NONE',  ( -1.000000000000000000, 0.000000000000000000, 0.000000000000000000 ) ) ;
#598700 = CARTESIAN_POINT ( 'NONE',  ( 12.93547175407988803, 7.840549487480877211, -2.924266028710120313 ) ) ;
#598701 = VECTOR ( 'NONE', #763307, 1000.000000000000000 ) ;
#598702 = CARTESIAN_POINT ( 'NONE',  ( 10.45009314446260440, 7.972894203382818290, -28.34630733342569187 ) ) ;
#598703 = CARTESIAN_POINT ( 'NONE',  ( -12.23581056601470429, 8.940246941767778566, -2.778055786241670155 ) ) ;
#598706 = CARTESIAN_POINT ( 'NONE',  ( -12.40525097033429880, -9.962336743551766460, -27.27798844544564005 ) ) ;
#598705 = CARTESIAN_POINT ( 'NONE',  ( 10.35763990586539940, -8.839107272634381118, -2.222118697734300596 ) ) ;
#598704 = CARTESIAN_POINT ( 'NONE',  ( 12.02228960163609806, 8.959999193612960156, -2.599049656468289893 ) ) ;
#598707 = CARTESIAN_POINT ( 'NONE',  ( 9.773180185458484104, -10.32178942950050704, -28.34012958541078930 ) ) ;
#598708 = FILL_AREA_STYLE_COLOUR ( '', #79570 ) ;
#598710 = FACE_OUTER_BOUND ( 'NONE', #31640, .T. ) ;
#598709 = FILL_AREA_STYLE_COLOUR ( '', #349939 ) ;
#598712 = DIRECTION ( 'NONE',  ( 1.826024711554534012E-15, -1.000000000000000000, 0.000000000000000000 ) ) ;
#598711 =( GEOMETRIC_REPRESENTATION_CONTEXT ( 3 ) GLOBAL_UNCERTAINTY_ASSIGNED_CONTEXT ( ( #466067 ) ) GLOBAL_UNIT_ASSIGNED_CONTEXT ( ( #293466, #468252, #400993 ) ) REPRESENTATION_CONTEXT ( 'NONE', 'WORKASPACE' ) );
#598715 = ADVANCED_FACE ( 'NONE', ( #58177 ), #396912, .F. ) ;
#598714 = AXIS2_PLACEMENT_3D ( 'NONE', #400136, #702281, #578858 ) ;
#598713 = CARTESIAN_POINT ( 'NONE',  ( 14.66826574801968164, 30.62793462218507301, -3.137199454905710727 ) ) ;
#598718 = EDGE_CURVE ( 'NONE', #62584, #143928, #28254, .T. ) ;
#598717 = CARTESIAN_POINT ( 'NONE',  ( -10.15069318416035671, 30.49776887796754821, -11.04370643998780288 ) ) ;
#598716 = CARTESIAN_POINT ( 'NONE',  ( 11.30985821887450093, -9.141998227735932403, -2.744400330965743429 ) ) ;
#598721 = AXIS2_PLACEMENT_3D ( 'NONE', #473898, #728292, #485595 ) ;
#598720 = AXIS2_PLACEMENT_3D ( 'NONE', #406535, #227528, #469895 ) ;
#598719 = CARTESIAN_POINT ( 'NONE',  ( 12.93359685212510080, 8.120000000000000995, -28.33497422611930361 ) ) ;
#598724 = FACE_OUTER_BOUND ( 'NONE', #119264, .T. ) ;
#598723 = CARTESIAN_POINT ( 'NONE',  ( 26.74389413531621429, 8.087739042837641890, 7.789552426918551653 ) ) ;
#598722 = CARTESIAN_POINT ( 'NONE',  ( -12.33114255904378709, -10.18190505446390226, -28.33827387724202040 ) ) ;
#598725 = UNCERTAINTY_MEASURE_WITH_UNIT (LENGTH_MEASURE( 1.000000000000000082E-05 ), #543338, 'distance_accuracy_value', 'NONE');
#598727 = ORIENTED_EDGE ( 'NONE', *, *, #545353, .F. ) ;
#598726 = CARTESIAN_POINT ( 'NONE',  ( -12.96276351879209976, -8.400000000000005684, -3.246632301492379025 ) ) ;
#598728 = PRESENTATION_STYLE_ASSIGNMENT (( #300727 ) ) ;
#598731 = VERTEX_POINT ( 'NONE', #561854 ) ;
#598730 = FACE_OUTER_BOUND ( 'NONE', #418362, .T. ) ;
#598729 =( NAMED_UNIT ( * ) PLANE_ANGLE_UNIT ( ) SI_UNIT ( $, .RADIAN. ) );
#598733 = ORIENTED_EDGE ( 'NONE', *, *, #283724, .T. ) ;
#598732 = CARTESIAN_POINT ( 'NONE',  ( -10.81263477126885064, 8.944207134694167394, -27.99995351955539746 ) ) ;
#598734 = CARTESIAN_POINT ( 'NONE',  ( -89.95736296066981197, 86.34730000000000416, 1.550000000000053113 ) ) ;
#598735 = CARTESIAN_POINT ( 'NONE',  ( 61.37500000000000000, 0.000000000000000000, 0.000000000000000000 ) ) ;
#598737 = CARTESIAN_POINT ( 'NONE',  ( 10.00778974850280001, 7.961173839359060089, -27.47236061348649727 ) ) ;
#598736 = CARTESIAN_POINT ( 'NONE',  ( 2.925509964738596036, 34.92389207831558906, -14.71194820329431963 ) ) ;
#598738 = CARTESIAN_POINT ( 'NONE',  ( 4.589884032718914320, 34.57813830809972444, 26.80489053498802932 ) ) ;
#598739 = CARTESIAN_POINT ( 'NONE',  ( 4.645540444800664304, 19.04745999999999739, -15.49434022913074216 ) ) ;
#598741 = CARTESIAN_POINT ( 'NONE',  ( -11.34083960163639837, -8.928574408181429334, -2.415042991439490194 ) ) ;
#598740 = CARTESIAN_POINT ( 'NONE',  ( 23.58506916133573483, 14.97958986938596126, -6.096000000000000973 ) ) ;
#598742 = CARTESIAN_POINT ( 'NONE',  ( 7.633074424715744932, 60.86883655000000459, -38.67466374400087403 ) ) ;
#598745 =( NAMED_UNIT ( * ) PLANE_ANGLE_UNIT ( ) SI_UNIT ( $, .RADIAN. ) );
#598744 = DIRECTION ( 'NONE',  ( 1.000000000000000000, 0.000000000000000000, 0.000000000000000000 ) ) ;
#598743 = CARTESIAN_POINT ( 'NONE',  ( 9.986932446463340440, 14.47920872778522927, 0.7939866527088053072 ) ) ;
#598747 = CARTESIAN_POINT ( 'NONE',  ( -8.978223441885948120, 14.43645688229954693, 2.426613763911886767 ) ) ;
#598746 = DIRECTION ( 'NONE',  ( -1.000000000000000000, -0.000000000000000000, -1.047444401652940007E-14 ) ) ;
#598748 = CARTESIAN_POINT ( 'NONE',  ( 0.8831570894915400372, 15.05387371360853876, -1.423015351387224570E-16 ) ) ;
#598749 = ORIENTED_EDGE ( 'NONE', *, *, #720636, .T. ) ;
#598751 = CARTESIAN_POINT ( 'NONE',  ( -12.89688960163639919, 8.959999999999999076, -27.85000000000000142 ) ) ;
#598750 = VECTOR ( 'NONE', #639067, 1000.000000000000000 ) ;
#598752 = PRESENTATION_LAYER_ASSIGNMENT (  '', '', ( #154447 ) ) ;
#598754 = AXIS2_PLACEMENT_3D ( 'NONE', #447942, #463497, #574943 ) ;
#598753 = CARTESIAN_POINT ( 'NONE',  ( -12.86264101100860380, 8.959999999999995524, -2.599999999999969003 ) ) ;
#598755 = CIRCLE ( 'NONE', #700583, 2.552700000000018843 ) ;
#598756 = CARTESIAN_POINT ( 'NONE',  ( -10.98735237292953748, 5.419555051875114771, 0.000000000000000000 ) ) ;
#598757 = VERTEX_POINT ( 'NONE', #327464 ) ;
#598758 = DIRECTION ( 'NONE',  ( 1.000000000000000000, 0.000000000000000000, 0.000000000000000000 ) ) ;
#598759 = EDGE_CURVE ( 'NONE', #224383, #652421, #747129, .T. ) ;
#598760 = CARTESIAN_POINT ( 'NONE',  ( -16.50000000000000000, 78.00000000000000000, -25.39999999999999858 ) ) ;
#598761 = EDGE_LOOP ( 'NONE', ( #609964, #435200, #645725, #36039 ) ) ;
#598763 = ORIENTED_EDGE ( 'NONE', *, *, #523775, .F. ) ;
#598762 =( GEOMETRIC_REPRESENTATION_CONTEXT ( 3 ) GLOBAL_UNCERTAINTY_ASSIGNED_CONTEXT ( ( #728972 ) ) GLOBAL_UNIT_ASSIGNED_CONTEXT ( ( #668872, #303253, #545455 ) ) REPRESENTATION_CONTEXT ( 'NONE', 'WORKASPACE' ) );
#598764 = CIRCLE ( 'NONE', #256177, 0.4079999999999986415 ) ;
#598765 = DIRECTION ( 'NONE',  ( -4.766676612358409421E-33, 1.249000902703301354E-16, 1.000000000000000000 ) ) ;
#598768 = ORIENTED_EDGE ( 'NONE', *, *, #120277, .F. ) ;
#598767 = ORIENTED_EDGE ( 'NONE', *, *, #377805, .F. ) ;
#598766 = COLOUR_RGB ( '',0.000000000000000000, 0.5019607843137254832, 0.000000000000000000 ) ;
#598769 = FACE_OUTER_BOUND ( 'NONE', #413607, .T. ) ;
#598770 = CARTESIAN_POINT ( 'NONE',  ( 2.310248243163174120, -13.50141602363531312, -0.02539999999999896854 ) ) ;
#598771 = MECHANICAL_DESIGN_GEOMETRIC_PRESENTATION_REPRESENTATION (  '', ( #522116 ), #446782 ) ;
#598772 = SURFACE_STYLE_USAGE ( .BOTH. , #233185 ) ;
#598774 = EDGE_CURVE ( 'NONE', #75159, #169679, #490916, .T. ) ;
#598773 = CARTESIAN_POINT ( 'NONE',  ( -1.521348043418517371, -14.08824684321091247, 1.496351500413637711E-15 ) ) ;
#598775 = DIRECTION ( 'NONE',  ( 0.000000000000000000, 0.000000000000000000, -1.000000000000000000 ) ) ;
#598776 = ORIENTED_EDGE ( 'NONE', *, *, #383117, .T. ) ;
#598777 = CARTESIAN_POINT ( 'NONE',  ( -7.119850999999999708, -9.282676426197264519, -35.59869601331995170 ) ) ;
#598780 = CARTESIAN_POINT ( 'NONE',  ( 11.73987231063955861, 18.43465035886232428, -9.131348866519365615 ) ) ;
#598779 = DIRECTION ( 'NONE',  ( -0.000000000000000000, 1.000000000000000000, -0.000000000000000000 ) ) ;
#598778 = SURFACE_STYLE_USAGE ( .BOTH. , #487259 ) ;
#598781 = FILL_AREA_STYLE ('',( #531283 ) ) ;
#598782 = CARTESIAN_POINT ( 'NONE',  ( 11.68130508741319673, 8.960000000000016840, -27.84999999999999076 ) ) ;
#598783 = ORIENTED_EDGE ( 'NONE', *, *, #397036, .F. ) ;
#598784 = CARTESIAN_POINT ( 'NONE',  ( -11.49142183407679063, 8.477395252656663160, -27.22470746121676299 ) ) ;
#598785 = CARTESIAN_POINT ( 'NONE',  ( 12.19110426826299864, -10.47071637170940406, -27.52049674916262134 ) ) ;
#598787 = SURFACE_STYLE_USAGE ( .BOTH. , #177346 ) ;
#598786 = CARTESIAN_POINT ( 'NONE',  ( -13.43660000000000565, 13.53616556921999958, 1.197139388799999926 ) ) ;
#598788 = CARTESIAN_POINT ( 'NONE',  ( -13.62086067139282974, 27.16603024216007611, 5.973139947035415176 ) ) ;
#598790 = UNCERTAINTY_MEASURE_WITH_UNIT (LENGTH_MEASURE( 1.000000000000000082E-05 ), #660074, 'distance_accuracy_value', 'NONE');
#598789 = FACE_OUTER_BOUND ( 'NONE', #625682, .T. ) ;
#598791 = VERTEX_POINT ( 'NONE', #502230 ) ;
#598793 = EDGE_CURVE ( 'NONE', #5632, #5181, #207969, .T. ) ;
#598792 = LINE ( 'NONE', #221386, #70645 ) ;
#598795 = CARTESIAN_POINT ( 'NONE',  ( -15.31133668642290147, -16.12899999999998712, 2.559372994504730325 ) ) ;
#598794 = AXIS2_PLACEMENT_3D ( 'NONE', #756441, #331146, #637101 ) ;
#598796 = CARTESIAN_POINT ( 'NONE',  ( 10.20293960163610514, 8.613569957361862706, -28.46034515370059026 ) ) ;
#598797 = SURFACE_STYLE_USAGE ( .BOTH. , #781866 ) ;
#598798 = COLOUR_RGB ( '',0.2509803921568627416, 0.2509803921568627416, 0.2509803921568627416 ) ;
#598800 = COLOUR_RGB ( '',0.2509803921568627416, 0.2509803921568627416, 0.2509803921568627416 ) ;
#598799 = CARTESIAN_POINT ( 'NONE',  ( 12.50840402570089616, 8.338018451292118272, -28.60888209213627320 ) ) ;
#598801 = CARTESIAN_POINT ( 'NONE',  ( 11.23858563550541234, 24.28460447114260035, -9.741775870661340875 ) ) ;
#598802 = CARTESIAN_POINT ( 'NONE',  ( 7.042538548420639088, 0.000000000000000000, 11.04428653583618569 ) ) ;
#598804 = B_SPLINE_CURVE_WITH_KNOTS ( 'NONE', 3,
 ( #238865, #107583, #350458, #354411 ),
 .UNSPECIFIED., .F., .F.,
 ( 4, 4 ),
 ( 0.000000000000000000, 1.000000000000000000 ),
 .UNSPECIFIED. ) ;
#598803 = CARTESIAN_POINT ( 'NONE',  ( 14.29490848351604093, 27.16693443290531462, 4.544844371765226043 ) ) ;
#598805 = COLOUR_RGB ( '',0.7921568627450980005, 0.8196078431372548767, 0.9333333333333333481 ) ;
#598806 = STYLED_ITEM ( 'NONE', ( #717539 ), #161171 ) ;
#598807 = ORIENTED_EDGE ( 'NONE', *, *, #636776, .T. ) ;
#598809 =( NAMED_UNIT ( * ) PLANE_ANGLE_UNIT ( ) SI_UNIT ( $, .RADIAN. ) );
#598808 = CARTESIAN_POINT ( 'NONE',  ( -12.55879875628820308, 25.57532194858245234, 7.967603345370808832 ) ) ;
#598810 = CARTESIAN_POINT ( 'NONE',  ( -13.25868861986063685, 30.21109366948504160, 6.738939469072811939 ) ) ;
#598811 = EDGE_CURVE ( 'NONE', #82813, #337230, #282780, .T. ) ;
#598812 = CARTESIAN_POINT ( 'NONE',  ( 6.030014173176431846, 34.71446676372190865, 27.00285900025255970 ) ) ;
#598813 = CARTESIAN_POINT ( 'NONE',  ( 10.95639101100830182, 8.928259767230926514, -2.414146244791439688 ) ) ;
#598814 = B_SPLINE_CURVE_WITH_KNOTS ( 'NONE', 3,
 ( #227358, #335042, #704642, #469733, #283189, #644932, #712479, #159800, #215571, #44255, #402474, #155945, #107844, #99978, #342845, #275346, #592936, #585127, #32469, #525439, #406373, #760382, #517640 ),
 .UNSPECIFIED., .F., .F.,
 ( 4, 1, 2, 2, 2, 2, 2, 2, 2, 2, 2, 4 ),
 ( 0.000000000000000000, 0.03124999999999444888, 0.04687499999999147904, 0.06249999999998850919, 0.1249999999999856781, 0.2499999999999834022, 0.4999999999999811262, 0.6249999999999834577, 0.7499999999999857891, 0.8749999999999881206, 0.9374999999999940048, 1.000000000000000000 ),
 .UNSPECIFIED. ) ;
#598815 = DIRECTION ( 'NONE',  ( 0.000000000000000000, -1.000000000000000000, 0.000000000000000000 ) ) ;
#598819 = CARTESIAN_POINT ( 'NONE',  ( -1.596681405707792933, -14.12233398088701186, 1.506472542690477899E-15 ) ) ;
#598818 = CARTESIAN_POINT ( 'NONE',  ( -5.976195707209642549, -1.475745558879586916, -140.2856624746272303 ) ) ;
#598817 = CARTESIAN_POINT ( 'NONE',  ( 12.73746297640303915, 24.17389556840545950, -7.921953562071591293 ) ) ;
#598816 = VECTOR ( 'NONE', #103006, 1000.000000000000000 ) ;
#598820 = CARTESIAN_POINT ( 'NONE',  ( -14.88326442217414325, 26.34581340167789421, -1.867738515268870358 ) ) ;
#598822 = DIRECTION ( 'NONE',  ( 1.000000000000000000, 0.000000000000000000, 0.000000000000000000 ) ) ;
#598821 = MECHANICAL_DESIGN_GEOMETRIC_PRESENTATION_REPRESENTATION (  '', ( #472238 ), #408890 ) ;
#598823 = EDGE_CURVE ( 'NONE', #187616, #192872, #525690, .T. ) ;
#598824 = CARTESIAN_POINT ( 'NONE',  ( 25.26761916063536972, -11.92438771654837204, -3.427233415808709438 ) ) ;
#598826 = VERTEX_POINT ( 'NONE', #100244 ) ;
#598825 = CARTESIAN_POINT ( 'NONE',  ( -8.618483250570212917, 19.38680231361212947, 27.78850200299909545 ) ) ;
#598827 = SURFACE_STYLE_USAGE ( .BOTH. , #57958 ) ;
#598829 = CARTESIAN_POINT ( 'NONE',  ( 3.888253587292844602E-16, 11.42999999999999794, -3.174999999999998046 ) ) ;
#598828 = AXIS2_PLACEMENT_3D ( 'NONE', #55166, #298000, #540247 ) ;
#598830 = CARTESIAN_POINT ( 'NONE',  ( -10.63555767767519633, 7.978210570499484788, -2.109870414589169130 ) ) ;
#598831 = EDGE_CURVE ( 'NONE', #759162, #13750, #768463, .T. ) ;
#598833 = CARTESIAN_POINT ( 'NONE',  ( 12.18530922571020625, -10.46381010892779884, -27.52448408183858675 ) ) ;
#598832 = CARTESIAN_POINT ( 'NONE',  ( 5.970585793580576173, 36.10563797547317932, 13.76052971441507644 ) ) ;
#598835 = ORIENTED_EDGE ( 'NONE', *, *, #267444, .F. ) ;
#598834 = EDGE_CURVE ( 'NONE', #164384, #186773, #272885, .T. ) ;
#598837 = CARTESIAN_POINT ( 'NONE',  ( 2.310001084921433190, 2.610964793032095166, 14.99227432305886865 ) ) ;
#598836 = LINE ( 'NONE', #539173, #81247 ) ;
#598838 = LINE ( 'NONE', #702681, #733896 ) ;
#598839 = CARTESIAN_POINT ( 'NONE',  ( 11.41719776402710629, 31.19671469434103628, -9.531722566065301550 ) ) ;
#598840 = FILL_AREA_STYLE_COLOUR ( '', #182325 ) ;
#598841 = SURFACE_STYLE_FILL_AREA ( #427915 ) ;
#598845 = PRESENTATION_STYLE_ASSIGNMENT (( #300828 ) ) ;
#598844 = CIRCLE ( 'NONE', #522198, 3.052700000007485315 ) ;
#598843 = CARTESIAN_POINT ( 'NONE',  ( 10.66402093492970060, -7.861310592114719498, -2.411503584200230144 ) ) ;
#598842 = CYLINDRICAL_SURFACE ( 'NONE', #726308, 27.94000000000000483 ) ;
#598847 = VERTEX_POINT ( 'NONE', #32721 ) ;
#598846 = CARTESIAN_POINT ( 'NONE',  ( -15.08081590720567888, 2.610964793032095610, 1.635049223467159418 ) ) ;
#598848 = UNCERTAINTY_MEASURE_WITH_UNIT (LENGTH_MEASURE( 1.000000000000000082E-05 ), #710591, 'distance_accuracy_value', 'NONE');
#598850 = CARTESIAN_POINT ( 'NONE',  ( -2.502597729282713068, 18.51354984637936241, 15.45488784125716464 ) ) ;
#598849 = CARTESIAN_POINT ( 'NONE',  ( -13.02297175408010332, -10.18000000000000327, -28.33497422611928940 ) ) ;
#598852 = CARTESIAN_POINT ( 'NONE',  ( -12.72020561658074023, 30.36191349855004518, 7.949614398231998003 ) ) ;
#598851 = VECTOR ( 'NONE', #350513, 1000.000000000000114 ) ;
#598853 = COLOUR_RGB ( '',0.7960784313725489669, 0.8235294117647058432, 0.9372549019607843146 ) ;
#598854 = PRESENTATION_LAYER_ASSIGNMENT (  '', '', ( #624483 ) ) ;
#598856 =( LENGTH_UNIT ( ) NAMED_UNIT ( * ) SI_UNIT ( .MILLI., .METRE. ) );
#598855 = SURFACE_SIDE_STYLE ('',( #424008 ) ) ;
#598857 = CARTESIAN_POINT ( 'NONE',  ( 3.272463809656560141, 36.34793612623060000, -14.50852292652902875 ) ) ;
#598858 = CIRCLE ( 'NONE', #14648, 11.00000000000000000 ) ;
#598859 =( NAMED_UNIT ( * ) SI_UNIT ( $, .STERADIAN. ) SOLID_ANGLE_UNIT ( ) );
#598861 = CARTESIAN_POINT ( 'NONE',  ( -12.78024903411172275, 26.37793599030853997, -7.607323139707548698 ) ) ;
#598860 = PRESENTATION_LAYER_ASSIGNMENT (  '', '', ( #294321 ) ) ;
#598862 = CARTESIAN_POINT ( 'NONE',  ( 11.99312293496941173, -9.339999999999955449, -28.17331615074622420 ) ) ;
#598864 = CARTESIAN_POINT ( 'NONE',  ( 14.56295798516423368, 30.24400316525078836, -3.020998531615418869 ) ) ;
#598863 = CARTESIAN_POINT ( 'NONE',  ( -14.99910537494515594, 26.00790088859875127, 0.1638266542915454982 ) ) ;
#598865 = CARTESIAN_POINT ( 'NONE',  ( 11.46484685212510612, -10.53535938686229834, -27.72978443171023599 ) ) ;
#598866 = FILL_AREA_STYLE ('',( #54114 ) ) ;
#598867 = EDGE_CURVE ( 'NONE', #163018, #164683, #757336, .T. ) ;
#598868 = CARTESIAN_POINT ( 'NONE',  ( -1.567244251809583488, 0.6491738246508449439, -152.3583281249999857 ) ) ;
#598869 = ORIENTED_EDGE ( 'NONE', *, *, #659849, .T. ) ;
#598870 = CARTESIAN_POINT ( 'NONE',  ( 12.65847434434169649, -7.839999999999977653, -2.923316150746199771 ) ) ;
#598872 = AXIS2_PLACEMENT_3D ( 'NONE', #662765, #730193, #368433 ) ;
#598871 = CARTESIAN_POINT ( 'NONE',  ( -2.098865643506079959, 14.44994999999999941, -15.32989128286100033 ) ) ;
#598874 = ORIENTED_EDGE ( 'NONE', *, *, #769040, .T. ) ;
#598873 = CARTESIAN_POINT ( 'NONE',  ( 13.21226319529937321, 20.12259738924049302, -7.101837878897084622 ) ) ;
#598877 = PRESENTATION_STYLE_ASSIGNMENT (( #710528 ) ) ;
#598876 = FACE_OUTER_BOUND ( 'NONE', #552068, .T. ) ;
#598875 = DIRECTION ( 'NONE',  ( 0.03723804528819230769, 0.000000000000000000, 0.9993064234673539881 ) ) ;
#598878 = CARTESIAN_POINT ( 'NONE',  ( 12.17689800576465053, 7.979339025163987742, -2.217004208546151212 ) ) ;
#598879 = FILL_AREA_STYLE ('',( #666527 ) ) ;
#598881 = VECTOR ( 'NONE', #127416, 1000.000000000000000 ) ;
#598880 = CARTESIAN_POINT ( 'NONE',  ( 3.023271502097658825, -1.694065894508600678E-18, 13.51315927475139489 ) ) ;
#598882 = FILL_AREA_STYLE_COLOUR ( '', #220342 ) ;
#598883 = CARTESIAN_POINT ( 'NONE',  ( 11.48740659724076707, -9.653060264057607753, -28.55367927631965586 ) ) ;
#598884 = EDGE_CURVE ( 'NONE', #512869, #285673, #415183, .T. ) ;
#598886 = VERTEX_POINT ( 'NONE', #339196 ) ;
#598885 = EDGE_LOOP ( 'NONE', ( #850, #270909, #551112, #100205, #652170 ) ) ;
#598887 = PRESENTATION_STYLE_ASSIGNMENT (( #360552 ) ) ;
#598888 = CARTESIAN_POINT ( 'NONE',  ( -13.86409839441830627, -6.919443540175731044, 4.194764610337822219 ) ) ;
#598890 = EDGE_LOOP ( 'NONE', ( #769754, #641692, #721364, #715925, #142325, #461227, #33036, #219603, #571651, #741978, #237100, #362284, #165686, #537004, #156668, #285837, #439859, #618247, #459206, #74023, #709405 ) ) ;
#598889 = DIRECTION ( 'NONE',  ( 3.122502256758252770E-17, -1.000000000000000000, 1.387778780783015385E-17 ) ) ;
#598891 = DIRECTION ( 'NONE',  ( 2.051305134724311354E-17, 0.3294012513651712326, -0.9441900315079900796 ) ) ;
#598892 = VERTEX_POINT ( 'NONE', #239370 ) ;
#598893 = CARTESIAN_POINT ( 'NONE',  ( -11.46193760159659902, -8.114641814145290510, -2.105745123743969938 ) ) ;
#598895 = ORIENTED_EDGE ( 'NONE', *, *, #453336, .F. ) ;
#598894 = PRESENTATION_STYLE_ASSIGNMENT (( #674425 ) ) ;
#598896 = VERTEX_POINT ( 'NONE', #171791 ) ;
#598899 = ADVANCED_FACE ( 'NONE', ( #657010 ), #601055, .F. ) ;
#598898 = CARTESIAN_POINT ( 'NONE',  ( -11.34715491885734906, -8.783096326240253049, -3.103033643421162058 ) ) ;
#598897 = PRESENTATION_STYLE_ASSIGNMENT (( #658773 ) ) ;
#598901 = CARTESIAN_POINT ( 'NONE',  ( -0.6350521416274119701, -0.4064000000000000945, 11.70229320724694766 ) ) ;
#598900 = CARTESIAN_POINT ( 'NONE',  ( 7.139558060091919955, 3.175999806802399624E-15, -9.468162170195320471 ) ) ;
#598902 = STYLED_ITEM ( 'NONE', ( #595719 ), #390215 ) ;
#598903 = EDGE_LOOP ( 'NONE', ( #69709, #370232, #549689, #44477, #419539, #536750, #177627, #133253, #382178, #682444, #666542, #533207 ) ) ;
#598905 = EDGE_CURVE ( 'NONE', #679309, #318967, #549304, .T. ) ;
#598904 = CIRCLE ( 'NONE', #40299, 3.500000000000003109 ) ;
#598906 = CARTESIAN_POINT ( 'NONE',  ( 11.29592647779590209, -9.364763273121463172, -27.66271173491768209 ) ) ;
#598907 = CARTESIAN_POINT ( 'NONE',  ( -2.508662337662337372, 18.92299999999998406, -0.3735212256493487537 ) ) ;
#598908 = CARTESIAN_POINT ( 'NONE',  ( -10.06544685212540102, 9.035359386862342745, -2.479784431710181369 ) ) ;
#598909 = LINE ( 'NONE', #785898, #753536 ) ;
#598910 = CARTESIAN_POINT ( 'NONE',  ( 10.23250626830279941, 8.825083957014799196, -2.964559500614960097 ) ) ;
#598911 = ORIENTED_EDGE ( 'NONE', *, *, #228029, .T. ) ;
#598913 = PRESENTATION_LAYER_ASSIGNMENT (  '', '', ( #180088 ) ) ;
#598912 =( NAMED_UNIT ( * ) SI_UNIT ( $, .STERADIAN. ) SOLID_ANGLE_UNIT ( ) );
#598915 = B_SPLINE_CURVE_WITH_KNOTS ( 'NONE', 1,
 ( #633391, #267717 ),
 .UNSPECIFIED., .F., .F.,
 ( 2, 2 ),
 ( 0.000000000000000000, 1.000000000000000000 ),
 .UNSPECIFIED. ) ;
#598914 = CARTESIAN_POINT ( 'NONE',  ( -3.945246753246752558, 18.92299999999999827, 0.2640301136363655821 ) ) ;
#598917 = CARTESIAN_POINT ( 'NONE',  ( 10.47453133648810031, 8.293367468100219853, -3.168853871238969777 ) ) ;
#598916 = VECTOR ( 'NONE', #193389, 1000.000000000000114 ) ;
#598918 = CARTESIAN_POINT ( 'NONE',  ( 12.40969911174991402, 8.905033701875449736, -28.22838649702611491 ) ) ;
#598920 = DIRECTION ( 'NONE',  ( -0.5281063774263602406, -0.02222889444308284029, 0.8488872306575503401 ) ) ;
#598919 =( LENGTH_UNIT ( ) NAMED_UNIT ( * ) SI_UNIT ( .MILLI., .METRE. ) );
#598921 = CARTESIAN_POINT ( 'NONE',  ( -12.31395626830300039, -8.679999999999999716, -3.084974226119280072 ) ) ;
#598924 = EDGE_CURVE ( 'NONE', #444331, #21583, #188312, .T. ) ;
#598923 = FACE_OUTER_BOUND ( 'NONE', #371653, .T. ) ;
#598922 = CARTESIAN_POINT ( 'NONE',  ( 9.771049892094350042, 34.35534997389554945, 27.61554047441281412 ) ) ;
#598925 = VECTOR ( 'NONE', #424625, 1000.000000000000000 ) ;
#598926 = DIRECTION ( 'NONE',  ( 0.9896747625791143532, 0.1433313096081018923, 0.000000000000000000 ) ) ;
#598928 = FACE_OUTER_BOUND ( 'NONE', #299882, .T. ) ;
#598927 = CARTESIAN_POINT ( 'NONE',  ( 11.82916666666649697, -7.499999999999987566, -2.080384757729353051 ) ) ;
#598929 = PRESENTATION_LAYER_ASSIGNMENT (  '', '', ( #154624 ) ) ;
#598930 = CARTESIAN_POINT ( 'NONE',  ( 10.77307846176417172, 18.41109548895547121, 10.43748797764345682 ) ) ;
#598931 = DIRECTION ( 'NONE',  ( -1.000000000000000000, 0.000000000000000000, 7.504830208090036723E-17 ) ) ;
#598932 = CARTESIAN_POINT ( 'NONE',  ( 9.557265153606303798, 34.37563805937490002, 27.75824133337053112 ) ) ;
#598934 = EDGE_CURVE ( 'NONE', #82665, #734245, #663645, .T. ) ;
#598933 = DIRECTION ( 'NONE',  ( 0.000000000000000000, -1.000000000000000000, 0.000000000000000000 ) ) ;
#598935 = ADVANCED_FACE ( 'NONE', ( #162598 ), #523926, .T. ) ;
#598936 = PRESENTATION_LAYER_ASSIGNMENT (  '', '', ( #154637 ) ) ;
#598937 = DIRECTION ( 'NONE',  ( 0.000000000000000000, 0.000000000000000000, 1.000000000000000000 ) ) ;
#598939 = CARTESIAN_POINT ( 'NONE',  ( -12.38130508741339852, 7.839999999999987423, -2.599999999999970779 ) ) ;
#598938 = CARTESIAN_POINT ( 'NONE',  ( 5.940167759344986642, 0.000000000000000000, 9.844428275771990755 ) ) ;
#598940 = CARTESIAN_POINT ( 'NONE',  ( 12.44717207865689979, 9.028223905099769908, -27.85000000000000142 ) ) ;
#598941 = CARTESIAN_POINT ( 'NONE',  ( 10.98078133648809995, -8.110619098901219459, -2.098777576556889901 ) ) ;
#598944 = EDGE_CURVE ( 'NONE', #70590, #320766, #226370, .T. ) ;
#598943 = SURFACE_SIDE_STYLE ('',( #177497 ) ) ;
#598942 = CARTESIAN_POINT ( 'NONE',  ( 11.30926840455425975, -7.942590612586919896, -2.941311923665300032 ) ) ;
#598945 = CARTESIAN_POINT ( 'NONE',  ( 2.082800000000022855, 4.090405465200674388E-14, -148.4391874999999459 ) ) ;
#598946 = ORIENTED_EDGE ( 'NONE', *, *, #487325, .T. ) ;
#598947 = CARTESIAN_POINT ( 'NONE',  ( 11.35105626830280201, -7.839999999999976765, -2.276683849253819947 ) ) ;
#598948 = ORIENTED_EDGE ( 'NONE', *, *, #739738, .T. ) ;
#598950 = CIRCLE ( 'NONE', #650203, 2.700000000000008171 ) ;
#598949 = CARTESIAN_POINT ( 'NONE',  ( -59.46525376282001218, -4.092383385109004124, -2.778534627733898699 ) ) ;
#598951 = EDGE_CURVE ( 'NONE', #41999, #14367, #700929, .T. ) ;
#598952 = CARTESIAN_POINT ( 'NONE',  ( -13.43660000000000565, 13.82567265236732901, 1.011621866445098217 ) ) ;
#598954 = CARTESIAN_POINT ( 'NONE',  ( 1.406027122088773673, -14.22399999999998599, -4.947064326054414707 ) ) ;
#598953 = FILL_AREA_STYLE_COLOUR ( '', #563688 ) ;
#598955 = CARTESIAN_POINT ( 'NONE',  ( -3.886626096246426521, 0.02540000000000000244, 11.84315677622287843 ) ) ;
#598956 = ORIENTED_EDGE ( 'NONE', *, *, #235782, .T. ) ;
#598959 = CARTESIAN_POINT ( 'NONE',  ( 14.42591163601252546, 13.77666661392403924, 4.110118425296077405 ) ) ;
#598958 = CARTESIAN_POINT ( 'NONE',  ( -14.76600527824441755, 30.97106666164257405, -1.793087686781276391 ) ) ;
#598957 = SURFACE_STYLE_USAGE ( .BOTH. , #710619 ) ;
#598960 = FACE_BOUND ( 'NONE', #225285, .T. ) ;
#598961 = CARTESIAN_POINT ( 'NONE',  ( -9.771018765727445654, 2.794000000000000039, 11.69550307938064115 ) ) ;
#598965 = ORIENTED_EDGE ( 'NONE', *, *, #526403, .F. ) ;
#598964 = DIRECTION ( 'NONE',  ( 0.7163019434246550299, -0.6909996110537122149, -0.09711366211651659142 ) ) ;
#598963 = CARTESIAN_POINT ( 'NONE',  ( 98.59999999999999432, -101.5999999999999801, 0.5000000000000283107 ) ) ;
#598962 = CARTESIAN_POINT ( 'NONE',  ( 6.772649963115399352, -15.65606352699330017, -9.939606678194273570 ) ) ;
#598966 = ORIENTED_EDGE ( 'NONE', *, *, #501212, .F. ) ;
#598967 = DIRECTION ( 'NONE',  ( -0.000000000000000000, 1.000000000000000000, -0.000000000000000000 ) ) ;
#598969 = EDGE_CURVE ( 'NONE', #368497, #419372, #525621, .T. ) ;
#598968 = CARTESIAN_POINT ( 'NONE',  ( -12.19728960163639897, -9.339999999999999858, -27.85000000000000142 ) ) ;
#598970 = AXIS2_PLACEMENT_3D ( 'NONE', #595343, #98456, #357038 ) ;
#598971 = CARTESIAN_POINT ( 'NONE',  ( -10.62952480412130285, 8.158252567038150715, -28.54087139385359606 ) ) ;
#598972 = PRESENTATION_LAYER_ASSIGNMENT (  '', '', ( #446449 ) ) ;
#598976 = CARTESIAN_POINT ( 'NONE',  ( -5.663275529046296164, 1.109388552157067220, -6.956000000000001293 ) ) ;
#598975 = CARTESIAN_POINT ( 'NONE',  ( -9.847354268263270427, 8.506102019337701492, -3.160766919878100101 ) ) ;
#598974 = SURFACE_SIDE_STYLE ('',( #165768 ) ) ;
#598973 = CARTESIAN_POINT ( 'NONE',  ( -10.76619800315509856, 8.946283351918900451, -28.04115366357779848 ) ) ;
#598977 = CARTESIAN_POINT ( 'NONE',  ( 10.27013990586539371, -9.463660256830282336, -27.34296259588278488 ) ) ;
#598978 = ORIENTED_EDGE ( 'NONE', *, *, #654136, .T. ) ;
#598981 = CIRCLE ( 'NONE', #231321, 0.2000000000000005107 ) ;
#598980 = SURFACE_STYLE_USAGE ( .BOTH. , #289195 ) ;
#598979 = SURFACE_STYLE_FILL_AREA ( #289194 ) ;
#598983 = CARTESIAN_POINT ( 'NONE',  ( 13.71552922886916015, 20.34296777960782165, -6.073245044612006538 ) ) ;
#598982 = CARTESIAN_POINT ( 'NONE',  ( -11.87800854830776842, 8.854141055995157217, -27.41054987388391950 ) ) ;
#598984 = UNCERTAINTY_MEASURE_WITH_UNIT (LENGTH_MEASURE( 1.000000000000000082E-05 ), #300659, 'distance_accuracy_value', 'NONE');
#598986 = CARTESIAN_POINT ( 'NONE',  ( 14.34999999999999964, -9.167326455656276352, -2.420912695153305538 ) ) ;
#598985 =( LENGTH_UNIT ( ) NAMED_UNIT ( * ) SI_UNIT ( .MILLI., .METRE. ) );
#598989 = ORIENTED_EDGE ( 'NONE', *, *, #381121, .T. ) ;
#598988 = CARTESIAN_POINT ( 'NONE',  ( 6.535427339938644664, 0.02540000000000651112, -10.43837717493933859 ) ) ;
#598987 = CARTESIAN_POINT ( 'NONE',  ( -14.39999999999999858, -13.09592860225713196, -29.65000000000020108 ) ) ;
#598990 = DIRECTION ( 'NONE',  ( -0.000000000000000000, 1.000000000000000000, -0.000000000000000000 ) ) ;
#598991 = DIRECTION ( 'NONE',  ( -0.000000000000000000, -0.000000000000000000, -1.000000000000000000 ) ) ;
#598992 = EDGE_LOOP ( 'NONE', ( #60219, #342952, #520222, #16492 ) ) ;
#598993 = VECTOR ( 'NONE', #29084, 999.9999999999998863 ) ;
#598994 = EDGE_CURVE ( 'NONE', #387131, #203673, #291217, .T. ) ;
#598995 = CARTESIAN_POINT ( 'NONE',  ( 9.246852619899653902, 0.1830352069679033189, 12.02497862850672128 ) ) ;
#598996 = CARTESIAN_POINT ( 'NONE',  ( -13.46200000000000507, 0.0002763764223701767006, 0.008528051631543279512 ) ) ;
#598997 = CARTESIAN_POINT ( 'NONE',  ( 10.97913407822717957, 18.99220981967133781, 10.03318221767419693 ) ) ;
#598998 = SURFACE_SIDE_STYLE ('',( #479697 ) ) ;
#598999 =( GEOMETRIC_REPRESENTATION_CONTEXT ( 3 ) GLOBAL_UNCERTAINTY_ASSIGNED_CONTEXT ( ( #483390 ) ) GLOBAL_UNIT_ASSIGNED_CONTEXT ( ( #124625, #605728, #474707 ) ) REPRESENTATION_CONTEXT ( 'NONE', 'WORKASPACE' ) );
#599001 = ORIENTED_EDGE ( 'NONE', *, *, #303217, .F. ) ;
#599000 = MECHANICAL_DESIGN_GEOMETRIC_PRESENTATION_REPRESENTATION (  '', ( #78465 ), #2194 ) ;
#599002 = CARTESIAN_POINT ( 'NONE',  ( 2.880574167119105855, 35.18735064116521727, 14.59138874321785728 ) ) ;
#599004 = ORIENTED_EDGE ( 'NONE', *, *, #15445, .T. ) ;
#599003 = ORIENTED_EDGE ( 'NONE', *, *, #208248, .F. ) ;
#599005 = CARTESIAN_POINT ( 'NONE',  ( 1.757941189819745675, 36.12726394718158218, 14.76874465850565343 ) ) ;
#599006 = ORIENTED_EDGE ( 'NONE', *, *, #12089, .F. ) ;
#599007 = CARTESIAN_POINT ( 'NONE',  ( -58.49417271844101407, 1.163567745878997250, 3.907268413723000489 ) ) ;
#599008 = STYLED_ITEM ( 'NONE', ( #511913 ), #712654 ) ;
#599010 = CARTESIAN_POINT ( 'NONE',  ( -14.63802515059459708, 19.42706139240505081, 3.275396112008424954 ) ) ;
#599009 = CARTESIAN_POINT ( 'NONE',  ( -1.786414184978916353, 3.460301554164652238, 31.02449686987627331 ) ) ;
#599011 = CARTESIAN_POINT ( 'NONE',  ( -10.51239255904380343, -9.475340813944074014, -28.34346431239152508 ) ) ;
#599012 = FACE_OUTER_BOUND ( 'NONE', #263501, .T. ) ;
#599013 = CARTESIAN_POINT ( 'NONE',  ( -12.99328133648839945, -10.47876180219750708, -28.18414828229543545 ) ) ;
#599014 = CARTESIAN_POINT ( 'NONE',  ( 2.889066926103070809, 36.22211501772569164, 14.71914789805262203 ) ) ;
#599017 = VERTEX_POINT ( 'NONE', #537417 ) ;
#599016 = ORIENTED_EDGE ( 'NONE', *, *, #186056, .F. ) ;
#599015 = PRESENTATION_STYLE_ASSIGNMENT (( #531517 ) ) ;
#599018 = CARTESIAN_POINT ( 'NONE',  ( 0.6491738246508046428, 1.567244251809624345, -152.6559843749999459 ) ) ;
#599021 = OPEN_SHELL ( 'NONE', ( #7217, #488470, #240341, #625602, #249026, #394669, #451235, #497528, #470790, #4470, #245352, #368298, #593028, #309100 ) ) ;
#599020 = ORIENTED_EDGE ( 'NONE', *, *, #108125, .T. ) ;
#599019 = CARTESIAN_POINT ( 'NONE',  ( -1.966404426414287698, 17.39165952939846704, 45.63507076143559260 ) ) ;
#599023 = CARTESIAN_POINT ( 'NONE',  ( -1.701063444109713441, 0.2540000000000007807, -15.14476751749968386 ) ) ;
#599022 = CARTESIAN_POINT ( 'NONE',  ( -10.29379463350690393, 30.72346521578177914, 10.73520628691159651 ) ) ;
#599024 = ORIENTED_EDGE ( 'NONE', *, *, #378266, .F. ) ;
#599025 = CARTESIAN_POINT ( 'NONE',  ( 4.000473481789901697, 4.723262100036419220, 26.94913172781311061 ) ) ;
#599026 = CARTESIAN_POINT ( 'NONE',  ( -11.92217207865724049, -9.271776094899928822, -27.85000000000000142 ) ) ;
#599027 = ORIENTED_EDGE ( 'NONE', *, *, #159050, .T. ) ;
#599028 = PRESENTATION_STYLE_ASSIGNMENT (( #364567 ) ) ;
#599029 = CARTESIAN_POINT ( 'NONE',  ( 10.97208960163609959, 8.959999193612960156, -2.599049656468289893 ) ) ;
#599031 = CARTESIAN_POINT ( 'NONE',  ( 5.213281367461882532, 35.93096901003497834, 13.92938716620472128 ) ) ;
#599030 = CARTESIAN_POINT ( 'NONE',  ( 5.366641524487801185, 0.000000000000000000, 10.34425906303777332 ) ) ;
#599034 = PRESENTATION_LAYER_ASSIGNMENT (  '', '', ( #40437 ) ) ;
#599033 = CARTESIAN_POINT ( 'NONE',  ( 9.210000000000139408, 2.805593138117000063, -30.11237642955920180 ) ) ;
#599032 = CARTESIAN_POINT ( 'NONE',  ( 11.16055767767499241, -8.821789429500489277, -3.090129585410809732 ) ) ;
#599036 = DIRECTION ( 'NONE',  ( -0.000000000000000000, 1.000000000000000000, 0.000000000000000000 ) ) ;
#599035 = CARTESIAN_POINT ( 'NONE',  ( 0.000000000000000000, 0.000000000000000000, 3.047999999999998710 ) ) ;
#599038 = CARTESIAN_POINT ( 'NONE',  ( -12.49999999999998579, 6.499999999999992006, 131.5000000000000568 ) ) ;
#599037 = DIRECTION ( 'NONE',  ( 0.000000000000000000, 0.000000000000000000, 1.000000000000000000 ) ) ;
#599040 = CARTESIAN_POINT ( 'NONE',  ( -13.46200000000000507, 14.10734669253999662, -3.780052152859999293 ) ) ;
#599039 = VECTOR ( 'NONE', #382770, 1000.000000000000227 ) ;
#599041 = CARTESIAN_POINT ( 'NONE',  ( 63.50000000000000000, 0.9473000000000015852, -38.09999999999999432 ) ) ;
#599042 = CARTESIAN_POINT ( 'NONE',  ( 12.94982327416210488, -8.971175998375258587, -2.929768616416631222 ) ) ;
#599044 = FILL_AREA_STYLE_COLOUR ( '', #26312 ) ;
#599043 = CARTESIAN_POINT ( 'NONE',  ( 13.80723230971325499, 24.71091813216914446, -5.528698074530454143 ) ) ;
#599045 = CARTESIAN_POINT ( 'NONE',  ( 8.943910490164050486, 14.71274084090879697, 1.426142559668797993 ) ) ;
#599046 = ADVANCED_FACE ( 'NONE', ( #652991 ), #111968, .T. ) ;
#599047 = ORIENTED_EDGE ( 'NONE', *, *, #552665, .F. ) ;
#599048 = CARTESIAN_POINT ( 'NONE',  ( 6.126492927356020246, 0.8599064601046267908, -141.0347139210284411 ) ) ;
#599049 = DIRECTION ( 'NONE',  ( 0.000000000000000000, 0.000000000000000000, 1.000000000000000000 ) ) ;
#599050 = DIRECTION ( 'NONE',  ( 0.000000000000000000, 0.000000000000000000, 1.000000000000000000 ) ) ;
#599052 = CIRCLE ( 'NONE', #256492, 15.08759999999999124 ) ;
#599051 = DIRECTION ( 'NONE',  ( -0.3652636901039035267, 0.000000000000000000, 0.9309040963985921735 ) ) ;
#599053 = CARTESIAN_POINT ( 'NONE',  ( -10.94989255904380165, 7.972647369607952506, -2.967765643074798287 ) ) ;
#599057 = B_SPLINE_CURVE_WITH_KNOTS ( 'NONE', 3,
 ( #725535, #356013, #304147, #538588, #411740, #534696 ),
 .UNSPECIFIED., .F., .F.,
 ( 4, 2, 4 ),
 ( 0.000000000000000000, 0.3035268324542338969, 0.6070536649084677938 ),
 .UNSPECIFIED. ) ;
#599056 = DIRECTION ( 'NONE',  ( 0.000000000000000000, 0.000000000000000000, 1.000000000000000000 ) ) ;
#599055 = LINE ( 'NONE', #539394, #197298 ) ;
#599054 = CARTESIAN_POINT ( 'NONE',  ( -58.84555810428734901, 2.695460488580757374, -0.4874347191290904768 ) ) ;
#599058 = SURFACE_STYLE_USAGE ( .BOTH. , #58203 ) ;
#599059 = CARTESIAN_POINT ( 'NONE',  ( 3.978679848513451134, 35.21381972414422989, 14.33095375971302410 ) ) ;
#599060 = CARTESIAN_POINT ( 'NONE',  ( 12.75145626830279255, -9.339999999999955449, -27.52668384925377865 ) ) ;
#599062 = CARTESIAN_POINT ( 'NONE',  ( 12.93236582863826278, 27.17607562966542289, -7.599630113185888547 ) ) ;
#599061 = CARTESIAN_POINT ( 'NONE',  ( 27.74251885540807194, 3.316161140298117704, -3.960915307489546677 ) ) ;
#599063 = COLOUR_RGB ( '',0.2509803921568627416, 0.2509803921568627416, 0.2509803921568627416 ) ;
#599064 = CARTESIAN_POINT ( 'NONE',  ( 11.73963842074650366, -8.119999999999979678, -2.115025773880731652 ) ) ;
#599065 = VERTEX_POINT ( 'NONE', #354830 ) ;
#599067 = ORIENTED_EDGE ( 'NONE', *, *, #348274, .F. ) ;
#599066 = CARTESIAN_POINT ( 'NONE',  ( -11.90850500461969119, 18.91300000000000381, -0.4728045936543796013 ) ) ;
#599069 = CARTESIAN_POINT ( 'NONE',  ( 6.923972340608096410, -5.324999999999960210, -32.29457725388046896 ) ) ;
#599068 = CARTESIAN_POINT ( 'NONE',  ( 12.57608828755611263, 7.964772131846626024, -2.141338944136725431 ) ) ;
#599070 = CARTESIAN_POINT ( 'NONE',  ( 6.467498113777089053, 19.60780012936089989, 31.67398944802295091 ) ) ;
#599072 = EDGE_CURVE ( 'NONE', #123881, #723028, #40496, .T. ) ;
#599071 = ORIENTED_EDGE ( 'NONE', *, *, #784789, .T. ) ;
#599074 = CARTESIAN_POINT ( 'NONE',  ( 10.63555767767500093, -9.478210570499435050, -27.35987041458921354 ) ) ;
#599073 =( LENGTH_UNIT ( ) NAMED_UNIT ( * ) SI_UNIT ( .MILLI., .METRE. ) );
#599076 = CARTESIAN_POINT ( 'NONE',  ( 14.72180130253626906, 30.37630747373838247, 2.115347589291207253 ) ) ;
#599075 =( GEOMETRIC_REPRESENTATION_CONTEXT ( 3 ) GLOBAL_UNCERTAINTY_ASSIGNED_CONTEXT ( ( #764035 ) ) GLOBAL_UNIT_ASSIGNED_CONTEXT ( ( #647775, #43174, #166536 ) ) REPRESENTATION_CONTEXT ( 'NONE', 'WORKASPACE' ) );
#599077 = EDGE_LOOP ( 'NONE', ( #681883, #663576, #319, #507116 ) ) ;
#599078 = ORIENTED_EDGE ( 'NONE', *, *, #576192, .F. ) ;
#599079 = EDGE_CURVE ( 'NONE', #149178, #228019, #339116, .T. ) ;
#599080 = DIRECTION ( 'NONE',  ( 0.000000000000000000, -0.7071067811865449082, -0.7071067811865501263 ) ) ;
#599081 = CIRCLE ( 'NONE', #535542, 2.552699999999990865 ) ;
#599082 = VERTEX_POINT ( 'NONE', #641172 ) ;
#599084 = VERTEX_POINT ( 'NONE', #704825 ) ;
#599083 = CARTESIAN_POINT ( 'NONE',  ( 13.22965484026554073, 6.432237061678148571, -0.3000000000000005440 ) ) ;
#599087 = EDGE_LOOP ( 'NONE', ( #732704, #534133, #542907, #22953 ) ) ;
#599086 = CARTESIAN_POINT ( 'NONE',  ( -12.66375626830300050, 8.120000000000000995, -3.084974226119260088 ) ) ;
#599085 = MECHANICAL_DESIGN_GEOMETRIC_PRESENTATION_REPRESENTATION (  '', ( #218369 ), #409208 ) ;
#599088 = ORIENTED_EDGE ( 'NONE', *, *, #651567, .F. ) ;
#599091 = EDGE_CURVE ( 'NONE', #43895, #374022, #581365, .T. ) ;
#599090 = VERTEX_POINT ( 'NONE', #279425 ) ;
#599089 = FILL_AREA_STYLE ('',( #718610 ) ) ;
#599093 = CARTESIAN_POINT ( 'NONE',  ( -58.28203512820803667, -4.398800024047818447, -2.628843257170972780 ) ) ;
#599092 = STYLED_ITEM ( 'NONE', ( #398900 ), #559622 ) ;
#599094 = CARTESIAN_POINT ( 'NONE',  ( 7.360315427818120426, 60.86883655000000459, -37.08754132190728825 ) ) ;
#599095 = VERTEX_POINT ( 'NONE', #159980 ) ;
#599096 = EDGE_CURVE ( 'NONE', #412969, #359120, #7734, .T. ) ;
#599098 =( LENGTH_UNIT ( ) NAMED_UNIT ( * ) SI_UNIT ( .MILLI., .METRE. ) );
#599097 = LINE ( 'NONE', #229563, #611448 ) ;
#599101 = ORIENTED_EDGE ( 'NONE', *, *, #291090, .T. ) ;
#599100 = DIRECTION ( 'NONE',  ( 1.000000000000000000, 0.000000000000000000, 0.000000000000000000 ) ) ;
#599099 = CARTESIAN_POINT ( 'NONE',  ( -60.50578309557863577, 0.000000000000000000, 0.000000000000000000 ) ) ;
#599102 = CARTESIAN_POINT ( 'NONE',  ( -11.57930767767519953, 8.120000000000020535, -28.33497422611931071 ) ) ;
#599103 = UNCERTAINTY_MEASURE_WITH_UNIT (LENGTH_MEASURE( 1.000000000000000082E-05 ), #1812, 'distance_accuracy_value', 'NONE');
#599104 = ORIENTED_EDGE ( 'NONE', *, *, #642042, .F. ) ;
#599105 = ORIENTED_EDGE ( 'NONE', *, *, #14762, .F. ) ;
#599106 = CARTESIAN_POINT ( 'NONE',  ( -8.989859522428440997, -14.50000000000000000, -27.44999999999999929 ) ) ;
#599108 = ORIENTED_EDGE ( 'NONE', *, *, #728882, .T. ) ;
#599107 = CARTESIAN_POINT ( 'NONE',  ( -9.920214827184357986, -8.836200073045006320, -2.093124895967897636 ) ) ;
#599109 = EDGE_CURVE ( 'NONE', #2278, #478824, #612962, .T. ) ;
#599110 = CARTESIAN_POINT ( 'NONE',  ( -58.62858392561503251, -8.398800009146814460, 0.8709701464200250154 ) ) ;
#599111 = ORIENTED_EDGE ( 'NONE', *, *, #658993, .F. ) ;
#599112 =( NAMED_UNIT ( * ) SI_UNIT ( $, .STERADIAN. ) SOLID_ANGLE_UNIT ( ) );
#599113 = CARTESIAN_POINT ( 'NONE',  ( -9.935557677675239674, -8.821789429500515922, -2.109870414589189114 ) ) ;
#599115 = ORIENTED_EDGE ( 'NONE', *, *, #130672, .T. ) ;
#599114 = CARTESIAN_POINT ( 'NONE',  ( 5.488737369677863853, 14.43072315835035191, 2.645575847565971195 ) ) ;
#599116 = FILL_AREA_STYLE ('',( #408652 ) ) ;
#599117 = EDGE_CURVE ( 'NONE', #126915, #326323, #112136, .T. ) ;
#599118 = EDGE_CURVE ( 'NONE', #206543, #146968, #638626, .T. ) ;
#599120 = CARTESIAN_POINT ( 'NONE',  ( -14.20000000000000107, -12.66099999999999959, -29.64999999999999858 ) ) ;
#599119 = CARTESIAN_POINT ( 'NONE',  ( 11.94328133648809853, -9.321238197802436787, -28.18414828229543545 ) ) ;
#599121 = CARTESIAN_POINT ( 'NONE',  ( 11.34926809995403651, -10.52405135020024929, -27.44761803413757661 ) ) ;
#599122 = ADVANCED_FACE ( 'NONE', ( #690284 ), #443733, .T. ) ;
#599123 = CARTESIAN_POINT ( 'NONE',  ( 11.48068760159629953, -8.832587388547539220, -2.227729495921659808 ) ) ;
#599125 = EDGE_LOOP ( 'NONE', ( #505965, #740770, #7140, #643864 ) ) ;
#599124 = CARTESIAN_POINT ( 'NONE',  ( -4.630981662214814776, -14.22653999999998753, 2.403849240462968773 ) ) ;
#599126 = CARTESIAN_POINT ( 'NONE',  ( 12.05987308183610729, -8.399999999999982592, -1.931489311469971382 ) ) ;
#599128 = CARTESIAN_POINT ( 'NONE',  ( -3.668998341601620528, 1.724559080609755490E-15, -11.04818955867847485 ) ) ;
#599127 = CARTESIAN_POINT ( 'NONE',  ( 11.01402093492970025, 8.938368745846581476, -2.410589677069289838 ) ) ;
#599131 = CARTESIAN_POINT ( 'NONE',  ( 13.70000000000000107, -8.400000000000000355, -2.600000000000000089 ) ) ;
#599130 = CARTESIAN_POINT ( 'NONE',  ( 2.092287633186283191, 0.02540000000000164002, -11.43221593535761649 ) ) ;
#599129 = SURFACE_SIDE_STYLE ('',( #114062 ) ) ;
#599132 =( GEOMETRIC_REPRESENTATION_CONTEXT ( 3 ) GLOBAL_UNCERTAINTY_ASSIGNED_CONTEXT ( ( #516553 ) ) GLOBAL_UNIT_ASSIGNED_CONTEXT ( ( #64515, #605404, #617249 ) ) REPRESENTATION_CONTEXT ( 'NONE', 'WORKASPACE' ) );
#599134 = EDGE_LOOP ( 'NONE', ( #182456, #264356, #661600, #533669 ) ) ;
#599133 = CARTESIAN_POINT ( 'NONE',  ( -1.998817665991573067, 17.68994841065649126, 15.48023093177420684 ) ) ;
#599135 = MECHANICAL_DESIGN_GEOMETRIC_PRESENTATION_REPRESENTATION (  '', ( #307720 ), #472594 ) ;
#599136 = CARTESIAN_POINT ( 'NONE',  ( 8.063712568730640129, -15.13840000000000430, 8.980256121069135844 ) ) ;
#599138 = PRESENTATION_LAYER_ASSIGNMENT (  '', '', ( #180340 ) ) ;
#599137 = CARTESIAN_POINT ( 'NONE',  ( 5.708740290979457122, 14.72932119666423034, 0.7929643187722346109 ) ) ;
#599140 = CARTESIAN_POINT ( 'NONE',  ( -58.88544196117173612, 1.839620206666529700, -0.4068731292286449364 ) ) ;
#599139 = DIRECTION ( 'NONE',  ( -1.000000000000000000, -0.000000000000000000, -0.000000000000000000 ) ) ;
#599141 = CARTESIAN_POINT ( 'NONE',  ( -13.18704954579601285, 23.59729032630431789, 6.878079456259824198 ) ) ;
#599142 = VERTEX_POINT ( 'NONE', #435947 ) ;
#599143 = COLOUR_RGB ( '',0.2509803921568627416, 0.2509803921568627416, 0.2509803921568627416 ) ;
#599145 = CARTESIAN_POINT ( 'NONE',  ( -11.57882760579573578, -16.12899999999999423, 7.872407152440051625 ) ) ;
#599144 = CARTESIAN_POINT ( 'NONE',  ( 10.02092571493549755, 34.29711329517383689, 27.41770652208773384 ) ) ;
#599147 = ORIENTED_EDGE ( 'NONE', *, *, #512113, .F. ) ;
#599146 = CARTESIAN_POINT ( 'NONE',  ( -10.83972434434190291, -9.795890263930624897, -28.40023736955571820 ) ) ;
#599149 =( GEOMETRIC_REPRESENTATION_CONTEXT ( 3 ) GLOBAL_UNCERTAINTY_ASSIGNED_CONTEXT ( ( #144065 ) ) GLOBAL_UNIT_ASSIGNED_CONTEXT ( ( #234940, #660386, #179096 ) ) REPRESENTATION_CONTEXT ( 'NONE', 'WORKASPACE' ) );
#599148 = PRESENTATION_LAYER_ASSIGNMENT (  '', '', ( #154894 ) ) ;
#599150 = CARTESIAN_POINT ( 'NONE',  ( -8.612987232753972933, 19.14425769418003043, 27.77063792345203197 ) ) ;
#599152 = CARTESIAN_POINT ( 'NONE',  ( -14.28744956718344206, 24.28734376258023886, -4.568326037435666009 ) ) ;
#599151 = CARTESIAN_POINT ( 'NONE',  ( 2.755238336997401394, 34.84240116638994778, -14.74479742944608951 ) ) ;
#599153 = CARTESIAN_POINT ( 'NONE',  ( -7.710553529299316367, -7.112698546541727396, -34.87050380711713871 ) ) ;
#599155 = CARTESIAN_POINT ( 'NONE',  ( 6.134495947853498166, -1.419999999999994600, -96.84999999999999432 ) ) ;
#599154 = FILL_AREA_STYLE_COLOUR ( '', #216380 ) ;
#599156 = CARTESIAN_POINT ( 'NONE',  ( 11.28250626830280012, 8.825083957014799196, -2.964559500614960097 ) ) ;
#599157 = CARTESIAN_POINT ( 'NONE',  ( 0.7482477439103689676, 0.02540000000000598723, -12.24542654604467629 ) ) ;
#599158 =( LENGTH_UNIT ( ) NAMED_UNIT ( * ) SI_UNIT ( .MILLI., .METRE. ) );
#599159 = CARTESIAN_POINT ( 'NONE',  ( -11.37734685212539887, -10.00410973606929943, -27.29976263044429885 ) ) ;
#599160 = CARTESIAN_POINT ( 'NONE',  ( -13.53927869519685956, 20.68349051045828091, -6.155834405259209774 ) ) ;
#599162 = CARTESIAN_POINT ( 'NONE',  ( -12.78002293496969877, -8.679999999999999716, -2.115025773880709892 ) ) ;
#599161 = CYLINDRICAL_SURFACE ( 'NONE', #738215, 0.4000000000000005218 ) ;
#599164 = SURFACE_SIDE_STYLE ('',( #110153 ) ) ;
#599163 = CARTESIAN_POINT ( 'NONE',  ( -9.120367993247197825E-14, 19.04999999999999716, -13.96999999999991893 ) ) ;
#599166 = ORIENTED_EDGE ( 'NONE', *, *, #68459, .F. ) ;
#599165 = VECTOR ( 'NONE', #752705, 1000.000000000000114 ) ;
#599167 = PLANE ( 'NONE',  #388676 ) ;
#599168 = CARTESIAN_POINT ( 'NONE',  ( 12.21050981112930423, -8.683529208388245380, -3.091086994358270612 ) ) ;
#599169 = CARTESIAN_POINT ( 'NONE',  ( 26.03617344874857409, -10.13712639053950682, -2.165568895024997609 ) ) ;
#599171 = SURFACE_STYLE_USAGE ( .BOTH. , #666826 ) ;
#599170 = CARTESIAN_POINT ( 'NONE',  ( 10.96706858914390104, -9.340174500277115044, -27.52678459703583158 ) ) ;
#599172 = ADVANCED_FACE ( 'NONE', ( #745956 ), #219160, .F. ) ;
#599174 = COLOUR_RGB ( '',1.000000000000000000, 1.000000000000000000, 1.000000000000000000 ) ;
#599173 = FILL_AREA_STYLE ('',( #165972 ) ) ;
#599175 = ADVANCED_FACE ( 'NONE', ( #586390 ), #403730, .T. ) ;
#599177 = ADVANCED_FACE ( 'NONE', ( #753777 ), #280506, .T. ) ;
#599176 = FILL_AREA_STYLE_COLOUR ( '', #465592 ) ;
#599178 = CARTESIAN_POINT ( 'NONE',  ( 8.135000000000149001, 3.985000000000205489, -29.94999999999992468 ) ) ;
#599179 = CARTESIAN_POINT ( 'NONE',  ( 9.082349014203364490, 4.748519215912590852, 27.15862180244748458 ) ) ;
#599181 = CARTESIAN_POINT ( 'NONE',  ( 14.72217792619645671, 18.92300000000000182, 0.7693517532795270952 ) ) ;
#599180 = CARTESIAN_POINT ( 'NONE',  ( -13.59778948867652559, 5.080000000000000071, -6.398634036814418558 ) ) ;
#599182 = CARTESIAN_POINT ( 'NONE',  ( -14.70893731820353345, 2.751946349728390029, 3.080512860645324480 ) ) ;
#599183 = CARTESIAN_POINT ( 'NONE',  ( -14.32572724408765374, -9.721886052037746140, -27.12652780541395003 ) ) ;
#599184 = CARTESIAN_POINT ( 'NONE',  ( 10.50422175407990011, 7.979042948368618937, -3.090844674021383298 ) ) ;
#599186 = CARTESIAN_POINT ( 'NONE',  ( -59.37948673524601162, -4.469862641220085919, 0.9009756210610005978 ) ) ;
#599185 = DIRECTION ( 'NONE',  ( 0.000000000000000000, 0.000000000000000000, 1.000000000000000000 ) ) ;
#599187 = UNCERTAINTY_MEASURE_WITH_UNIT (LENGTH_MEASURE( 1.000000000000000082E-05 ), #775698, 'distance_accuracy_value', 'NONE');
#599189 = VERTEX_POINT ( 'NONE', #208965 ) ;
#599188 = DIRECTION ( 'NONE',  ( -1.200748232950198756E-17, -1.000000000000000000, 9.958396954283129968E-17 ) ) ;
#599192 = ORIENTED_EDGE ( 'NONE', *, *, #196894, .F. ) ;
#599191 = CARTESIAN_POINT ( 'NONE',  ( 11.58478960163609806, -8.400000000000000355, -3.160000000000000142 ) ) ;
#599190 = CARTESIAN_POINT ( 'NONE',  ( -11.67208960163639908, -8.959999999999999076, -2.600000000000000089 ) ) ;
#599194 = DIRECTION ( 'NONE',  ( -1.000000000000000000, 2.887634826259110225E-15, 0.000000000000000000 ) ) ;
#599193 = CARTESIAN_POINT ( 'NONE',  ( 13.81888781227183749, -15.79258801404005652, -16.18111218772816784 ) ) ;
#599196 = CARTESIAN_POINT ( 'NONE',  ( 12.50208004140787210, 7.817912278156566863, -27.95118971785985806 ) ) ;
#599195 = DIRECTION ( 'NONE',  ( 0.000000000000000000, -1.000000000000000000, 0.000000000000000000 ) ) ;
#599197 = DIRECTION ( 'NONE',  ( 0.000000000000000000, 0.000000000000000000, -1.000000000000000000 ) ) ;
#599199 = CARTESIAN_POINT ( 'NONE',  ( 21.41674443289840468, 17.56924469713995407, 27.86225042072061697 ) ) ;
#599198 = CYLINDRICAL_SURFACE ( 'NONE', #564053, 2.552699999999990865 ) ;
#599201 = VERTEX_POINT ( 'NONE', #391946 ) ;
#599200 = DIRECTION ( 'NONE',  ( 0.000000000000000000, -1.281798018420987617E-16, -1.000000000000000000 ) ) ;
#599202 = AXIS2_PLACEMENT_3D ( 'NONE', #268470, #522521, #582181 ) ;
#599203 = ORIENTED_EDGE ( 'NONE', *, *, #97953, .F. ) ;
#599204 = EDGE_CURVE ( 'NONE', #572736, #641077, #74083, .T. ) ;
#599205 = VERTEX_POINT ( 'NONE', #93499 ) ;
#599206 = VERTEX_POINT ( 'NONE', #514954 ) ;
#599207 = VERTEX_POINT ( 'NONE', #522794 ) ;
#599208 = EDGE_LOOP ( 'NONE', ( #413810, #700612, #478070 ) ) ;
#599209 = ORIENTED_EDGE ( 'NONE', *, *, #676158, .T. ) ;
#599211 = CARTESIAN_POINT ( 'NONE',  ( -10.67869800315510354, 8.620725238246421895, -27.21920631943171287 ) ) ;
#599210 = CARTESIAN_POINT ( 'NONE',  ( -12.31395626830300039, -8.679999999999999716, -3.084974226119280072 ) ) ;
#599212 = PRESENTATION_STYLE_ASSIGNMENT (( #221810 ) ) ;
#599213 = DIRECTION ( 'NONE',  ( 0.000000000000000000, 0.000000000000000000, 1.000000000000000000 ) ) ;
#599214 = CARTESIAN_POINT ( 'NONE',  ( 14.23675195275918526, 13.67122140136816277, 4.303615468021511958 ) ) ;
#599215 = FILL_AREA_STYLE_COLOUR ( '', #632783 ) ;
#599217 = PRESENTATION_STYLE_ASSIGNMENT (( #46615 ) ) ;
#599216 = SURFACE_STYLE_USAGE ( .BOTH. , #356987 ) ;
#599218 = EDGE_LOOP ( 'NONE', ( #593645, #133834, #641766, #251084, #72882, #122635, #32806 ) ) ;
#599220 = VERTEX_POINT ( 'NONE', #757688 ) ;
#599219 = CARTESIAN_POINT ( 'NONE',  ( 2.266389014855660022, 36.28131212880320788, -14.69935310436534515 ) ) ;
#599222 = ORIENTED_EDGE ( 'NONE', *, *, #20831, .F. ) ;
#599221 = CARTESIAN_POINT ( 'NONE',  ( 10.68725108772169996, -8.400039909421900930, -2.040000001422119791 ) ) ;
#599223 = FILL_AREA_STYLE_COLOUR ( '', #772392 ) ;
#599224 = DIRECTION ( 'NONE',  ( 0.000000000000000000, -1.000000000000000000, -5.421010862427519212E-16 ) ) ;
#599225 = CARTESIAN_POINT ( 'NONE',  ( -10.75307601316949935, 7.717824634105559412, -3.187057723027949763 ) ) ;
#599227 = CARTESIAN_POINT ( 'NONE',  ( -12.64776901766078687, 7.888899955922693330, -27.29050621687841982 ) ) ;
#599226 =( LENGTH_UNIT ( ) NAMED_UNIT ( * ) SI_UNIT ( .MILLI., .METRE. ) );
#599229 = CARTESIAN_POINT ( 'NONE',  ( -12.01680767767520130, 7.840000000000014069, -27.52668384925382483 ) ) ;
#599228 = CARTESIAN_POINT ( 'NONE',  ( 0.9734477676387703893, 2.350110802895327033, 152.7968750000000284 ) ) ;
#599230 = ORIENTED_EDGE ( 'NONE', *, *, #688039, .F. ) ;
#599233 = SURFACE_SIDE_STYLE ('',( #666888 ) ) ;
#599232 = CARTESIAN_POINT ( 'NONE',  ( 21.23275053743862983, -18.16078779193449222, -7.308956621695901212 ) ) ;
#599231 = CARTESIAN_POINT ( 'NONE',  ( 0.4026919827392145268, 35.70379198148677347, -14.86754748373025770 ) ) ;
#599234 = CARTESIAN_POINT ( 'NONE',  ( -2.044678020320668477, 21.84142603793033288, 45.32167525191565716 ) ) ;
#599237 = ORIENTED_EDGE ( 'NONE', *, *, #344317, .F. ) ;
#599236 = EDGE_CURVE ( 'NONE', #307040, #335620, #212901, .T. ) ;
#599235 = CARTESIAN_POINT ( 'NONE',  ( -14.14490448677721091, 25.94434786848102448, -4.596501965455946248 ) ) ;
#599238 = STYLED_ITEM ( 'NONE', ( #146766 ), #371823 ) ;
#599239 = CARTESIAN_POINT ( 'NONE',  ( 14.07874862891734580, 29.79775170944272489, -4.795307931220893494 ) ) ;
#599240 = CARTESIAN_POINT ( 'NONE',  ( 9.803623081836120079, -8.179204040819199051, -3.230995788487021958 ) ) ;
#599241 = SURFACE_STYLE_USAGE ( .BOTH. , #38774 ) ;
#599242 = ORIENTED_EDGE ( 'NONE', *, *, #566820, .F. ) ;
#599243 = B_SPLINE_CURVE_WITH_KNOTS ( 'NONE', 1,
 ( #146952, #635917 ),
 .UNSPECIFIED., .F., .F.,
 ( 2, 2 ),
 ( 0.000000000000000000, 1.000000000000000000 ),
 .UNSPECIFIED. ) ;
#599244 = CARTESIAN_POINT ( 'NONE',  ( -3.352313343547190794, 36.35058558951782004, -14.49027928892548367 ) ) ;
#599245 = CARTESIAN_POINT ( 'NONE',  ( -10.97188960163639848, 7.839999999999999858, -27.85000000000000142 ) ) ;
#599248 = LINE ( 'NONE', #603192, #306432 ) ;
#599247 = DIRECTION ( 'NONE',  ( 2.227757948682349960E-15, 0.000000000000000000, 1.000000000000000000 ) ) ;
#599246 = AXIS2_PLACEMENT_3D ( 'NONE', #643002, #448395, #687133 ) ;
#599250 = CARTESIAN_POINT ( 'NONE',  ( 8.285000000000145803, 3.985000000000201936, -30.35000000000000142 ) ) ;
#599249 = CARTESIAN_POINT ( 'NONE',  ( 12.86752293496951260, 7.839452125293174589, -2.277634658353278052 ) ) ;
#599251 = ADVANCED_FACE ( 'NONE', ( #698077 ), #220731, .F. ) ;
#599252 = STYLED_ITEM ( 'NONE', ( #13401 ), #729741 ) ;
#599253 = CARTESIAN_POINT ( 'NONE',  ( 14.79744066949966275, 31.44840706085575022, 1.497351341188266183 ) ) ;
#599254 = CIRCLE ( 'NONE', #371343, 2.552699999999990865 ) ;
#599255 = DIRECTION ( 'NONE',  ( -3.342508610651247698E-34, 1.000000000000000000, 3.254229924975366840E-34 ) ) ;
#599256 = CARTESIAN_POINT ( 'NONE',  ( -13.20673600483181787, 5.621173821198343745, -0.2996072762209871509 ) ) ;
#599258 = AXIS2_PLACEMENT_3D ( 'NONE', #248609, #777737, #610294 ) ;
#599257 = MECHANICAL_DESIGN_GEOMETRIC_PRESENTATION_REPRESENTATION (  '', ( #510095 ), #256724 ) ;
#599259 = DIRECTION ( 'NONE',  ( -2.342249698096815284E-15, 2.084715539966460096E-15, -1.000000000000000000 ) ) ;
#599263 = CARTESIAN_POINT ( 'NONE',  ( -11.97109685212539354, 7.840000000000022062, -28.17331615074622420 ) ) ;
#599262 = DIRECTION ( 'NONE',  ( -1.000000000000000000, 0.000000000000000000, 0.000000000000000000 ) ) ;
#599261 = CARTESIAN_POINT ( 'NONE',  ( -9.998772934969700543, 8.295890263930647990, -2.049762630444270428 ) ) ;
#599260 = CARTESIAN_POINT ( 'NONE',  ( 3.341242322687471678, 35.59558109374412282, 14.49283370312990904 ) ) ;
#599264 = ORIENTED_EDGE ( 'NONE', *, *, #347313, .T. ) ;
#599265 = CARTESIAN_POINT ( 'NONE',  ( 12.01680767767499525, 8.959450512519104848, -2.275733971289872315 ) ) ;
#599266 = CARTESIAN_POINT ( 'NONE',  ( 2.057471264367654040, 14.45000000000000462, -18.68189655172410113 ) ) ;
#599269 = CARTESIAN_POINT ( 'NONE',  ( 11.76693018545849867, -10.17999999999999972, -27.36502577388069923 ) ) ;
#599268 = DIRECTION ( 'NONE',  ( 1.000000000000000000, 0.000000000000000000, 0.000000000000000000 ) ) ;
#599267 = CARTESIAN_POINT ( 'NONE',  ( 12.88530922571018955, 7.836189891072164571, -27.52448408183870754 ) ) ;
#599270 = CARTESIAN_POINT ( 'NONE',  ( 8.155591559540349422, 14.44994999999999941, -11.83597171902650125 ) ) ;
#599271 = CARTESIAN_POINT ( 'NONE',  ( 1.875202487024950182, 14.44994999999999941, -15.32989128286100033 ) ) ;
#599273 = CARTESIAN_POINT ( 'NONE',  ( -11.30639101100858745, 7.871425591818590028, -27.66504299143949197 ) ) ;
#599272 = DIRECTION ( 'NONE',  ( 1.000000000000000000, 0.000000000000000000, 0.000000000000000000 ) ) ;
#599274 = CARTESIAN_POINT ( 'NONE',  ( 13.29675182055621363, 11.23463072382435080, -0.2972870714262321745 ) ) ;
#599275 = CARTESIAN_POINT ( 'NONE',  ( 1.931034482758459792, 14.44994999999999941, -20.76810344827580224 ) ) ;
#599276 = ORIENTED_EDGE ( 'NONE', *, *, #547508, .F. ) ;
#599277 = CARTESIAN_POINT ( 'NONE',  ( 11.78829398046699595, 18.20456661375210672, -9.275568239555310512 ) ) ;
#599278 = CARTESIAN_POINT ( 'NONE',  ( -15.00000000000000178, 15.00000000000000000, -1.045113058746284684 ) ) ;
#599279 = CARTESIAN_POINT ( 'NONE',  ( 11.17318018545850222, 7.978210570499514098, -28.34012958541078930 ) ) ;
#599280 = CARTESIAN_POINT ( 'NONE',  ( 14.61778827994787200, 18.86606099683542936, -3.364560268834329904 ) ) ;
#599282 = CARTESIAN_POINT ( 'NONE',  ( -10.50234685212540064, 8.504109736069331404, -3.150237369555670242 ) ) ;
#599281 = PLANE ( 'NONE',  #356684 ) ;
#599283 = COLOUR_RGB ( '',0.7921568627450980005, 0.8196078431372548767, 0.9333333333333333481 ) ;
#599284 = EDGE_LOOP ( 'NONE', ( #578823, #644328 ) ) ;
#599286 = EDGE_CURVE ( 'NONE', #204417, #267052, #773364, .T. ) ;
#599285 = CIRCLE ( 'NONE', #66245, 0.5000000000000004441 ) ;
#599287 = STYLED_ITEM ( 'NONE', ( #13271 ), #152255 ) ;
#599289 = CARTESIAN_POINT ( 'NONE',  ( 9.911672934969459448, -9.264640613137610003, -27.97021556828983435 ) ) ;
#599288 = CARTESIAN_POINT ( 'NONE',  ( -3.900000000000049649, -8.099999999999999645, -36.76510000000000389 ) ) ;
#599291 = CARTESIAN_POINT ( 'NONE',  ( 14.04468777680021674, 25.11888283402169364, 4.894167441209623881 ) ) ;
#599290 = CARTESIAN_POINT ( 'NONE',  ( 1.614942528735474170, 14.45000000000000639, -21.14741379310340008 ) ) ;
#599293 = CARTESIAN_POINT ( 'NONE',  ( -0.02593632761298595574, 14.69703489231449467, 2.025928538283537250 ) ) ;
#599292 = CARTESIAN_POINT ( 'NONE',  ( 14.97590821001173289, 13.63436397759353547, 0.8498141438682680349 ) ) ;
#599294 = SURFACE_STYLE_USAGE ( .BOTH. , #225822 ) ;
#599297 = DIRECTION ( 'NONE',  ( 0.000000000000000000, 0.000000000000000000, -1.000000000000000000 ) ) ;
#599296 = PRESENTATION_STYLE_ASSIGNMENT (( #663049 ) ) ;
#599295 = CARTESIAN_POINT ( 'NONE',  ( -11.77300981112950495, 8.967058416776527707, -2.272608670427797684 ) ) ;
#599298 = FACE_OUTER_BOUND ( 'NONE', #441513, .T. ) ;
#599299 = CARTESIAN_POINT ( 'NONE',  ( -10.15354816051770115, 8.179133319884844155, -28.48119789640568911 ) ) ;
#599301 = SURFACE_SIDE_STYLE ('',( #603246 ) ) ;
#599300 = STYLED_ITEM ( 'NONE', ( #396764 ), #628741 ) ;
#599302 = CARTESIAN_POINT ( 'NONE',  ( -10.77718385456680039, -14.50000000000000000, -3.474606593415909828 ) ) ;
#599303 = CIRCLE ( 'NONE', #180503, 2.552699999999990865 ) ;
#599304 = VECTOR ( 'NONE', #205973, 1000.000000000000000 ) ;
#599305 = EDGE_LOOP ( 'NONE', ( #59313, #347293, #92729, #333712 ) ) ;
#599306 = CARTESIAN_POINT ( 'NONE',  ( -12.37407995162342011, 18.72744460943215117, -8.478374644635398028 ) ) ;
#599307 = CARTESIAN_POINT ( 'NONE',  ( -10.38862684806608172, -16.77424666084632321, 5.901557755553317186 ) ) ;
#599309 = CARTESIAN_POINT ( 'NONE',  ( -12.88467207865744513, -8.400000000000005684, -1.874589518557187029 ) ) ;
#599308 =( GEOMETRIC_REPRESENTATION_CONTEXT ( 3 ) GLOBAL_UNCERTAINTY_ASSIGNED_CONTEXT ( ( #783949 ) ) GLOBAL_UNIT_ASSIGNED_CONTEXT ( ( #234452, #771357, #711715 ) ) REPRESENTATION_CONTEXT ( 'NONE', 'WORKASPACE' ) );
#599310 = CARTESIAN_POINT ( 'NONE',  ( 6.382259195120486339, 0.02540000000000000244, 10.84428758490803979 ) ) ;
#599311 = CARTESIAN_POINT ( 'NONE',  ( 12.96429673248548653, 24.83531169279463313, -7.545000043060470674 ) ) ;
#599312 = CARTESIAN_POINT ( 'NONE',  ( -10.93250626830300121, -10.32446467211210006, -28.21528036099519809 ) ) ;
#599313 = CARTESIAN_POINT ( 'NONE',  ( -14.83835384884764785, 13.44278686254513033, -1.014610568468152341 ) ) ;
#599315 = CARTESIAN_POINT ( 'NONE',  ( -58.40127950000003665, -6.198800024047819157, -2.720118659999972266 ) ) ;
#599314 = SURFACE_STYLE_FILL_AREA ( #774564 ) ;
#599316 = CARTESIAN_POINT ( 'NONE',  ( 11.95428725666220693, -9.359288130622182678, -28.05691619736928999 ) ) ;
#599318 = ORIENTED_EDGE ( 'NONE', *, *, #339425, .T. ) ;
#599317 = DIRECTION ( 'NONE',  ( -0.7761294771645071977, 0.000000000000000000, 0.6305735759420535436 ) ) ;
#599319 = EDGE_LOOP ( 'NONE', ( #440112, #204464, #597126, #201288 ) ) ;
#599321 = ORIENTED_EDGE ( 'NONE', *, *, #97719, .F. ) ;
#599320 = CARTESIAN_POINT ( 'NONE',  ( -7.251543310264883857, -7.168100735794953771, -35.21543300465737047 ) ) ;
#599322 = EDGE_LOOP ( 'NONE', ( #640549, #523317, #87103, #333064 ) ) ;
#599323 = CIRCLE ( 'NONE', #777233, 0.1000000000000028644 ) ;
#599324 = ORIENTED_EDGE ( 'NONE', *, *, #50712, .T. ) ;
#599326 = CARTESIAN_POINT ( 'NONE',  ( -12.13855626830300061, 8.679999999999999716, -2.115025773880680138 ) ) ;
#599325 = CARTESIAN_POINT ( 'NONE',  ( 11.81996294764390321, 29.61755964224668958, -9.235176403935826173 ) ) ;
#599327 = CARTESIAN_POINT ( 'NONE',  ( 12.25598686714388563, -8.196693507714956084, -3.140612191673847864 ) ) ;
#599328 = CARTESIAN_POINT ( 'NONE',  ( -11.16447589237711391, 8.963810108927857456, -2.599999999999970779 ) ) ;
#599330 = EDGE_LOOP ( 'NONE', ( #181496, #367018, #513794, #31506 ) ) ;
#599329 = VECTOR ( 'NONE', #282402, 1000.000000000000000 ) ;
#599331 = SURFACE_SIDE_STYLE ('',( #181818 ) ) ;
#599332 = VERTEX_POINT ( 'NONE', #474942 ) ;
#599336 = VECTOR ( 'NONE', #248707, 1000.000000000000000 ) ;
#599335 = CARTESIAN_POINT ( 'NONE',  ( 6.283698353252749058, -0.9155871035765784649, -141.2450525834258883 ) ) ;
#599334 = SURFACE_STYLE_FILL_AREA ( #368789 ) ;
#599333 = CARTESIAN_POINT ( 'NONE',  ( 11.83530922571020305, 7.836189891072164571, -27.52448408183870754 ) ) ;
#599341 = CARTESIAN_POINT ( 'NONE',  ( 7.355031412857595541, -1.694065894508600678E-18, 10.90743775108085778 ) ) ;
#599340 = LINE ( 'NONE', #54589, #645895 ) ;
#599339 = AXIS2_PLACEMENT_3D ( 'NONE', #407155, #649650, #347593 ) ;
#599338 = CARTESIAN_POINT ( 'NONE',  ( 13.61930377397176350, 26.96049925387437440, 5.976679695243623414 ) ) ;
#599337 = CARTESIAN_POINT ( 'NONE',  ( -11.06655922571049722, -8.504818074345903867, -2.046018944168971565 ) ) ;
#599343 = ORIENTED_EDGE ( 'NONE', *, *, #13038, .T. ) ;
#599342 = CARTESIAN_POINT ( 'NONE',  ( -11.90590606739256607, 9.000638096761777618, -2.409641350367977886 ) ) ;
#599345 = ADVANCED_FACE ( 'NONE', ( #605966 ), #530510, .T. ) ;
#599344 = CARTESIAN_POINT ( 'NONE',  ( 13.67245410112849946, -12.25031211773469941, -27.85000000000000142 ) ) ;
#599347 =( BOUNDED_CURVE ( )  B_SPLINE_CURVE ( 2, ( #407869, #49696, #519109, #646399, #530844, #411841, #654312, #706096, #33927 ),
 .UNSPECIFIED., .F., .F. ) 
 B_SPLINE_CURVE_WITH_KNOTS ( ( 3, 2, 2, 2, 3 ),
 ( 0.5892857142857144126, 0.5952380952380952328, 0.6071428571428572063, 0.6190476190476190688, 0.6250000000000002220 ),
 .UNSPECIFIED. ) 
 CURVE ( )  GEOMETRIC_REPRESENTATION_ITEM ( )  RATIONAL_B_SPLINE_CURVE ( ( 0.7257115473778412706, 0.7257115473778427139, 0.7778152922313320561, 0.6736078025243504852, 0.7778152922313320561, 0.6736078025243504852, 0.7778152922313320561, 0.7257115473778392722, 0.7257115473778412706 ) ) 
 REPRESENTATION_ITEM ( '' )  );
#599346 = CARTESIAN_POINT ( 'NONE',  ( 12.67244800315479836, -9.321238197802429681, -27.85000000000000142 ) ) ;
#599348 = DIRECTION ( 'NONE',  ( 0.02594926671818515232, 0.1316051964284694065, 0.9909625158550712243 ) ) ;
#599350 = CARTESIAN_POINT ( 'NONE',  ( -0.8282170541777152950, 19.04745999999999739, -14.70999518033817921 ) ) ;
#599349 = FACE_OUTER_BOUND ( 'NONE', #669752, .T. ) ;
#599351 = PLANE ( 'NONE',  #365128 ) ;
#599352 = CARTESIAN_POINT ( 'NONE',  ( 5.847363607597293900, 35.05813843815685260, 13.67532353830549674 ) ) ;
#599354 = VERTEX_POINT ( 'NONE', #57267 ) ;
#599353 = CARTESIAN_POINT ( 'NONE',  ( 0.000000000000000000, 0.000000000000000000, 0.4399409051224871803 ) ) ;
#599355 = ORIENTED_EDGE ( 'NONE', *, *, #146520, .F. ) ;
#599357 = FACE_OUTER_BOUND ( 'NONE', #79718, .T. ) ;
#599356 = DIRECTION ( 'NONE',  ( 0.000000000000000000, 0.000000000000000000, 1.000000000000000000 ) ) ;
#599358 = CONICAL_SURFACE ( 'NONE', #256825, 2.552699999999990865, 0.7853981633974446153 ) ;
#599360 = MECHANICAL_DESIGN_GEOMETRIC_PRESENTATION_REPRESENTATION (  '', ( #650641 ), #282324 ) ;
#599359 = CARTESIAN_POINT ( 'NONE',  ( -1.919320656460694568E-16, -1.567244251809542188, -153.0032499999999231 ) ) ;
#599361 = CARTESIAN_POINT ( 'NONE',  ( 27.67634957261461537, 3.829265658229982439, 1.641316271992562914 ) ) ;
#599362 = CARTESIAN_POINT ( 'NONE',  ( 12.28458960163609959, 8.401097362187703865, -3.246631370356829915 ) ) ;
#599363 = CARTESIAN_POINT ( 'NONE',  ( -58.92394289581901035, 1.109273899245997841, 8.011935065099001108 ) ) ;
#599364 = CARTESIAN_POINT ( 'NONE',  ( 9.765439601636110467, -8.928574408181409794, -2.784957008560519753 ) ) ;
#599365 = DIRECTION ( 'NONE',  ( -1.000000000000000000, 0.000000000000000000, 0.000000000000000000 ) ) ;
#599366 = ORIENTED_EDGE ( 'NONE', *, *, #83656, .T. ) ;
#599367 = PRESENTATION_LAYER_ASSIGNMENT (  '', '', ( #193126 ) ) ;
#599368 = CARTESIAN_POINT ( 'NONE',  ( -11.08582424998825111, 18.92299999999999116, -0.05718113207106278323 ) ) ;
#599370 = CARTESIAN_POINT ( 'NONE',  ( -9.977346852125391408, 8.295890263930647990, -2.049762630444270428 ) ) ;
#599369 = PRESENTATION_STYLE_ASSIGNMENT (( #185784 ) ) ;
#599371 = ADVANCED_FACE ( 'NONE', ( #785127 ), #601033, .F. ) ;
#599373 = COLOUR_RGB ( '',0.7921568627450980005, 0.8196078431372548767, 0.9333333333333333481 ) ;
#599372 = CARTESIAN_POINT ( 'NONE',  ( -11.93297033243036331, -7.778048846194164589, -2.720514916032393593 ) ) ;
#599374 = COLOUR_RGB ( '',0.2509803921568627416, 0.2509803921568627416, 0.2509803921568627416 ) ;
#599375 = CARTESIAN_POINT ( 'NONE',  ( 11.11598619169499891, 7.854049961783999834, -2.792096921651275210 ) ) ;
#599376 = CARTESIAN_POINT ( 'NONE',  ( 14.21112575612530371, 25.43819671347489120, 4.800408065351660980 ) ) ;
#599378 = CARTESIAN_POINT ( 'NONE',  ( 0.000000000000000000, 29.33106233766232407, 0.000000000000000000 ) ) ;
#599377 = STYLED_ITEM ( 'NONE', ( #184483 ), #520845 ) ;
#599379 = ORIENTED_EDGE ( 'NONE', *, *, #701632, .T. ) ;
#599380 = CARTESIAN_POINT ( 'NONE',  ( -38.09999999999999432, 12.69999999999999929, 114.2999999999999829 ) ) ;
#599382 = CARTESIAN_POINT ( 'NONE',  ( -25.00000000000000000, 19.00000000000000000, 19.00000000000000000 ) ) ;
#599381 = UNCERTAINTY_MEASURE_WITH_UNIT (LENGTH_MEASURE( 1.000000000000000082E-05 ), #541158, 'distance_accuracy_value', 'NONE');
#599383 = UNCERTAINTY_MEASURE_WITH_UNIT (LENGTH_MEASURE( 1.000000000000000082E-05 ), #640980, 'distance_accuracy_value', 'NONE');
#599385 = EDGE_LOOP ( 'NONE', ( #314731, #401390, #170003, #290810 ) ) ;
#599384 = AXIS2_PLACEMENT_3D ( 'NONE', #588307, #703952, #644224 ) ;
#599386 = FACE_OUTER_BOUND ( 'NONE', #718353, .T. ) ;
#599388 = DIRECTION ( 'NONE',  ( -1.000000000000000000, 0.000000000000000000, 0.000000000000000000 ) ) ;
#599387 = CARTESIAN_POINT ( 'NONE',  ( 11.01402093492970025, 8.938368745846581476, -2.410589677069289838 ) ) ;
#599389 =( NAMED_UNIT ( * ) SI_UNIT ( $, .STERADIAN. ) SOLID_ANGLE_UNIT ( ) );
#599391 = CARTESIAN_POINT ( 'NONE',  ( 15.50000000000000000, 15.49999999999999289, -44.50000000000000000 ) ) ;
#599390 = CARTESIAN_POINT ( 'NONE',  ( -11.83766983448196441, 8.844130373315104876, -2.965809979323485113 ) ) ;
#599392 = CARTESIAN_POINT ( 'NONE',  ( -14.91729647726114827, 14.87341939101585275, -1.573066800910564167 ) ) ;
#599393 = ORIENTED_EDGE ( 'NONE', *, *, #237364, .F. ) ;
#599395 = ORIENTED_EDGE ( 'NONE', *, *, #400989, .F. ) ;
#599394 = CARTESIAN_POINT ( 'NONE',  ( -122.4026120295741293, 6.028039764206780227, 152.2999999999999829 ) ) ;
#599396 = AXIS2_PLACEMENT_3D ( 'NONE', #433593, #676151, #437497 ) ;
#599397 = ORIENTED_EDGE ( 'NONE', *, *, #245255, .F. ) ;
#599398 = SURFACE_STYLE_FILL_AREA ( #42858 ) ;
#599399 = FILL_AREA_STYLE ('',( #245580 ) ) ;
#599400 = AXIS2_PLACEMENT_3D ( 'NONE', #69394, #733659, #125256 ) ;
#599401 = CARTESIAN_POINT ( 'NONE',  ( 10.55353960163609983, 8.614605431199121810, -3.209981837625651924 ) ) ;
#599404 = EDGE_CURVE ( 'NONE', #153350, #364538, #778898, .T. ) ;
#599403 =( LENGTH_UNIT ( ) NAMED_UNIT ( * ) SI_UNIT ( .MILLI., .METRE. ) );
#599402 = CARTESIAN_POINT ( 'NONE',  ( 12.22821036201687050, 9.085372342234661502, -28.16335630246027222 ) ) ;
#599406 = ORIENTED_EDGE ( 'NONE', *, *, #227554, .T. ) ;
#599405 = SURFACE_STYLE_USAGE ( .BOTH. , #543636 ) ;
#599407 = ORIENTED_EDGE ( 'NONE', *, *, #168249, .T. ) ;
#599409 = CARTESIAN_POINT ( 'NONE',  ( 6.304132531230393077, 60.86883655000000459, -38.59472042460001973 ) ) ;
#599408 = DIRECTION ( 'NONE',  ( -0.000000000000000000, 1.000000000000000000, -0.000000000000000000 ) ) ;
#599410 = CARTESIAN_POINT ( 'NONE',  ( 25.42952336391134338, -11.57510006368357658, -2.811299679487178071 ) ) ;
#599412 = DIRECTION ( 'NONE',  ( -0.000000000000000000, -0.000000000000000000, -1.000000000000000000 ) ) ;
#599411 = CARTESIAN_POINT ( 'NONE',  ( 7.985000000000148646, 2.035000000000202203, -28.85000000000002984 ) ) ;
#599415 = SURFACE_STYLE_USAGE ( .BOTH. , #301410 ) ;
#599414 = CARTESIAN_POINT ( 'NONE',  ( -11.05958960163640725, 8.399999999999993250, -1.953367698507589179 ) ) ;
#599413 = CARTESIAN_POINT ( 'NONE',  ( -63.50000000000000000, 12.69999999999999929, -139.6999999999999886 ) ) ;
#599417 = CARTESIAN_POINT ( 'NONE',  ( -10.25035813745470037, -8.282154485808788991, -3.222833254512549761 ) ) ;
#599416 = CARTESIAN_POINT ( 'NONE',  ( 21.40291614561799705, 21.91779323723860884, 27.00256230223105902 ) ) ;
#599419 = UNCERTAINTY_MEASURE_WITH_UNIT (LENGTH_MEASURE( 1.000000000000000082E-05 ), #646818, 'distance_accuracy_value', 'NONE');
#599418 = CARTESIAN_POINT ( 'NONE',  ( -1.503141417657420931, -1.503141417657379630, -155.0124296874999743 ) ) ;
#599420 = CARTESIAN_POINT ( 'NONE',  ( 3.658832983619329848, 14.44994999999999941, -8.423089433547129801 ) ) ;
#599421 =( NAMED_UNIT ( * ) PLANE_ANGLE_UNIT ( ) SI_UNIT ( $, .RADIAN. ) );
#599424 = VECTOR ( 'NONE', #665528, 1000.000000000000000 ) ;
#599423 = CARTESIAN_POINT ( 'NONE',  ( -11.36349092915789960, 7.861906782783330883, -2.411712201266940081 ) ) ;
#599422 = SURFACE_STYLE_FILL_AREA ( #722851 ) ;
#599426 = DIRECTION ( 'NONE',  ( 0.7071067811865472397, -0.7071067811865479058, 0.000000000000000000 ) ) ;
#599425 = CARTESIAN_POINT ( 'NONE',  ( -10.97228960163639933, 7.839999999999999858, -2.600000000000000089 ) ) ;
#599427 = CARTESIAN_POINT ( 'NONE',  ( 10.12318018545850151, 7.979042948368626931, -3.090844674021382410 ) ) ;
#599430 = VERTEX_POINT ( 'NONE', #621680 ) ;
#599429 = EDGE_CURVE ( 'NONE', #563490, #267159, #138908, .T. ) ;
#599428 = UNCERTAINTY_MEASURE_WITH_UNIT (LENGTH_MEASURE( 1.000000000000000082E-05 ), #211544, 'distance_accuracy_value', 'NONE');
#599431 = CARTESIAN_POINT ( 'NONE',  ( 12.46693671246509894, 8.119177381196671206, -2.115501643383918662 ) ) ;
#599433 =( LENGTH_UNIT ( ) NAMED_UNIT ( * ) SI_UNIT ( .MILLI., .METRE. ) );
#599432 = CARTESIAN_POINT ( 'NONE',  ( -3.825373704912300443, 18.92299999999999471, -0.1675519589987686797 ) ) ;
#599435 = CARTESIAN_POINT ( 'NONE',  ( -9.969806268303027963, 7.978210570499514098, -27.35987041458921709 ) ) ;
#599434 = VECTOR ( 'NONE', #78500, 999.9999999999998863 ) ;
#599436 =( GEOMETRIC_REPRESENTATION_CONTEXT ( 3 ) GLOBAL_UNCERTAINTY_ASSIGNED_CONTEXT ( ( #322604 ) ) GLOBAL_UNIT_ASSIGNED_CONTEXT ( ( #270432, #349735, #707545 ) ) REPRESENTATION_CONTEXT ( 'NONE', 'WORKASPACE' ) );
#599437 = CARTESIAN_POINT ( 'NONE',  ( 11.24328133648809747, 8.978761802197551489, -28.18414828229543545 ) ) ;
#599438 = CARTESIAN_POINT ( 'NONE',  ( -10.97088842074680315, -9.035359386862339193, -2.720215568289777508 ) ) ;
#599439 = CARTESIAN_POINT ( 'NONE',  ( -59.50127948522367660, -8.296042565099003951, -2.699652511296082302 ) ) ;
#599441 = CIRCLE ( 'NONE', #459885, 0.1999999999999987899 ) ;
#599440 = DIRECTION ( 'NONE',  ( 0.000000000000000000, 1.000000000000000000, 0.000000000000000000 ) ) ;
#599442 = LINE ( 'NONE', #730641, #468554 ) ;
#599445 = CARTESIAN_POINT ( 'NONE',  ( -11.99464209032032613, 19.21228541884331165, 9.007139546859743717 ) ) ;
#599444 = CARTESIAN_POINT ( 'NONE',  ( 6.284192303885251185, 0.9172940633815890310, -141.2481687587919907 ) ) ;
#599443 = SURFACE_SIDE_STYLE ('',( #293592 ) ) ;
#599447 = VERTEX_POINT ( 'NONE', #128792 ) ;
#599446 = AXIS2_PLACEMENT_3D ( 'NONE', #282602, #230678, #775451 ) ;
#599449 = CARTESIAN_POINT ( 'NONE',  ( 9.895926477795940812, -9.364763273121463172, -27.66271173491768209 ) ) ;
#599448 = CARTESIAN_POINT ( 'NONE',  ( 14.33861167806584014, -8.578840474949267048, -1.865271491407268112 ) ) ;
#599451 = EDGE_CURVE ( 'NONE', #363276, #185100, #457449, .T. ) ;
#599450 = CARTESIAN_POINT ( 'NONE',  ( -12.32390754538970690, -10.10045328112903640, -27.11107714909438826 ) ) ;
#599452 = PRESENTATION_STYLE_ASSIGNMENT (( #46845 ) ) ;
#599453 = B_SPLINE_CURVE_WITH_KNOTS ( 'NONE', 3,
 ( #319657, #744923, #152212, #756655 ),
 .UNSPECIFIED., .F., .F.,
 ( 4, 4 ),
 ( 0.000000000000000000, 1.000000000000000000 ),
 .UNSPECIFIED. ) ;
#599454 = CARTESIAN_POINT ( 'NONE',  ( 1.119605112118776891, 34.83186035453464768, -14.95815805087420713 ) ) ;
#599455 = ORIENTED_EDGE ( 'NONE', *, *, #414107, .F. ) ;
#599456 = CARTESIAN_POINT ( 'NONE',  ( 1.472762003855359936, 1.472762003855400348, -147.4470000000000027 ) ) ;
#599457 = STYLED_ITEM ( 'NONE', ( #763716 ), #580792 ) ;
#599458 = AXIS2_PLACEMENT_3D ( 'NONE', #463605, #288797, #400236 ) ;
#599460 = EDGE_CURVE ( 'NONE', #690342, #592971, #689808, .T. ) ;
#599459 = CARTESIAN_POINT ( 'NONE',  ( -11.03739255904379668, 7.975340813944105989, -2.106535687608490193 ) ) ;
#599462 = EDGE_LOOP ( 'NONE', ( #503656, #125210, #21586, #50842 ) ) ;
#599461 = CARTESIAN_POINT ( 'NONE',  ( 1.567244251809582822, -0.6491738246507632315, -153.6481718749999459 ) ) ;
#599463 = DIRECTION ( 'NONE',  ( -0.000000000000000000, -0.000000000000000000, 1.000000000000000000 ) ) ;
#599465 = EDGE_LOOP ( 'NONE', ( #387125, #429377, #327724, #319917, #588499 ) ) ;
#599464 = UNCERTAINTY_MEASURE_WITH_UNIT (LENGTH_MEASURE( 1.000000000000000082E-05 ), #487436, 'distance_accuracy_value', 'NONE');
#599466 = ORIENTED_EDGE ( 'NONE', *, *, #558251, .F. ) ;
#599468 = ORIENTED_EDGE ( 'NONE', *, *, #137810, .F. ) ;
#599467 = CARTESIAN_POINT ( 'NONE',  ( 4.980214359620414477, 34.64772024348829405, 27.90664740715788739 ) ) ;
#599470 = LINE ( 'NONE', #357236, #279770 ) ;
#599469 = PRESENTATION_STYLE_ASSIGNMENT (( #722890 ) ) ;
#599471 =( GEOMETRIC_REPRESENTATION_CONTEXT ( 3 ) GLOBAL_UNCERTAINTY_ASSIGNED_CONTEXT ( ( #160571 ) ) GLOBAL_UNIT_ASSIGNED_CONTEXT ( ( #603998, #186515, #436975 ) ) REPRESENTATION_CONTEXT ( 'NONE', 'WORKASPACE' ) );
#599472 = CARTESIAN_POINT ( 'NONE',  ( -11.37847323919900511, -8.179062598950432417, -1.968599995675690995 ) ) ;
#599473 = ORIENTED_EDGE ( 'NONE', *, *, #625425, .T. ) ;
#599474 = DIRECTION ( 'NONE',  ( -0.9814363955557394714, 0.000000000000000000, 0.1917879075399644972 ) ) ;
#599475 = CARTESIAN_POINT ( 'NONE',  ( -58.23857890130800996, -8.296042565099005728, 0.8493592215670001666 ) ) ;
#599476 = CARTESIAN_POINT ( 'NONE',  ( -12.40859685212540064, -10.17999999999999972, -27.36502577388069923 ) ) ;
#599478 = DIRECTION ( 'NONE',  ( 1.000000000000000000, 0.000000000000000000, 0.000000000000000000 ) ) ;
#599477 = LINE ( 'NONE', #170216, #662137 ) ;
#599479 = CARTESIAN_POINT ( 'NONE',  ( -12.20630508741340314, -7.839999999999998082, -2.600000000000002753 ) ) ;
#599481 = ORIENTED_EDGE ( 'NONE', *, *, #315716, .T. ) ;
#599480 = DIRECTION ( 'NONE',  ( 0.000000000000000000, 0.000000000000000000, -1.000000000000000000 ) ) ;
#599484 = CARTESIAN_POINT ( 'NONE',  ( 3.955354901013472535, -16.59827029879731342, -12.76588199641725474 ) ) ;
#599483 = SURFACE_STYLE_USAGE ( .BOTH. , #349413 ) ;
#599482 = CARTESIAN_POINT ( 'NONE',  ( -4.617891855727384254, -10.39427749063181494, -34.31285857687207397 ) ) ;
#599485 = EDGE_CURVE ( 'NONE', #631589, #419461, #329229, .T. ) ;
#599486 = CARTESIAN_POINT ( 'NONE',  ( 11.87027093492969954, -8.970716371709389847, -2.600000000000000089 ) ) ;
#599487 = EDGE_CURVE ( 'NONE', #603404, #517828, #151349, .T. ) ;
#599489 = CARTESIAN_POINT ( 'NONE',  ( -14.40000000000000036, 5.649999999999997691, -0.3000000000000091482 ) ) ;
#599488 = LINE ( 'NONE', #297556, #195136 ) ;
#599490 = SURFACE_STYLE_FILL_AREA ( #759088 ) ;
#599492 = CARTESIAN_POINT ( 'NONE',  ( -13.43660000000000565, 13.48638057008938240, 3.294062746777831396 ) ) ;
#599491 = CARTESIAN_POINT ( 'NONE',  ( 11.92624127151663416, -9.032529745766121110, -2.637700863260004969 ) ) ;
#599493 = CARTESIAN_POINT ( 'NONE',  ( -17.78000000000000469, -21.20900000000000318, 18.41500000000000270 ) ) ;
#599495 = EDGE_CURVE ( 'NONE', #109175, #776362, #393990, .T. ) ;
#599494 = DIRECTION ( 'NONE',  ( 0.8010299837811084567, 0.000000000000000000, -0.5986242269434449703 ) ) ;
#599497 = DIRECTION ( 'NONE',  ( -0.000000000000000000, -0.000000000000000000, -1.000000000000000000 ) ) ;
#599496 = SURFACE_STYLE_FILL_AREA ( #357262 ) ;
#599499 = FACE_OUTER_BOUND ( 'NONE', #367729, .T. ) ;
#599498 = VECTOR ( 'NONE', #13717, 1000.000000000000000 ) ;
#599501 = VERTEX_POINT ( 'NONE', #132770 ) ;
#599500 = FACE_OUTER_BOUND ( 'NONE', #192826, .T. ) ;
#599502 = DIRECTION ( 'NONE',  ( 2.044391222244498111E-16, -1.000000000000000000, 0.000000000000000000 ) ) ;
#599504 = CARTESIAN_POINT ( 'NONE',  ( -10.78285818285405995, 8.945880349216809080, -2.454646122361911154 ) ) ;
#599503 = CARTESIAN_POINT ( 'NONE',  ( 8.840000000000159730, 3.335000000000199805, -27.27500000000000213 ) ) ;
#599506 = LINE ( 'NONE', #543729, #148874 ) ;
#599505 = SURFACE_STYLE_USAGE ( .BOTH. , #357270 ) ;
#599507 = VECTOR ( 'NONE', #328519, 1000.000000000000000 ) ;
#599508 = CARTESIAN_POINT ( 'NONE',  ( 5.376890806770494196E-14, 4.662444425015348060, 152.3999999999999773 ) ) ;
#599509 =( NAMED_UNIT ( * ) PLANE_ANGLE_UNIT ( ) SI_UNIT ( $, .RADIAN. ) );
#599511 = DIRECTION ( 'NONE',  ( 0.000000000000000000, 0.000000000000000000, 1.000000000000000000 ) ) ;
#599510 = PRESENTATION_STYLE_ASSIGNMENT (( #357273 ) ) ;
#599512 = CARTESIAN_POINT ( 'NONE',  ( -58.25985814339003355, -6.590133349217818903, 0.8822503475280253360 ) ) ;
#599513 = VECTOR ( 'NONE', #203659, 1000.000000000000114 ) ;
#599516 = DIRECTION ( 'NONE',  ( 1.000000000000000000, 0.000000000000000000, 0.000000000000000000 ) ) ;
#599515 = CARTESIAN_POINT ( 'NONE',  ( 88.90000000000000568, 11.75269999999999904, 88.89999999999997726 ) ) ;
#599514 = VECTOR ( 'NONE', #164232, 1000.000000000000000 ) ;
#599518 = MECHANICAL_DESIGN_GEOMETRIC_PRESENTATION_REPRESENTATION (  '', ( #2167 ), #535975 ) ;
#599517 = CARTESIAN_POINT ( 'NONE',  ( 9.527244944616237277, 60.86883655000000459, -37.71135652409879668 ) ) ;
#599519 = CARTESIAN_POINT ( 'NONE',  ( 1.118895714852996770, -14.22399999999998599, -5.169128696586260396 ) ) ;
#599520 =( NAMED_UNIT ( * ) PLANE_ANGLE_UNIT ( ) SI_UNIT ( $, .RADIAN. ) );
#599522 = DIRECTION ( 'NONE',  ( 0.000000000000000000, 4.907343444090899293E-15, -1.000000000000000000 ) ) ;
#599521 = CARTESIAN_POINT ( 'NONE',  ( -4.739815473409551672, 18.91300000000000381, -0.3270708121817110792 ) ) ;
#599523 = ADVANCED_FACE ( 'NONE', ( #69017 ), #435028, .T. ) ;
#599525 = UNCERTAINTY_MEASURE_WITH_UNIT (LENGTH_MEASURE( 1.000000000000000082E-05 ), #77603, 'distance_accuracy_value', 'NONE');
#599524 = CARTESIAN_POINT ( 'NONE',  ( 1.300618538027925153, 14.47030679456403846, 1.133937767191204760 ) ) ;
#599527 = ORIENTED_EDGE ( 'NONE', *, *, #228922, .T. ) ;
#599526 = CARTESIAN_POINT ( 'NONE',  ( 14.97093613401257173, 2.610964793032095166, -2.444476561864568076 ) ) ;
#599528 = CIRCLE ( 'NONE', #585340, 2.750000000000000000 ) ;
#599529 = SURFACE_STYLE_FILL_AREA ( #293673 ) ;
#599531 = CARTESIAN_POINT ( 'NONE',  ( -12.25562293496969879, 8.679999999999999716, -28.33497422611930361 ) ) ;
#599530 = DIRECTION ( 'NONE',  ( 0.000000000000000000, 0.000000000000000000, -1.000000000000000000 ) ) ;
#599532 = CARTESIAN_POINT ( 'NONE',  ( 13.67245410112849946, -10.75031211773476159, -2.600000000000000089 ) ) ;
#599535 = DIRECTION ( 'NONE',  ( -0.000000000000000000, 1.000000000000000000, -0.000000000000000000 ) ) ;
#599534 = B_SPLINE_SURFACE_WITH_KNOTS ( 'NONE', 1, 3, ( 
 ( #420541, #651293, #114225, #106304, #357048, #349221, #46683, #54526, #289514, #297344, #539626, #531781 ),
 ( #782351, #372668, #491698, #670849, #2484, #742279, #309150, #201368, #563093, #443954, #611064, #197478 ) ),
 .UNSPECIFIED., .F., .F., .F.,
 ( 2, 2 ),
 ( 4, 2, 2, 2, 2, 4 ),
 ( 0.000000000000000000, 1.000000000000000000 ),
 ( 0.000000000000000000, 0.5000000000000000000, 0.5625000000000000000, 0.6250000000000000000, 0.7500000000000000000, 1.000000000000000000 ),
 .UNSPECIFIED. ) ;
#599533 = CARTESIAN_POINT ( 'NONE',  ( 27.53094632778787343, 4.763466183320647751, -1.819134136026586246 ) ) ;
#599537 = SURFACE_STYLE_FILL_AREA ( #174182 ) ;
#599536 = CARTESIAN_POINT ( 'NONE',  ( 10.95607935538822453, -9.946523790258115838, -28.48132424585622857 ) ) ;
#599538 = SURFACE_STYLE_FILL_AREA ( #547681 ) ;
#599539 = CARTESIAN_POINT ( 'NONE',  ( 12.98478960163611617, 8.400000000000027001, -28.49663230149241144 ) ) ;
#599540 = B_SPLINE_SURFACE_WITH_KNOTS ( 'NONE', 1, 3, ( 
 ( #634010, #395512, #324181, #17596 ),
 ( #268364, #21527, #260520, #574237 ) ),
 .UNSPECIFIED., .F., .F., .F.,
 ( 2, 2 ),
 ( 4, 4 ),
 ( 0.000000000000000000, 1.000000000000000000 ),
 ( 0.000000000000000000, 1.000000000000000000 ),
 .UNSPECIFIED. ) ;
#599541 = EDGE_CURVE ( 'NONE', #237282, #598433, #334529, .T. ) ;
#599542 = STYLED_ITEM ( 'NONE', ( #750205 ), #29826 ) ;
#599543 = CARTESIAN_POINT ( 'NONE',  ( -11.95358704829243379, 17.84394315616993865, 9.061565984656880346 ) ) ;
#599544 = CARTESIAN_POINT ( 'NONE',  ( -4.637426880806061469, 34.84792167447438516, -14.13154371069493287 ) ) ;
#599546 = SURFACE_STYLE_USAGE ( .BOTH. , #118413 ) ;
#599545 = DIRECTION ( 'NONE',  ( 0.000000000000000000, 0.000000000000000000, -1.000000000000000000 ) ) ;
#599547 = ORIENTED_EDGE ( 'NONE', *, *, #360570, .F. ) ;
#599548 = CIRCLE ( 'NONE', #117138, 1.499999999999984013 ) ;
#599550 = ORIENTED_EDGE ( 'NONE', *, *, #707952, .F. ) ;
#599549 =( GEOMETRIC_REPRESENTATION_CONTEXT ( 3 ) GLOBAL_UNCERTAINTY_ASSIGNED_CONTEXT ( ( #129786 ) ) GLOBAL_UNIT_ASSIGNED_CONTEXT ( ( #223231, #477412, #421890 ) ) REPRESENTATION_CONTEXT ( 'NONE', 'WORKASPACE' ) );
#599552 = CARTESIAN_POINT ( 'NONE',  ( 1.906781591907188433, 14.79418424889155048, -2.480205922359910106E-16 ) ) ;
#599551 = FACE_BOUND ( 'NONE', #272390, .T. ) ;
#599554 = CARTESIAN_POINT ( 'NONE',  ( -5.987433207212650821, -15.95620191730106541, 12.98980933942740101 ) ) ;
#599553 = CARTESIAN_POINT ( 'NONE',  ( -11.93418960163640641, 8.400000000000027001, -28.49663230149241144 ) ) ;
#599556 = CARTESIAN_POINT ( 'NONE',  ( -12.50950000000000095, 1.531971913393381794E-15, -9.525000000000002132 ) ) ;
#599555 = CARTESIAN_POINT ( 'NONE',  ( 5.706384231528334183, 35.19483663234002080, 13.87217311737560976 ) ) ;
#599557 = CARTESIAN_POINT ( 'NONE',  ( -11.81752293496969664, -9.339999999999964331, -27.52668384925377865 ) ) ;
#599558 = EDGE_CURVE ( 'NONE', #284721, #104002, #291212, .T. ) ;
#599560 = ORIENTED_EDGE ( 'NONE', *, *, #54862, .F. ) ;
#599559 = EDGE_CURVE ( 'NONE', #266992, #193768, #413630, .T. ) ;
#599561 = SURFACE_STYLE_FILL_AREA ( #719068 ) ;
#599563 = VERTEX_POINT ( 'NONE', #401847 ) ;
#599562 = FACE_OUTER_BOUND ( 'NONE', #497846, .T. ) ;
#599564 =( LENGTH_UNIT ( ) NAMED_UNIT ( * ) SI_UNIT ( .MILLI., .METRE. ) );
#599567 = ORIENTED_EDGE ( 'NONE', *, *, #517983, .T. ) ;
#599566 = VERTEX_POINT ( 'NONE', #648218 ) ;
#599565 =( GEOMETRIC_REPRESENTATION_CONTEXT ( 3 ) GLOBAL_UNCERTAINTY_ASSIGNED_CONTEXT ( ( #425098 ) ) GLOBAL_UNIT_ASSIGNED_CONTEXT ( ( #666672, #547153, #670581 ) ) REPRESENTATION_CONTEXT ( 'NONE', 'WORKASPACE' ) );
#599569 =( NAMED_UNIT ( * ) PLANE_ANGLE_UNIT ( ) SI_UNIT ( $, .RADIAN. ) );
#599568 = DIRECTION ( 'NONE',  ( 0.000000000000000000, 0.000000000000000000, 1.000000000000000000 ) ) ;
#599571 = PRESENTATION_STYLE_ASSIGNMENT (( #734751 ) ) ;
#599570 = CARTESIAN_POINT ( 'NONE',  ( 9.852939601636123257, 8.613569957361862706, -28.46034515370059026 ) ) ;
#599572 = CARTESIAN_POINT ( 'NONE',  ( 5.553534593761589200, -16.12899999999998357, -13.89770016447413781 ) ) ;
#599573 = ORIENTED_EDGE ( 'NONE', *, *, #734215, .T. ) ;
#599574 = AXIS2_PLACEMENT_3D ( 'NONE', #383550, #431469, #674007 ) ;
#599575 = UNCERTAINTY_MEASURE_WITH_UNIT (LENGTH_MEASURE( 1.000000000000000082E-05 ), #66216, 'distance_accuracy_value', 'NONE');
#599577 = ADVANCED_FACE ( 'NONE', ( #763644 ), #536595, .T. ) ;
#599576 = CARTESIAN_POINT ( 'NONE',  ( 9.634999999999999787, 3.715000000000195257, -26.55199999999999960 ) ) ;
#599579 = CARTESIAN_POINT ( 'NONE',  ( -11.24155922571049437, 8.504818074345925183, -28.40398105583100374 ) ) ;
#599578 = FACE_BOUND ( 'NONE', #29718, .T. ) ;
#599580 = CARTESIAN_POINT ( 'NONE',  ( 10.18271482718409970, -7.961033283362300317, -2.977760344389619895 ) ) ;
#599581 = EDGE_CURVE ( 'NONE', #508075, #423894, #319420, .T. ) ;
#599583 = CARTESIAN_POINT ( 'NONE',  ( 3.199562624342291439, 35.83676985559956307, 14.65478758612474408 ) ) ;
#599582 = CARTESIAN_POINT ( 'NONE',  ( -0.1551724137932610215, 14.44994999999999941, -17.54396551724130049 ) ) ;
#599587 = ADVANCED_FACE ( 'NONE', ( #107190 ), #350051, .F. ) ;
#599586 = CARTESIAN_POINT ( 'NONE',  ( 9.837593144462617900, 8.829814758831194155, -28.21988446997407252 ) ) ;
#599585 = CARTESIAN_POINT ( 'NONE',  ( 22.07259999999999778, 18.92299999999999827, 2.794000000000034234 ) ) ;
#599584 = CARTESIAN_POINT ( 'NONE',  ( -1.813930248891138630, 34.88873101291687107, -14.88991804126208507 ) ) ;
#599588 = PRESENTATION_STYLE_ASSIGNMENT (( #122396 ) ) ;
#599589 = ADVANCED_FACE ( 'NONE', ( #365683 ), #425309, .T. ) ;
#599592 = CARTESIAN_POINT ( 'NONE',  ( -1.349734567525930684, -13.12034554647296503, -27.55899999999999750 ) ) ;
#599591 = CARTESIAN_POINT ( 'NONE',  ( -10.43237354717401821, 30.62617056962023199, -10.77801383243794398 ) ) ;
#599590 = CARTESIAN_POINT ( 'NONE',  ( 6.090160509848137060, -1.797910518280523062, -139.3788726428346934 ) ) ;
#599593 = ORIENTED_EDGE ( 'NONE', *, *, #89445, .T. ) ;
#599594 = CARTESIAN_POINT ( 'NONE',  ( -10.27013990586569570, -10.33633974316960291, -27.34296259588278488 ) ) ;
#599595 = AXIS2_PLACEMENT_3D ( 'NONE', #645459, #462459, #529896 ) ;
#599596 = LINE ( 'NONE', #417001, #4245 ) ;
#599597 = CARTESIAN_POINT ( 'NONE',  ( 0.8805198562989957622, -2.125762979015804355, -149.3569609374999629 ) ) ;
#599598 = ORIENTED_EDGE ( 'NONE', *, *, #683346, .T. ) ;
#599599 = ORIENTED_EDGE ( 'NONE', *, *, #169600, .F. ) ;
#599600 = CARTESIAN_POINT ( 'NONE',  ( 10.76597323919880012, 7.853517051308319452, -2.792265083339930065 ) ) ;
#599601 = CARTESIAN_POINT ( 'NONE',  ( 7.423466717279818106, 35.37753296785283652, 13.03426811388555784 ) ) ;
#599604 = ORIENTED_EDGE ( 'NONE', *, *, #391815, .F. ) ;
#599603 = UNCERTAINTY_MEASURE_WITH_UNIT (LENGTH_MEASURE( 1.000000000000000082E-05 ), #711906, 'distance_accuracy_value', 'NONE');
#599602 = CARTESIAN_POINT ( 'NONE',  ( 10.55000000000000249, 7.907319331740610302, -28.21551712851696792 ) ) ;
#599606 = ORIENTED_EDGE ( 'NONE', *, *, #522476, .T. ) ;
#599605 = DIRECTION ( 'NONE',  ( -1.000000000000000000, 0.000000000000000000, 0.000000000000000000 ) ) ;
#599607 = CARTESIAN_POINT ( 'NONE',  ( 11.98114255904349612, 8.682733269814560728, -3.087794769415578511 ) ) ;
#599608 = FILL_AREA_STYLE ('',( #102698 ) ) ;
#599609 = DIRECTION ( 'NONE',  ( -0.000000000000000000, 1.000000000000000000, -0.000000000000000000 ) ) ;
#599610 = EDGE_LOOP ( 'NONE', ( #348831, #48450, #758705, #294266 ) ) ;
#599611 = CARTESIAN_POINT ( 'NONE',  ( 11.96151797807272921, 8.458826924950589188, -28.41574130339722615 ) ) ;
#599614 = ORIENTED_EDGE ( 'NONE', *, *, #318026, .T. ) ;
#599613 = DIRECTION ( 'NONE',  ( -8.123722787674809137E-18, 1.000000000000000000, 0.000000000000000000 ) ) ;
#599612 = FACE_OUTER_BOUND ( 'NONE', #29984, .T. ) ;
#599616 = ORIENTED_EDGE ( 'NONE', *, *, #456161, .F. ) ;
#599615 = DIRECTION ( 'NONE',  ( -0.000000000000000000, -0.000000000000000000, -1.000000000000000000 ) ) ;
#599617 = CARTESIAN_POINT ( 'NONE',  ( -11.45770626830300110, 8.824464672112080521, -2.234719639004780323 ) ) ;
#599619 = EDGE_CURVE ( 'NONE', #776361, #561636, #238482, .T. ) ;
#599618 = CIRCLE ( 'NONE', #92186, 2.799999999999997158 ) ;
#599621 = CARTESIAN_POINT ( 'NONE',  ( 8.360000000000129106, -4.934999999999799769, -27.49499999999999744 ) ) ;
#599620 = CARTESIAN_POINT ( 'NONE',  ( -12.74237782123183038, 8.586603778742970761, -27.21388006502887080 ) ) ;
#599622 = CARTESIAN_POINT ( 'NONE',  ( -5.859197847539562964, 36.32931893894661357, -13.80832430037093772 ) ) ;
#599623 = CARTESIAN_POINT ( 'NONE',  ( 12.72208960163609959, -7.839999999999999858, -2.600000000000000089 ) ) ;
#599626 = AXIS2_PLACEMENT_3D ( 'NONE', #174963, #704197, #417710 ) ;
#599625 = CARTESIAN_POINT ( 'NONE',  ( 11.05838842074650152, -9.795890263930617792, -27.29976263044427753 ) ) ;
#599624 = CARTESIAN_POINT ( 'NONE',  ( 12.67297175407989585, -9.619999999999944151, -28.33497422611928940 ) ) ;
#599627 = SURFACE_STYLE_FILL_AREA ( #62668 ) ;
#599630 = CARTESIAN_POINT ( 'NONE',  ( -14.35447271740173569, 13.30669221350641962, -4.353058761258575160 ) ) ;
#599629 = CARTESIAN_POINT ( 'NONE',  ( 10.97913407822717957, 18.99220981967133781, 10.03318221767419693 ) ) ;
#599628 = CARTESIAN_POINT ( 'NONE',  ( 6.168428850124796803, 35.97764845617265905, 13.67298483424562328 ) ) ;
#599631 = LINE ( 'NONE', #166450, #312211 ) ;
#599634 = ORIENTED_EDGE ( 'NONE', *, *, #63072, .T. ) ;
#599633 = ORIENTED_EDGE ( 'NONE', *, *, #322492, .T. ) ;
#599632 = CARTESIAN_POINT ( 'NONE',  ( 27.26886748869256394, -6.087073705476694130, -2.717237812290945520 ) ) ;
#599635 = CARTESIAN_POINT ( 'NONE',  ( 0.000000000000000000, 0.2540000000000007807, 0.000000000000000000 ) ) ;
#599636 = EDGE_CURVE ( 'NONE', #661095, #443312, #519110, .T. ) ;
#599637 = CARTESIAN_POINT ( 'NONE',  ( 10.12453133648810066, 8.292402252725381118, -28.41867209221519985 ) ) ;
#599640 = EDGE_CURVE ( 'NONE', #82974, #286665, #484730, .T. ) ;
#599639 = DIRECTION ( 'NONE',  ( -0.05233595624294491017, -0.000000000000000000, -0.9986295347545738332 ) ) ;
#599638 = VECTOR ( 'NONE', #343859, 1000.000000000000000 ) ;
#599641 = SURFACE_SIDE_STYLE ('',( #245812 ) ) ;
#599642 = DIRECTION ( 'NONE',  ( -1.232595164407830946E-32, 1.000000000000000000, -1.232595164407830946E-32 ) ) ;
#599643 = CARTESIAN_POINT ( 'NONE',  ( 25.64367254829128839, 11.09260080740851961, -3.952527271863715441 ) ) ;
#599644 = CARTESIAN_POINT ( 'NONE',  ( -10.16229890009870296, 31.47663257181308083, -10.85973370831049500 ) ) ;
#599645 = CARTESIAN_POINT ( 'NONE',  ( -11.74162221398781192, 8.020290089814629653, -2.175417216184352576 ) ) ;
#599647 = CARTESIAN_POINT ( 'NONE',  ( -12.02850722770514480, -10.21245341667676243, -27.36209945559149759 ) ) ;
#599646 = DIRECTION ( 'NONE',  ( 0.000000000000000000, -0.000000000000000000, 1.000000000000000000 ) ) ;
#599648 = MECHANICAL_DESIGN_GEOMETRIC_PRESENTATION_REPRESENTATION (  '', ( #752507 ), #764993 ) ;
#599649 = PRESENTATION_STYLE_ASSIGNMENT (( #222243 ) ) ;
#599650 = CARTESIAN_POINT ( 'NONE',  ( 14.90693152739945226, 29.79147352276361360, 1.668364702950161815 ) ) ;
#599652 = CARTESIAN_POINT ( 'NONE',  ( -11.28764508275499701, 7.840002746063976957, -27.84999999999998721 ) ) ;
#599651 =( GEOMETRIC_REPRESENTATION_CONTEXT ( 3 ) GLOBAL_UNCERTAINTY_ASSIGNED_CONTEXT ( ( #749421 ) ) GLOBAL_UNIT_ASSIGNED_CONTEXT ( ( #718877, #770662, #531866 ) ) REPRESENTATION_CONTEXT ( 'NONE', 'WORKASPACE' ) );
#599653 = SURFACE_STYLE_USAGE ( .BOTH. , #353531 ) ;
#599656 = EDGE_CURVE ( 'NONE', #331474, #232597, #651655, .T. ) ;
#599655 = CIRCLE ( 'NONE', #308210, 15.11299999999999599 ) ;
#599654 = CARTESIAN_POINT ( 'NONE',  ( -13.41630599693301384, -14.83850667830734515, 4.454403683994564211 ) ) ;
#599658 = CARTESIAN_POINT ( 'NONE',  ( 1.543861642817414115, -14.22653999999998753, -5.752611753452607779 ) ) ;
#599657 = MECHANICAL_DESIGN_GEOMETRIC_PRESENTATION_REPRESENTATION (  '', ( #257080 ), #167790 ) ;
#599660 = EDGE_CURVE ( 'NONE', #429768, #482670, #703359, .T. ) ;
#599659 = CARTESIAN_POINT ( 'NONE',  ( 0.5542948498378459377, 14.44994999999999941, -4.740802263102580127 ) ) ;
#599661 = CARTESIAN_POINT ( 'NONE',  ( -1.736020758569227551, 33.40490343581748789, 33.43529856494352970 ) ) ;
#599663 = CARTESIAN_POINT ( 'NONE',  ( 12.54265934650259950, -7.500000000000000000, -2.600000000000000089 ) ) ;
#599662 = DIRECTION ( 'NONE',  ( -0.000000000000000000, 1.000000000000000000, -0.000000000000000000 ) ) ;
#599664 = VERTEX_POINT ( 'NONE', #575713 ) ;
#599666 = CARTESIAN_POINT ( 'NONE',  ( 1.503141417657421375, 1.503141417657461787, -149.0593046874999743 ) ) ;
#599665 = B_SPLINE_CURVE_WITH_KNOTS ( 'NONE', 1,
 ( #780711, #478330 ),
 .UNSPECIFIED., .F., .F.,
 ( 2, 2 ),
 ( 0.000000000000000000, 1.000000000000000000 ),
 .UNSPECIFIED. ) ;
#599667 = VERTEX_POINT ( 'NONE', #563935 ) ;
#599668 = CARTESIAN_POINT ( 'NONE',  ( 13.24697409481581367, 24.28327650484508737, 6.762003402274600283 ) ) ;
#599669 = CARTESIAN_POINT ( 'NONE',  ( -12.39526998982259975, 7.829284754625600584, -2.600000000000000089 ) ) ;
#599671 = CARTESIAN_POINT ( 'NONE',  ( 9.877224344341662743, 9.035359386862376496, -27.97021556828979527 ) ) ;
#599670 = CARTESIAN_POINT ( 'NONE',  ( -0.6491738246508037546, -1.567244251809542410, -145.8098906249999800 ) ) ;
#599672 = CARTESIAN_POINT ( 'NONE',  ( -59.48320594647303494, -4.094294992023818303, 0.8295271219810252950 ) ) ;
#599673 = FILL_AREA_STYLE_COLOUR ( '', #616126 ) ;
#599674 = CARTESIAN_POINT ( 'NONE',  ( 12.03265601602404011, -9.612939096238070746, -27.35279592981770236 ) ) ;
#599676 = AXIS2_PLACEMENT_3D ( 'NONE', #435097, #304118, #677664 ) ;
#599675 = CARTESIAN_POINT ( 'NONE',  ( 11.23271482718410041, 8.839607159714018891, -2.977014855459540144 ) ) ;
#599677 = CARTESIAN_POINT ( 'NONE',  ( -10.94989255904380165, -8.827352630392047317, -2.967765643074820048 ) ) ;
#599678 = CARTESIAN_POINT ( 'NONE',  ( 6.140196168957121614, 4.706115054944892684E-15, -10.38640179468738722 ) ) ;
#599679 = AXIS2_PLACEMENT_3D ( 'NONE', #109191, #41661, #526752 ) ;
#599681 = CARTESIAN_POINT ( 'NONE',  ( -13.46200000000000330, -13.66053777551773685, -2.702762708418164905 ) ) ;
#599680 = CARTESIAN_POINT ( 'NONE',  ( 12.73078133648809995, 8.689380901098781251, -27.34877757655690189 ) ) ;
#599682 =( NAMED_UNIT ( * ) PLANE_ANGLE_UNIT ( ) SI_UNIT ( $, .RADIAN. ) );
#599683 =( NAMED_UNIT ( * ) PLANE_ANGLE_UNIT ( ) SI_UNIT ( $, .RADIAN. ) );
#599684 = SURFACE_STYLE_FILL_AREA ( #178235 ) ;
#599685 = VERTEX_POINT ( 'NONE', #198323 ) ;
#599686 = CARTESIAN_POINT ( 'NONE',  ( 1.959828519130776492, 36.37283978559000275, 14.74332499857259648 ) ) ;
#599687 = LINE ( 'NONE', #301669, #625718 ) ;
#599688 = CARTESIAN_POINT ( 'NONE',  ( 7.360000000000150422, 5.039271503632989813, -30.82317875908210070 ) ) ;
#599689 = ORIENTED_EDGE ( 'NONE', *, *, #445191, .T. ) ;
#599690 = AXIS2_PLACEMENT_3D ( 'NONE', #158612, #659452, #715188 ) ;
#599692 = VERTEX_POINT ( 'NONE', #567840 ) ;
#599691 = FACE_OUTER_BOUND ( 'NONE', #418502, .T. ) ;
#599693 = ORIENTED_EDGE ( 'NONE', *, *, #127565, .T. ) ;
#599694 = CARTESIAN_POINT ( 'NONE',  ( -58.58924723622703823, -7.868800024047814645, -2.420118659999972888 ) ) ;
#599696 = ORIENTED_EDGE ( 'NONE', *, *, #303674, .T. ) ;
#599695 = CARTESIAN_POINT ( 'NONE',  ( -3.242125507765877934, -1.863472483959460746E-15, -12.98720688051560046 ) ) ;
#599698 = EDGE_LOOP ( 'NONE', ( #376025, #220056, #135635, #317468 ) ) ;
#599697 = EDGE_LOOP ( 'NONE', ( #752767, #112848, #716649, #309897 ) ) ;
#599699 = CARTESIAN_POINT ( 'NONE',  ( 11.09061630952042776, -13.46199999999998731, 11.09061630952038335 ) ) ;
#599700 = CARTESIAN_POINT ( 'NONE',  ( 11.04389101100829862, -8.613569957361816520, -1.989654846299423241 ) ) ;
#599701 = AXIS2_PLACEMENT_3D ( 'NONE', #388547, #463707, #400343 ) ;
#599703 = PRESENTATION_LAYER_ASSIGNMENT (  '', '', ( #739539 ) ) ;
#599702 = CARTESIAN_POINT ( 'NONE',  ( -59.30127949962701450, -8.348241230975006033, -2.809342010360978747 ) ) ;
#599705 = PRESENTATION_LAYER_ASSIGNMENT (  '', '', ( #498082 ) ) ;
#599704 = CARTESIAN_POINT ( 'NONE',  ( -12.87713842074678894, -9.339999999999964331, -27.52668384925382838 ) ) ;
#599706 = CARTESIAN_POINT ( 'NONE',  ( 12.08042293496949959, 8.679999999999999716, -27.36502577388069923 ) ) ;
#599708 = CARTESIAN_POINT ( 'NONE',  ( -10.44743889640900036, 14.71073951412389036, 1.502570146134259099 ) ) ;
#599707 = FILL_AREA_STYLE ('',( #174352 ) ) ;
#599709 = ORIENTED_EDGE ( 'NONE', *, *, #678377, .T. ) ;
#599710 = ADVANCED_FACE ( 'NONE', ( #496488 ), #695262, .T. ) ;
#599711 = CARTESIAN_POINT ( 'NONE',  ( 9.026568868980751503, -16.94814999999998761, -9.154547368381882322 ) ) ;
#599712 = ORIENTED_EDGE ( 'NONE', *, *, #389968, .T. ) ;
#599714 = CARTESIAN_POINT ( 'NONE',  ( 8.037585962722989308, 18.92299999999999471, -0.5988749760173449621 ) ) ;
#599713 = CARTESIAN_POINT ( 'NONE',  ( 11.29272293496950397, 8.960000000000020393, -28.17331615074622420 ) ) ;
#599715 = MECHANICAL_DESIGN_GEOMETRIC_PRESENTATION_REPRESENTATION (  '', ( #308281 ), #155438 ) ;
#599716 = B_SPLINE_CURVE_WITH_KNOTS ( 'NONE', 3,
 ( #765781, #586637, #538743, #356173, #781454 ),
 .UNSPECIFIED., .F., .F.,
 ( 4, 1, 4 ),
 ( 0.000000000000000000, 0.4982433055596717231, 1.000000000000000000 ),
 .UNSPECIFIED. ) ;
#599717 = VERTEX_POINT ( 'NONE', #194446 ) ;
#599720 = B_SPLINE_CURVE_WITH_KNOTS ( 'NONE', 3,
 ( #699161, #444805, #448713, #202227 ),
 .UNSPECIFIED., .F., .F.,
 ( 4, 4 ),
 ( 0.000000000000000000, 1.000000000000000000 ),
 .UNSPECIFIED. ) ;
#599719 =( GEOMETRIC_REPRESENTATION_CONTEXT ( 3 ) GLOBAL_UNCERTAINTY_ASSIGNED_CONTEXT ( ( #382787 ) ) GLOBAL_UNIT_ASSIGNED_CONTEXT ( ( #758240, #22442, #205621 ) ) REPRESENTATION_CONTEXT ( 'NONE', 'WORKASPACE' ) );
#599718 = VECTOR ( 'NONE', #171705, 1000.000000000000000 ) ;
#599721 = CYLINDRICAL_SURFACE ( 'NONE', #402261, 0.9250000000000004885 ) ;
#599722 = SURFACE_STYLE_FILL_AREA ( #655709 ) ;
#599723 = UNCERTAINTY_MEASURE_WITH_UNIT (LENGTH_MEASURE( 1.000000000000000082E-05 ), #464172, 'distance_accuracy_value', 'NONE');
#599724 = VECTOR ( 'NONE', #429838, 1000.000000000000000 ) ;
#599726 = EDGE_CURVE ( 'NONE', #749661, #220256, #381334, .T. ) ;
#599725 = DIRECTION ( 'NONE',  ( -0.000000000000000000, 1.000000000000000000, -0.000000000000000000 ) ) ;
#599727 = DIRECTION ( 'NONE',  ( -1.000000000000000000, 0.000000000000000000, 0.000000000000000000 ) ) ;
#599728 = ORIENTED_EDGE ( 'NONE', *, *, #608769, .T. ) ;
#599729 = UNCERTAINTY_MEASURE_WITH_UNIT (LENGTH_MEASURE( 1.000000000000000082E-05 ), #379629, 'distance_accuracy_value', 'NONE');
#599731 = CARTESIAN_POINT ( 'NONE',  ( 88.90000000000000568, 12.70000000000000107, 139.6999999999999886 ) ) ;
#599730 = CARTESIAN_POINT ( 'NONE',  ( -91.01121769684480967, 86.78878230315520170, 1.250000001092527402 ) ) ;
#599732 = CARTESIAN_POINT ( 'NONE',  ( 8.158292802152187662, 14.44989999999998886, -8.204463055705419450 ) ) ;
#599733 =( GEOMETRIC_REPRESENTATION_CONTEXT ( 3 ) GLOBAL_UNCERTAINTY_ASSIGNED_CONTEXT ( ( #62680 ) ) GLOBAL_UNIT_ASSIGNED_CONTEXT ( ( #681263, #323398, #259734 ) ) REPRESENTATION_CONTEXT ( 'NONE', 'WORKASPACE' ) );
#599734 = CARTESIAN_POINT ( 'NONE',  ( 14.93241545831110351, 25.18343661726182248, 1.422315247630723922 ) ) ;
#599735 =( NAMED_UNIT ( * ) SI_UNIT ( $, .STERADIAN. ) SOLID_ANGLE_UNIT ( ) );
#599736 = ORIENTED_EDGE ( 'NONE', *, *, #189360, .T. ) ;
#599737 = LINE ( 'NONE', #137321, #727221 ) ;
#599738 = PLANE ( 'NONE',  #373253 ) ;
#599740 = DIRECTION ( 'NONE',  ( 1.000000000000000000, 0.000000000000000000, 0.000000000000000000 ) ) ;
#599739 = CARTESIAN_POINT ( 'NONE',  ( -13.33932143523735192, 27.51228566607743886, 6.860332275605013130 ) ) ;
#599742 = ORIENTED_EDGE ( 'NONE', *, *, #200322, .T. ) ;
#599741 = CARTESIAN_POINT ( 'NONE',  ( 2.828547937525008660, 34.87561834246478298, -14.60155737156534528 ) ) ;
#599743 = CARTESIAN_POINT ( 'NONE',  ( 11.33993817879879984, -8.083059999999999690, -3.148956182950890081 ) ) ;
#599745 =( GEOMETRIC_REPRESENTATION_CONTEXT ( 3 ) GLOBAL_UNCERTAINTY_ASSIGNED_CONTEXT ( ( #351339 ) ) GLOBAL_UNIT_ASSIGNED_CONTEXT ( ( #292903, #121532, #1949 ) ) REPRESENTATION_CONTEXT ( 'NONE', 'WORKASPACE' ) );
#599744 = SURFACE_SIDE_STYLE ('',( #655727 ) ) ;
#599746 = CARTESIAN_POINT ( 'NONE',  ( -1.936244892333145895, 0.02540000000000000244, 13.27288285242725507 ) ) ;
#599747 = CARTESIAN_POINT ( 'NONE',  ( -121.5900126049929071, 7.692770768376941071, 152.2999999999999829 ) ) ;
#599748 = CARTESIAN_POINT ( 'NONE',  ( 10.94989255904350500, -9.472647369607912538, -28.21776564307479163 ) ) ;
#599749 = EDGE_CURVE ( 'NONE', #31074, #712834, #433373, .T. ) ;
#599751 = CARTESIAN_POINT ( 'NONE',  ( -0.1367525978413564047, 19.04745999999999739, -15.35494555940863926 ) ) ;
#599750 = B_SPLINE_CURVE_WITH_KNOTS ( 'NONE', 3,
 ( #25350, #765039, #89080, #581971 ),
 .UNSPECIFIED., .F., .F.,
 ( 4, 4 ),
 ( 0.000000000000000000, 1.000000000000000000 ),
 .UNSPECIFIED. ) ;
#599752 = ORIENTED_EDGE ( 'NONE', *, *, #612725, .F. ) ;
#599755 = CARTESIAN_POINT ( 'NONE',  ( 13.51743920087123740, 20.64433983436375541, 6.203628382330340862 ) ) ;
#599754 = CARTESIAN_POINT ( 'NONE',  ( 9.862555087413189980, -8.186430042638153992, -3.210345153700598697 ) ) ;
#599753 = CARTESIAN_POINT ( 'NONE',  ( -10.87417293496969961, -8.295890263930658648, -3.150237369555690226 ) ) ;
#599758 = CARTESIAN_POINT ( 'NONE',  ( -10.36259314446289892, 8.829814758831183497, -27.48011553002586993 ) ) ;
#599757 = CARTESIAN_POINT ( 'NONE',  ( 9.634999999999999787, 3.985000000000189058, -26.50200000000000244 ) ) ;
#599756 = CYLINDRICAL_SURFACE ( 'NONE', #350935, 15.25000000000002132 ) ;
#599760 = ORIENTED_EDGE ( 'NONE', *, *, #461032, .T. ) ;
#599759 =( LENGTH_UNIT ( ) NAMED_UNIT ( * ) SI_UNIT ( .MILLI., .METRE. ) );
#599762 = DIRECTION ( 'NONE',  ( -0.000000000000000000, -0.000000000000000000, 1.000000000000000000 ) ) ;
#599761 = CARTESIAN_POINT ( 'NONE',  ( -11.36472434434188372, -10.00410973606930121, -27.29976263044428464 ) ) ;
#599763 = EDGE_CURVE ( 'NONE', #698837, #601231, #119122, .T. ) ;
#599764 = CARTESIAN_POINT ( 'NONE',  ( -12.82743817879910253, -10.53388000000000524, -27.48402921136610999 ) ) ;
#599765 = CARTESIAN_POINT ( 'NONE',  ( 12.25562293496940036, -10.17999999999999972, -28.33497422611930361 ) ) ;
#599767 = ORIENTED_EDGE ( 'NONE', *, *, #433543, .T. ) ;
#599766 = ADVANCED_FACE ( 'NONE', ( #393045 ), #317856, .F. ) ;
#599768 = CARTESIAN_POINT ( 'NONE',  ( 8.643647384181777582, 14.48368892038168632, 0.6228950000963283662 ) ) ;
#599769 = CARTESIAN_POINT ( 'NONE',  ( 1.883514558166281772, 2.751946349728391361, -14.90955295857717466 ) ) ;
#599770 = DIRECTION ( 'NONE',  ( 0.9987709208075647993, -0.03487784910057436377, -0.03521623760889897731 ) ) ;
#599771 = CARTESIAN_POINT ( 'NONE',  ( 25.74618741073169659, -10.85258100600579745, -1.598501481887228293 ) ) ;
#599772 = CARTESIAN_POINT ( 'NONE',  ( 11.51603960163609841, -8.928574408181409794, -2.784957008560519753 ) ) ;
#599773 = CARTESIAN_POINT ( 'NONE',  ( 27.74661047301833960, 3.281953591786458624, -2.867336931458599913 ) ) ;
#599774 = UNCERTAINTY_MEASURE_WITH_UNIT (LENGTH_MEASURE( 1.000000000000000082E-05 ), #494043, 'distance_accuracy_value', 'NONE');
#599777 = CARTESIAN_POINT ( 'NONE',  ( 4.767717914087574727, 36.22305959415088239, 14.08811654525669965 ) ) ;
#599776 = CARTESIAN_POINT ( 'NONE',  ( -58.90127949962700882, 1.172316650826997320, 4.059736414123670478 ) ) ;
#599775 = B_SPLINE_CURVE_WITH_KNOTS ( 'NONE', 3,
 ( #656497, #664256, #783600, #119385 ),
 .UNSPECIFIED., .F., .F.,
 ( 4, 4 ),
 ( 0.000000000000000000, 1.000000000000000000 ),
 .UNSPECIFIED. ) ;
#599778 = SURFACE_STYLE_FILL_AREA ( #711441 ) ;
#599779 = CARTESIAN_POINT ( 'NONE',  ( 14.34999999999999964, 8.582114100648684740, -28.44392144029612979 ) ) ;
#599780 = CYLINDRICAL_SURFACE ( 'NONE', #768365, 2.552699999999990865 ) ;
#599782 = CARTESIAN_POINT ( 'NONE',  ( 11.63706615911834064, 8.685434790299030539, -28.34438755904564999 ) ) ;
#599781 = DIRECTION ( 'NONE',  ( 0.000000000000000000, 0.000000000000000000, -1.000000000000000000 ) ) ;
#599785 = FILL_AREA_STYLE ('',( #162702 ) ) ;
#599784 = CARTESIAN_POINT ( 'NONE',  ( -10.70786466982170104, -7.961314395355759466, -2.222481571362610264 ) ) ;
#599783 = LINE ( 'NONE', #353666, #60321 ) ;
#599786 = CARTESIAN_POINT ( 'NONE',  ( -13.43660000000000565, 13.50947250854917847, 3.095599090042933987 ) ) ;
#599788 = DIRECTION ( 'NONE',  ( 0.000000000000000000, -0.9808798496412476364, -0.1946142866486510747 ) ) ;
#599787 = CARTESIAN_POINT ( 'NONE',  ( 12.75085626830280638, -9.339999999999955449, -27.52668384925377865 ) ) ;
#599789 = CARTESIAN_POINT ( 'NONE',  ( 8.382772418876809795, 7.353262379212700317, -31.64999999999999858 ) ) ;
#599790 = DIRECTION ( 'NONE',  ( 0.000000000000000000, 0.000000000000000000, 1.000000000000000000 ) ) ;
#599791 = CARTESIAN_POINT ( 'NONE',  ( 12.88530922571018955, 7.836189891072164571, -27.52448408183870754 ) ) ;
#599792 = EDGE_CURVE ( 'NONE', #101228, #287991, #333478, .T. ) ;
#599793 = DIRECTION ( 'NONE',  ( 1.000000000000000000, 3.816391647148975608E-17, -0.000000000000000000 ) ) ;
#599794 = DIRECTION ( 'NONE',  ( -0.7070757040606897581, -4.664595804363840159E-34, 0.7071378569466351127 ) ) ;
#599795 = CARTESIAN_POINT ( 'NONE',  ( 4.100000388900296500, -17.09686999126947171, -12.98044675337322751 ) ) ;
#599798 = EDGE_LOOP ( 'NONE', ( #764264, #454872, #738110, #323793, #388467, #560897, #698757 ) ) ;
#599797 = CARTESIAN_POINT ( 'NONE',  ( -14.22549455149274067, 31.77539999999996922, -4.757657487193692525 ) ) ;
#599796 = CARTESIAN_POINT ( 'NONE',  ( 8.969527734981555867, 4.729106212669366371, 27.88210084037433845 ) ) ;
#599799 = CARTESIAN_POINT ( 'NONE',  ( 27.85302973597168119, 2.202804667198008381, 2.044315041502395403 ) ) ;
#599800 = CARTESIAN_POINT ( 'NONE',  ( 11.70375811372582220, 8.960886455873387391, -2.499437747054148229 ) ) ;
#599802 = EDGE_CURVE ( 'NONE', #703696, #177311, #575410, .T. ) ;
#599801 = CARTESIAN_POINT ( 'NONE',  ( -0.5344827586208479309, 14.44994999999999941, -21.52672413793099793 ) ) ;
#599803 = CARTESIAN_POINT ( 'NONE',  ( -0.4635333663014239991, 14.44994999999999941, -6.510656422376600361 ) ) ;
#599804 = CARTESIAN_POINT ( 'NONE',  ( -13.64836757995458960, 26.58154819312357020, 6.222729128157981293 ) ) ;
#599805 = CARTESIAN_POINT ( 'NONE',  ( 0.000000000000000000, 0.000000000000000000, -7.366000000000001435 ) ) ;
#599806 = ADVANCED_FACE ( 'NONE', ( #571780 ), #254180, .T. ) ;
#599807 = MECHANICAL_DESIGN_GEOMETRIC_PRESENTATION_REPRESENTATION (  '', ( #104765 ), #219056 ) ;
#599809 = ORIENTED_EDGE ( 'NONE', *, *, #777729, .T. ) ;
#599808 = ORIENTED_EDGE ( 'NONE', *, *, #612305, .T. ) ;
#599810 = CARTESIAN_POINT ( 'NONE',  ( -19.05000000000000782, -13.90650000000000475, -7.216720836971048492 ) ) ;
#599813 = ORIENTED_EDGE ( 'NONE', *, *, #364487, .F. ) ;
#599812 = SURFACE_STYLE_FILL_AREA ( #424969 ) ;
#599811 = MECHANICAL_DESIGN_GEOMETRIC_PRESENTATION_REPRESENTATION (  '', ( #104204 ), #612336 ) ;
#599814 = CARTESIAN_POINT ( 'NONE',  ( -8.638452615166816173, 19.14524207533497702, 27.88736256687011661 ) ) ;
#599815 = VERTEX_POINT ( 'NONE', #134792 ) ;
#599817 = CARTESIAN_POINT ( 'NONE',  ( -13.43660000000000743, -14.45482283216587760, -1.745461490507218105 ) ) ;
#599816 = CARTESIAN_POINT ( 'NONE',  ( -12.54728960163640039, -7.839999999999999858, -2.600000000000000089 ) ) ;
#599818 = ORIENTED_EDGE ( 'NONE', *, *, #9450, .T. ) ;
#599820 = ADVANCED_FACE ( 'NONE', ( #34808 ), #410190, .T. ) ;
#599819 = CARTESIAN_POINT ( 'NONE',  ( 5.186968388848224976, 4.549147712110098496, 27.75936434477124948 ) ) ;
#599821 =( NAMED_UNIT ( * ) PLANE_ANGLE_UNIT ( ) SI_UNIT ( $, .RADIAN. ) );
#599822 = CARTESIAN_POINT ( 'NONE',  ( -13.46200000000000507, 13.90572083495820976, 2.816020939207151574 ) ) ;
#599823 = CARTESIAN_POINT ( 'NONE',  ( -2.113961653333347179, 3.858706573195294975, 34.04436559187744393 ) ) ;
#599826 = ORIENTED_EDGE ( 'NONE', *, *, #496789, .T. ) ;
#599825 = ORIENTED_EDGE ( 'NONE', *, *, #236814, .F. ) ;
#599824 = DIRECTION ( 'NONE',  ( 0.000000000000000000, 0.000000000000000000, 1.000000000000000000 ) ) ;
#599827 = EDGE_CURVE ( 'NONE', #670448, #775842, #110187, .T. ) ;
#599829 = SURFACE_STYLE_FILL_AREA ( #771140 ) ;
#599828 = CIRCLE ( 'NONE', #129952, 0.7620000000000000107 ) ;
#599830 = CARTESIAN_POINT ( 'NONE',  ( -12.49999999999987210, 28.49999999999999645, 28.19999999999999929 ) ) ;
#599833 = PRESENTATION_STYLE_ASSIGNMENT (( #484421 ) ) ;
#599832 = CIRCLE ( 'NONE', #447842, 15.62100000000000222 ) ;
#599831 = CARTESIAN_POINT ( 'NONE',  ( 5.529137700218139884, 35.12907827779687864, 13.94376874520920140 ) ) ;
#599836 = VERTEX_POINT ( 'NONE', #758803 ) ;
#599835 = CARTESIAN_POINT ( 'NONE',  ( 6.462118335993523921, 34.72079917184054665, 26.99665944609016321 ) ) ;
#599834 = CARTESIAN_POINT ( 'NONE',  ( 3.186382800406414528, 34.83332165140777192, -14.52768698647126833 ) ) ;
#599838 = ORIENTED_EDGE ( 'NONE', *, *, #142789, .F. ) ;
#599837 = B_SPLINE_CURVE_WITH_KNOTS ( 'NONE', 3,
 ( #676752, #195525, #378539, #12317, #311096, #728491, #187623, #76015, #318935 ),
 .UNSPECIFIED., .F., .F.,
 ( 4, 1, 1, 1, 1, 1, 4 ),
 ( 0.000000000000000000, 0.2236153852995337032, 0.4629703767557452054, 0.5884928398083512091, 0.7203619264794653976, 0.8567544999075791257, 1.000000000000000000 ),
 .UNSPECIFIED. ) ;
#599839 = ORIENTED_EDGE ( 'NONE', *, *, #725013, .F. ) ;
#599840 = CONICAL_SURFACE ( 'NONE', #384337, 0.8497053650658836776, 0.01907878095634818125 ) ;
#599841 = CARTESIAN_POINT ( 'NONE',  ( 10.56188149385079988, 9.057066753160214034, -27.97432279237362351 ) ) ;
#599843 = CARTESIAN_POINT ( 'NONE',  ( 11.87654396864691186, 7.958810881753321631, -27.39748815028211482 ) ) ;
#599842 = CARTESIAN_POINT ( 'NONE',  ( 8.763070171345519910, 34.54544110538220281, 26.65888109261094030 ) ) ;
#599844 =( NAMED_UNIT ( * ) SI_UNIT ( $, .STERADIAN. ) SOLID_ANGLE_UNIT ( ) );
#599845 = CARTESIAN_POINT ( 'NONE',  ( 13.46363967840481024, -5.535436967408944753, -0.3000000000000014322 ) ) ;
#599847 = CARTESIAN_POINT ( 'NONE',  ( -14.16495011129451775, 25.13937453000192690, -4.934996429570415621 ) ) ;
#599846 = CARTESIAN_POINT ( 'NONE',  ( -11.61335626830300072, -8.679999999999999716, -3.084974226119280072 ) ) ;
#599849 = DIRECTION ( 'NONE',  ( -0.9998978904643024412, 0.000000000000000000, -0.01429015902772742992 ) ) ;
#599848 = SURFACE_STYLE_FILL_AREA ( #547996 ) ;
#599850 = CARTESIAN_POINT ( 'NONE',  ( 10.01702480412109963, 8.997956024539289999, -2.389625522320669937 ) ) ;
#599851 = CARTESIAN_POINT ( 'NONE',  ( 7.531244177527043782, 35.32136937517713449, 12.82522943406228855 ) ) ;
#599853 = CARTESIAN_POINT ( 'NONE',  ( 11.47422777582034037, -8.283233173088198953, -1.982867788191210012 ) ) ;
#599852 = DIRECTION ( 'NONE',  ( 0.000000000000000000, 0.000000000000000000, 1.000000000000000000 ) ) ;
#599855 = CARTESIAN_POINT ( 'NONE',  ( -13.98982866379006929, 26.51548346977526549, -5.048843731124540213 ) ) ;
#599854 = LINE ( 'NONE', #230327, #48476 ) ;
#599856 = CARTESIAN_POINT ( 'NONE',  ( 12.44882810410195972, 9.034543320479590633, -27.85000000000000142 ) ) ;
#599857 = PLANE ( 'NONE',  #93941 ) ;
#599858 = EDGE_CURVE ( 'NONE', #115467, #286628, #213987, .T. ) ;
#599859 = CARTESIAN_POINT ( 'NONE',  ( -10.91180657253230102, -9.057277144219233023, -2.724362600207119733 ) ) ;
#599860 = VECTOR ( 'NONE', #95663, 1000.000000000000000 ) ;
#599863 = CARTESIAN_POINT ( 'NONE',  ( -11.78855626830299919, 8.679999999999999716, -2.115025773880680138 ) ) ;
#599862 = CARTESIAN_POINT ( 'NONE',  ( 6.676124794391620654, -16.12899999999998712, -10.03613184691805671 ) ) ;
#599861 = DIRECTION ( 'NONE',  ( -0.000000000000000000, 1.000000000000000000, -0.000000000000000000 ) ) ;
#599864 = CARTESIAN_POINT ( 'NONE',  ( 27.22672937820050976, 6.272865093931588198, 7.040857376361095099 ) ) ;
#599866 = CARTESIAN_POINT ( 'NONE',  ( 14.02732226329213638, 24.95902612111250818, 5.313589649161215789 ) ) ;
#599865 = STYLED_ITEM ( 'NONE', ( #492977 ), #628962 ) ;
#599867 = CARTESIAN_POINT ( 'NONE',  ( -12.04431619488259031, -8.563392896804579379, -2.046900520257511236 ) ) ;
#599868 =( GEOMETRIC_REPRESENTATION_CONTEXT ( 3 ) GLOBAL_UNCERTAINTY_ASSIGNED_CONTEXT ( ( #299052 ) ) GLOBAL_UNIT_ASSIGNED_CONTEXT ( ( #128347, #307573, #112634 ) ) REPRESENTATION_CONTEXT ( 'NONE', 'WORKASPACE' ) );
#599869 = DIRECTION ( 'NONE',  ( 0.000000000000000000, -1.000000000000000000, 0.000000000000000000 ) ) ;
#599870 = ORIENTED_EDGE ( 'NONE', *, *, #102957, .T. ) ;
#599872 = CARTESIAN_POINT ( 'NONE',  ( -9.766039601636370193, -7.871425591818569600, -2.784957008560509539 ) ) ;
#599871 = CARTESIAN_POINT ( 'NONE',  ( -3.257925956804883387E-15, 35.79999999999999716, 19.92279999999999873 ) ) ;
#599874 = CARTESIAN_POINT ( 'NONE',  ( 1.508747897341672584, 28.71110514898495936, 47.92032078680006890 ) ) ;
#599873 = PRESENTATION_LAYER_ASSIGNMENT (  '', '', ( #155606 ) ) ;
#599876 = EDGE_CURVE ( 'NONE', #443340, #51043, #706945, .T. ) ;
#599875 = CARTESIAN_POINT ( 'NONE',  ( -11.83775787837843829, 20.26143725522438643, -9.004092166660710106 ) ) ;
#599877 = EDGE_CURVE ( 'NONE', #224000, #528888, #208274, .T. ) ;
#599879 = LINE ( 'NONE', #536329, #318629 ) ;
#599878 = CARTESIAN_POINT ( 'NONE',  ( 21.68009012877210751, 17.62433807522453577, -7.534813788636004261 ) ) ;
#599881 = EDGE_CURVE ( 'NONE', #127835, #46000, #423490, .T. ) ;
#599880 = SURFACE_STYLE_USAGE ( .BOTH. , #349807 ) ;
#599882 = ORIENTED_EDGE ( 'NONE', *, *, #257600, .F. ) ;
#599884 =( NAMED_UNIT ( * ) PLANE_ANGLE_UNIT ( ) SI_UNIT ( $, .RADIAN. ) );
#599883 = CARTESIAN_POINT ( 'NONE',  ( 2.046707219498207220, 35.32750316632171916, -14.85971028624855350 ) ) ;
#599886 = CARTESIAN_POINT ( 'NONE',  ( -11.16583960163639944, 8.928574408181450650, -28.03495700856050021 ) ) ;
#599885 = FACE_OUTER_BOUND ( 'NONE', #82170, .T. ) ;
#599888 = ORIENTED_EDGE ( 'NONE', *, *, #630919, .F. ) ;
#599887 = CARTESIAN_POINT ( 'NONE',  ( 139.6999999999999886, 12.70000000000000107, 88.89999999999999147 ) ) ;
#599891 = VERTEX_POINT ( 'NONE', #782268 ) ;
#599890 = DIRECTION ( 'NONE',  ( -1.200748232950198756E-17, -1.000000000000000000, 9.958396954283129968E-17 ) ) ;
#599889 = FILL_AREA_STYLE_COLOUR ( '', #215199 ) ;
#599892 = ORIENTED_EDGE ( 'NONE', *, *, #767087, .F. ) ;
#599893 = B_SPLINE_CURVE_WITH_KNOTS ( 'NONE', 3,
 ( #780244, #426257, #239429, #776365 ),
 .UNSPECIFIED., .F., .F.,
 ( 4, 4 ),
 ( 0.000000000000000000, 1.000000000000000000 ),
 .UNSPECIFIED. ) ;
#599894 = CARTESIAN_POINT ( 'NONE',  ( 8.135000000000118803, -4.664999999999793090, -29.95000000000002416 ) ) ;
#599895 = DIRECTION ( 'NONE',  ( 0.000000000000000000, -0.000000000000000000, -1.000000000000000000 ) ) ;
#599897 = EDGE_CURVE ( 'NONE', #753970, #80209, #734361, .T. ) ;
#599896 =( NAMED_UNIT ( * ) SI_UNIT ( $, .STERADIAN. ) SOLID_ANGLE_UNIT ( ) );
#599898 = FACE_OUTER_BOUND ( 'NONE', #232962, .T. ) ;
#599899 = CARTESIAN_POINT ( 'NONE',  ( -11.81792293496970636, -9.339999999999964331, -27.52668384925377865 ) ) ;
#599903 =( NAMED_UNIT ( * ) PLANE_ANGLE_UNIT ( ) SI_UNIT ( $, .RADIAN. ) );
#599902 = CARTESIAN_POINT ( 'NONE',  ( 13.04875622911040089, 20.51040360671857243, -7.397972523855745663 ) ) ;
#599901 = CARTESIAN_POINT ( 'NONE',  ( 23.70000000000000995, 22.19999999999998153, 18.19999999999999929 ) ) ;
#599900 = CARTESIAN_POINT ( 'NONE',  ( -9.977346852125391408, 8.295890263930679964, -27.29976263044429885 ) ) ;
#599905 = CARTESIAN_POINT ( 'NONE',  ( 10.67869800315480511, -10.12072523824640236, -27.21920631943159918 ) ) ;
#599904 = CARTESIAN_POINT ( 'NONE',  ( -5.251923781537997549, 1.273598739491565990E-14, -12.13904894765834896 ) ) ;
#599906 = ORIENTED_EDGE ( 'NONE', *, *, #77600, .T. ) ;
#599907 = MECHANICAL_DESIGN_GEOMETRIC_PRESENTATION_REPRESENTATION (  '', ( #3127 ), #269788 ) ;
#599908 = CIRCLE ( 'NONE', #765269, 27.94000000000000483 ) ;
#599910 = CARTESIAN_POINT ( 'NONE',  ( 11.70458904082766693, -7.840809403129498811, -2.490955163184803922 ) ) ;
#599909 =( LENGTH_UNIT ( ) NAMED_UNIT ( * ) SI_UNIT ( .MILLI., .METRE. ) );
#599911 = FILL_AREA_STYLE_COLOUR ( '', #533287 ) ;
#599912 = UNCERTAINTY_MEASURE_WITH_UNIT (LENGTH_MEASURE( 1.000000000000000082E-05 ), #272816, 'distance_accuracy_value', 'NONE');
#599914 = CARTESIAN_POINT ( 'NONE',  ( -1.108209038230193455, -1.108209038230152155, -145.1649687499999288 ) ) ;
#599913 = DIRECTION ( 'NONE',  ( -1.000000000000000000, -0.000000000000000000, -0.000000000000000000 ) ) ;
#599917 = ORIENTED_EDGE ( 'NONE', *, *, #625524, .F. ) ;
#599916 = CARTESIAN_POINT ( 'NONE',  ( 14.73548088418717761, 0.1123797565124314835, -3.291142680717075386 ) ) ;
#599915 =( NAMED_UNIT ( * ) PLANE_ANGLE_UNIT ( ) SI_UNIT ( $, .RADIAN. ) );
#599918 = CARTESIAN_POINT ( 'NONE',  ( -14.03665993838480475, 13.33070973101265011, 5.288873015505569875 ) ) ;
#599919 = CARTESIAN_POINT ( 'NONE',  ( -12.38515219058696459, 7.840000000000010516, -27.70741659149242153 ) ) ;
#599920 = EDGE_CURVE ( 'NONE', #446979, #55180, #114140, .T. ) ;
#599921 = CARTESIAN_POINT ( 'NONE',  ( 21.45140305449881168, 21.57893222219864882, 26.84625042072061163 ) ) ;
#599923 = ORIENTED_EDGE ( 'NONE', *, *, #651223, .F. ) ;
#599922 = CARTESIAN_POINT ( 'NONE',  ( 10.37813960163610183, -10.11356995736180941, -27.23965484629941969 ) ) ;
#599924 = CARTESIAN_POINT ( 'NONE',  ( -11.44466980795381161, -9.572064002062383281, -27.38693211571796482 ) ) ;
#599927 = ORIENTED_EDGE ( 'NONE', *, *, #549616, .T. ) ;
#599926 = ADVANCED_FACE ( 'NONE', ( #670758 ), #360865, .T. ) ;
#599925 = COLOUR_RGB ( '',0.4274509803921568429, 0.4588235294117646856, 0.4941176470588235503 ) ;
#599928 = PRESENTATION_LAYER_ASSIGNMENT (  '', '', ( #434966 ) ) ;
#599929 = CARTESIAN_POINT ( 'NONE',  ( 0.5198889339985820479, 34.90254795091781403, -14.99098785704627623 ) ) ;
#599930 = VERTEX_POINT ( 'NONE', #718725 ) ;
#599931 = DIRECTION ( 'NONE',  ( -1.000000000000000000, -0.000000000000000000, -0.000000000000000000 ) ) ;
#599932 = SURFACE_STYLE_USAGE ( .BOTH. , #43406 ) ;
#599933 = ORIENTED_EDGE ( 'NONE', *, *, #766517, .F. ) ;
#599935 = CARTESIAN_POINT ( 'NONE',  ( 8.135000000000127685, -2.334999999999802345, -28.15000000000000213 ) ) ;
#599934 = UNCERTAINTY_MEASURE_WITH_UNIT (LENGTH_MEASURE( 1.000000000000000082E-05 ), #416407, 'distance_accuracy_value', 'NONE');
#599936 = VECTOR ( 'NONE', #393026, 1000.000000000000000 ) ;
#599938 = DIRECTION ( 'NONE',  ( 1.000000000000000000, 0.000000000000000000, 0.000000000000000000 ) ) ;
#599937 = CARTESIAN_POINT ( 'NONE',  ( -10.63485426826329316, 7.752482135711477262, -27.97251605885239556 ) ) ;
#599939 = FACE_OUTER_BOUND ( 'NONE', #432811, .T. ) ;
#599940 = SURFACE_STYLE_USAGE ( .BOTH. , #114894 ) ;
#599942 = MECHANICAL_DESIGN_GEOMETRIC_PRESENTATION_REPRESENTATION (  '', ( #650655 ), #421953 ) ;
#599941 = CARTESIAN_POINT ( 'NONE',  ( -12.01681174942170394, -10.45999725393600244, -27.52668543469459905 ) ) ;
#599943 = DIRECTION ( 'NONE',  ( 0.000000000000000000, -1.000000000000000000, 0.000000000000000000 ) ) ;
#599945 = CARTESIAN_POINT ( 'NONE',  ( 12.65828733030684461, -8.932207267553316399, -2.971897841176402100 ) ) ;
#599944 = LINE ( 'NONE', #47350, #338129 ) ;
#599948 = ORIENTED_EDGE ( 'NONE', *, *, #302545, .T. ) ;
#599947 = ORIENTED_EDGE ( 'NONE', *, *, #201589, .F. ) ;
#599946 = CARTESIAN_POINT ( 'NONE',  ( 8.221386209438492187, 6.650000000000205524, -27.00000000000000355 ) ) ;
#599949 = STYLED_ITEM ( 'NONE', ( #160560 ), #362290 ) ;
#599951 =( GEOMETRIC_REPRESENTATION_CONTEXT ( 3 ) GLOBAL_UNCERTAINTY_ASSIGNED_CONTEXT ( ( #511537 ) ) GLOBAL_UNIT_ASSIGNED_CONTEXT ( ( #243199, #632388, #195237 ) ) REPRESENTATION_CONTEXT ( 'NONE', 'WORKASPACE' ) );
#599950 = CARTESIAN_POINT ( 'NONE',  ( -11.30583938437448310, 19.25850021708042448, 9.663546272030190565 ) ) ;
#599952 = ORIENTED_EDGE ( 'NONE', *, *, #207068, .F. ) ;
#599954 =( NAMED_UNIT ( * ) SI_UNIT ( $, .STERADIAN. ) SOLID_ANGLE_UNIT ( ) );
#599953 = CARTESIAN_POINT ( 'NONE',  ( -10.47438149385100026, -9.792333303535052380, -28.41903650021890115 ) ) ;
#599955 = CARTESIAN_POINT ( 'NONE',  ( 9.429974746830579235, 6.174888780924210785, -25.75000000000000000 ) ) ;
#599956 = VERTEX_POINT ( 'NONE', #54437 ) ;
#599958 = CARTESIAN_POINT ( 'NONE',  ( 11.81602448662022731, -9.697755175911227710, -27.25054707575801771 ) ) ;
#599957 = CARTESIAN_POINT ( 'NONE',  ( 11.27840416569701887, 8.793514266022986803, -2.998973696074924256 ) ) ;
#599960 = CARTESIAN_POINT ( 'NONE',  ( -11.07423904552357463, 14.46520233036561542, 1.328869390465877043 ) ) ;
#599959 = VECTOR ( 'NONE', #360564, 1000.000000000000000 ) ;
#599961 = EDGE_LOOP ( 'NONE', ( #169136, #786445, #95064, #208848 ) ) ;
#599962 = CARTESIAN_POINT ( 'NONE',  ( -12.45530539927000824, 12.88298093817993362, 1.540318211963823152E-15 ) ) ;
#599963 =( LENGTH_UNIT ( ) NAMED_UNIT ( * ) SI_UNIT ( .MILLI., .METRE. ) );
#599964 = CYLINDRICAL_SURFACE ( 'NONE', #617716, 0.8000000000000003775 ) ;
#599965 = CARTESIAN_POINT ( 'NONE',  ( 12.98418960163608205, 8.401097362187703865, -3.246631370356829915 ) ) ;
#599968 = SURFACE_SIDE_STYLE ('',( #607832 ) ) ;
#599967 = CARTESIAN_POINT ( 'NONE',  ( 9.210000000000134079, -1.529999999999793969, -30.50333333333333030 ) ) ;
#599966 = LINE ( 'NONE', #588190, #650682 ) ;
#599970 =( NAMED_UNIT ( * ) PLANE_ANGLE_UNIT ( ) SI_UNIT ( $, .RADIAN. ) );
#599969 = CARTESIAN_POINT ( 'NONE',  ( -11.69527093492989955, 7.829283628290620634, -27.85000000000000142 ) ) ;
#599972 = PLANE ( 'NONE',  #742603 ) ;
#599971 = CARTESIAN_POINT ( 'NONE',  ( -1.182214037674863549, 35.63463744949560663, -14.82594007033362971 ) ) ;
#599973 = VECTOR ( 'NONE', #298971, 1000.000000000000000 ) ;
#599975 = PRESENTATION_LAYER_ASSIGNMENT (  '', '', ( #270413 ) ) ;
#599974 = CARTESIAN_POINT ( 'NONE',  ( 13.04362606102182376, 26.58096223589232920, -7.407019709374107919 ) ) ;
#599976 =( NAMED_UNIT ( * ) SI_UNIT ( $, .STERADIAN. ) SOLID_ANGLE_UNIT ( ) );
#599977 = CARTESIAN_POINT ( 'NONE',  ( -8.780483659475613933, -15.48375333915367058, 7.509700944143825829 ) ) ;
#599978 = CARTESIAN_POINT ( 'NONE',  ( 12.94956615911824116, -8.970869580598019866, -2.929591706030451714 ) ) ;
#599979 = DIRECTION ( 'NONE',  ( 0.000000000000000000, -1.000000000000000000, 0.000000000000000000 ) ) ;
#599982 = ADVANCED_FACE ( 'NONE', ( #659076 ), #599198, .F. ) ;
#599981 = COLOUR_RGB ( '',0.000000000000000000, 0.5019607843137254832, 0.000000000000000000 ) ;
#599980 = B_SPLINE_SURFACE_WITH_KNOTS ( 'NONE', 3, 1, ( 
 ( #212906, #773372 ),
 ( #522802, #101242 ),
 ( #41593, #526689 ),
 ( #769447, #709812 ),
 ( #698083, #765535 ),
 ( #336301, #220740 ),
 ( #164949, #105146 ),
 ( #590285, #578541 ),
 ( #45524, #149354 ),
 ( #33716, #288381 ) ),
 .UNSPECIFIED., .F., .F., .F.,
 ( 4, 1, 1, 1, 1, 1, 1, 4 ),
 ( 2, 2 ),
 ( 0.000000000000000000, 0.07443367573684410432, 0.1538123691091785039, 0.2483632642780941036, 0.3514599679010402267, 0.4987704255725589064, 0.7493761811856052280, 1.000000000000000000 ),
 ( 0.000000000000000000, 1.000000000000000000 ),
 .UNSPECIFIED. ) ;
#599984 = CARTESIAN_POINT ( 'NONE',  ( 0.7517524913834022771, 19.05000000000000071, -11.54714637331731808 ) ) ;
#599983 = CARTESIAN_POINT ( 'NONE',  ( 19.66587608419096966, -19.84688321026658642, -6.974091730531664091 ) ) ;
#599986 = CARTESIAN_POINT ( 'NONE',  ( -13.36252947442668493, 30.22368454120103465, -6.530615838462474620 ) ) ;
#599985 = CARTESIAN_POINT ( 'NONE',  ( -8.616379739736178323, 19.27250205784449122, 27.86190561617968342 ) ) ;
#599987 = DIRECTION ( 'NONE',  ( 7.247801385154583943E-30, 1.000000000000000000, 1.500628724594359956E-15 ) ) ;
#599988 = B_SPLINE_CURVE_WITH_KNOTS ( 'NONE', 3,
 ( #175581, #430006, #668573, #426105 ),
 .UNSPECIFIED., .F., .F.,
 ( 4, 4 ),
 ( 0.000000000000000000, 1.000000000000000000 ),
 .UNSPECIFIED. ) ;
#599989 = ORIENTED_EDGE ( 'NONE', *, *, #210380, .T. ) ;
#599990 = CARTESIAN_POINT ( 'NONE',  ( 4.478556345853294651, 34.56372899753157668, 27.45810961308685449 ) ) ;
#599991 = LINE ( 'NONE', #711663, #629462 ) ;
#599994 = CARTESIAN_POINT ( 'NONE',  ( 11.89234960284032994, 31.52304116797716205, -9.141790745441763733 ) ) ;
#599993 = CARTESIAN_POINT ( 'NONE',  ( 11.38500000000000156, -10.91983137418431404, -32.25000000000000000 ) ) ;
#599992 =( NAMED_UNIT ( * ) PLANE_ANGLE_UNIT ( ) SI_UNIT ( $, .RADIAN. ) );
#599995 = SURFACE_SIDE_STYLE ('',( #290231 ) ) ;
#599997 =( GEOMETRIC_REPRESENTATION_CONTEXT ( 3 ) GLOBAL_UNCERTAINTY_ASSIGNED_CONTEXT ( ( #87184 ) ) GLOBAL_UNIT_ASSIGNED_CONTEXT ( ( #758733, #706879, #691280 ) ) REPRESENTATION_CONTEXT ( 'NONE', 'WORKASPACE' ) );
#599996 = CARTESIAN_POINT ( 'NONE',  ( 14.86467229716528315, 24.33912828590057131, 0.5052456254194090945 ) ) ;
#600000 = CARTESIAN_POINT ( 'NONE',  ( 13.70580516694560202, 24.64016687513904103, -6.095154269421903415 ) ) ;
#599999 = DIRECTION ( 'NONE',  ( 0.000000000000000000, 0.000000000000000000, 1.000000000000000000 ) ) ;
#599998 = CARTESIAN_POINT ( 'NONE',  ( 4.526509019896864494, 35.21822780449659263, 14.30072527434449015 ) ) ;
#600001 = CARTESIAN_POINT ( 'NONE',  ( -12.92108828191538983, 31.20039047014759959, 7.618758544666589749 ) ) ;
#600004 = CARTESIAN_POINT ( 'NONE',  ( 14.84829886511839092, 24.28239999999998489, 0.8568254268658149764 ) ) ;
#600003 = CARTESIAN_POINT ( 'NONE',  ( 23.75663555644676705, -14.70599006759952587, -8.294310045941809761 ) ) ;
#600002 = CARTESIAN_POINT ( 'NONE',  ( 2.493781927807781962, 35.91360575072311434, 14.66244116454259228 ) ) ;
#600005 = CIRCLE ( 'NONE', #549410, 2.552699999999990865 ) ;
#600006 = MECHANICAL_DESIGN_GEOMETRIC_PRESENTATION_REPRESENTATION (  '', ( #181177 ), #15761 ) ;
#600007 = CARTESIAN_POINT ( 'NONE',  ( -1.671998354580784829, 28.67127757472016469, 34.79770065445741523 ) ) ;
#600009 =( NAMED_UNIT ( * ) PLANE_ANGLE_UNIT ( ) SI_UNIT ( $, .RADIAN. ) );
#600008 = PRESENTATION_LAYER_ASSIGNMENT (  '', '', ( #498390 ) ) ;
#600010 = DIRECTION ( 'NONE',  ( 1.078462005012466181E-16, 9.450524707089839485E-17, 1.000000000000000000 ) ) ;
#600011 = CARTESIAN_POINT ( 'NONE',  ( 12.15089914070441068, 8.770660370100269887, -2.086255898162998612 ) ) ;
#600012 = LINE ( 'NONE', #417406, #706391 ) ;
#600014 = ADVANCED_FACE ( 'NONE', ( #479907 ), #428271, .T. ) ;
#600013 = VERTEX_POINT ( 'NONE', #662952 ) ;
#600017 = CARTESIAN_POINT ( 'NONE',  ( 14.03656619947468620, 25.75245892706735162, 4.917413787545263482 ) ) ;
#600016 = VECTOR ( 'NONE', #476496, 1000.000000000000000 ) ;
#600015 =( LENGTH_UNIT ( ) NAMED_UNIT ( * ) SI_UNIT ( .MILLI., .METRE. ) );
#600018 = DIRECTION ( 'NONE',  ( -0.7071067811865469066, -0.7071067811865481278, 0.000000000000000000 ) ) ;
#600019 = EDGE_LOOP ( 'NONE', ( #178651, #439529 ) ) ;
#600020 = EDGE_CURVE ( 'NONE', #46938, #709854, #221375, .T. ) ;
#600022 = ORIENTED_EDGE ( 'NONE', *, *, #747105, .T. ) ;
#600021 = PRESENTATION_LAYER_ASSIGNMENT (  '', '', ( #536468 ) ) ;
#600023 = CARTESIAN_POINT ( 'NONE',  ( -2.006660758757741192, 28.57916934864236325, 26.69121782843120272 ) ) ;
#600024 = LINE ( 'NONE', #114977, #113165 ) ;
#600026 = ORIENTED_EDGE ( 'NONE', *, *, #363630, .F. ) ;
#600025 = VECTOR ( 'NONE', #339802, 1000.000000000000000 ) ;
#600028 = ADVANCED_FACE ( 'NONE', ( #77914, #193491 ), #22032, .T. ) ;
#600027 = ORIENTED_EDGE ( 'NONE', *, *, #43116, .T. ) ;
#600029 = AXIS2_PLACEMENT_3D ( 'NONE', #30252, #746395, #273116 ) ;
#600031 = CARTESIAN_POINT ( 'NONE',  ( 10.90836501454237428, 7.899797780911722356, -2.983056663001030007 ) ) ;
#600030 = DIRECTION ( 'NONE',  ( 0.3540770348542208734, -1.859903202512967902E-34, 0.9352162602247904299 ) ) ;
#600033 = CARTESIAN_POINT ( 'NONE',  ( 5.277889768370138235, -14.22399999999998599, 1.776726622434300573 ) ) ;
#600032 = FILL_AREA_STYLE_COLOUR ( '', #19731 ) ;
#600035 = ORIENTED_EDGE ( 'NONE', *, *, #314467, .F. ) ;
#600034 = SURFACE_STYLE_USAGE ( .BOTH. , #715645 ) ;
#600036 = EDGE_CURVE ( 'NONE', #472726, #603021, #328579, .T. ) ;
#600037 =( GEOMETRIC_REPRESENTATION_CONTEXT ( 3 ) GLOBAL_UNCERTAINTY_ASSIGNED_CONTEXT ( ( #599428 ) ) GLOBAL_UNIT_ASSIGNED_CONTEXT ( ( #211544, #275276, #215492 ) ) REPRESENTATION_CONTEXT ( 'NONE', 'WORKASPACE' ) );
#600038 =( NAMED_UNIT ( * ) PLANE_ANGLE_UNIT ( ) SI_UNIT ( $, .RADIAN. ) );
#600039 = CARTESIAN_POINT ( 'NONE',  ( 13.57760000000001277, -15.00000000000000000, 19.05000000000000071 ) ) ;
#600040 = CARTESIAN_POINT ( 'NONE',  ( 1.694563650970094315, 14.37976686691535377, -0.02540000000000020713 ) ) ;
#600044 = ORIENTED_EDGE ( 'NONE', *, *, #609922, .F. ) ;
#600043 = CARTESIAN_POINT ( 'NONE',  ( -7.459637872228486621, 14.73431640566601253, 0.6022049831274882692 ) ) ;
#600042 = SURFACE_STYLE_USAGE ( .BOTH. , #409601 ) ;
#600041 = CARTESIAN_POINT ( 'NONE',  ( -12.49651328629120428, -7.839997109570507661, -2.276682180463573069 ) ) ;
#600045 = CARTESIAN_POINT ( 'NONE',  ( -11.65161466982168825, 7.821238197802503400, -27.51585171770463489 ) ) ;
#600046 = UNCERTAINTY_MEASURE_WITH_UNIT (LENGTH_MEASURE( 1.000000000000000082E-05 ), #286987, 'distance_accuracy_value', 'NONE');
#600048 = ORIENTED_EDGE ( 'NONE', *, *, #705746, .T. ) ;
#600047 = FILL_AREA_STYLE_COLOUR ( '', #214418 ) ;
#600049 = VERTEX_POINT ( 'NONE', #742192 ) ;
#600050 = UNCERTAINTY_MEASURE_WITH_UNIT (LENGTH_MEASURE( 1.000000000000000082E-05 ), #228077, 'distance_accuracy_value', 'NONE');
#600051 = CARTESIAN_POINT ( 'NONE',  ( 12.74527093492970131, -7.829283628290580666, -2.600000000000000089 ) ) ;
#600052 = CARTESIAN_POINT ( 'NONE',  ( 11.57930767767499347, 8.680000000000015703, -28.33497422611931071 ) ) ;
#600053 = CARTESIAN_POINT ( 'NONE',  ( -11.09175981112950460, -7.756632342860227070, -2.478269196738748903 ) ) ;
#600055 = EDGE_CURVE ( 'NONE', #649349, #730530, #753909, .T. ) ;
#600054 = FILL_AREA_STYLE_COLOUR ( '', #382193 ) ;
#600056 = CARTESIAN_POINT ( 'NONE',  ( -10.68672777582083988, -9.112602897228500254, -2.734830717900185615 ) ) ;
#600057 = DIRECTION ( 'NONE',  ( 0.7071067811865489050, 6.242245727565971021E-36, 0.7071067811865462405 ) ) ;
#600058 = VERTEX_POINT ( 'NONE', #511155 ) ;
#600059 = CARTESIAN_POINT ( 'NONE',  ( -11.70085626830301528, -10.45999999999999908, -27.52668384925377865 ) ) ;
#600060 = LINE ( 'NONE', #771367, #299248 ) ;
#600062 = FILL_AREA_STYLE_COLOUR ( '', #755530 ) ;
#600061 = STYLED_ITEM ( 'NONE', ( #57719 ), #389618 ) ;
#600064 = ORIENTED_EDGE ( 'NONE', *, *, #569744, .F. ) ;
#600063 = CARTESIAN_POINT ( 'NONE',  ( -56.50000000000000711, -2.243442300000005218, -10.76879735999999887 ) ) ;
#600065 =( NAMED_UNIT ( * ) PLANE_ANGLE_UNIT ( ) SI_UNIT ( $, .RADIAN. ) );
#600066 = CARTESIAN_POINT ( 'NONE',  ( 14.16323489933256141, 27.49429178886246206, 4.539703762696471578 ) ) ;
#600067 = DIRECTION ( 'NONE',  ( 0.000000000000000000, 1.000000000000000000, 0.000000000000000000 ) ) ;
#600068 = EDGE_CURVE ( 'NONE', #444685, #266318, #385466, .T. ) ;
#600069 = EDGE_CURVE ( 'NONE', #749548, #678171, #272007, .T. ) ;
#600070 = FACE_BOUND ( 'NONE', #596228, .T. ) ;
#600071 = CARTESIAN_POINT ( 'NONE',  ( -10.88151351879210260, 8.186430042638166427, -3.210345153700561394 ) ) ;
#600072 = CARTESIAN_POINT ( 'NONE',  ( 10.24043609150587386, 7.039685364312242122, 20.48087218261135334 ) ) ;
#600075 = EDGE_LOOP ( 'NONE', ( #58608, #415561, #153068, #294482 ) ) ;
#600074 = CARTESIAN_POINT ( 'NONE',  ( 63.50000000000000000, 12.70000000000000107, 88.89999999999997726 ) ) ;
#600073 = UNCERTAINTY_MEASURE_WITH_UNIT (LENGTH_MEASURE( 1.000000000000000082E-05 ), #18245, 'distance_accuracy_value', 'NONE');
#600077 = CARTESIAN_POINT ( 'NONE',  ( -11.70746077217880377, -15.30984999999999552, 6.163248908748816923 ) ) ;
#600076 = AXIS2_PLACEMENT_3D ( 'NONE', #16181, #215039, #517096 ) ;
#600078 = CARTESIAN_POINT ( 'NONE',  ( 0.2728923317134198112, 34.84319877439293123, -14.99751762764847740 ) ) ;
#600079 = CARTESIAN_POINT ( 'NONE',  ( -2.367887089151469393, 19.04999999999999716, -14.37880577450591169 ) ) ;
#600080 = DIRECTION ( 'NONE',  ( -1.134103406228423576E-16, -0.7071067811865451302, -0.7071067811865499042 ) ) ;
#600083 = EDGE_LOOP ( 'NONE', ( #476608, #456996, #345604, #673074 ) ) ;
#600082 = MECHANICAL_DESIGN_GEOMETRIC_PRESENTATION_REPRESENTATION (  '', ( #308641 ), #397665 ) ;
#600081 = DIRECTION ( 'NONE',  ( 0.000000000000000000, 0.000000000000000000, 1.000000000000000000 ) ) ;
#600084 = COLOUR_RGB ( '',1.000000000000000000, 1.000000000000000000, 1.000000000000000000 ) ;
#600086 = CARTESIAN_POINT ( 'NONE',  ( -10.95161466982169962, -8.978761802197530173, -2.265851717704582047 ) ) ;
#600085 = FACE_OUTER_BOUND ( 'NONE', #424891, .T. ) ;
#600087 = CARTESIAN_POINT ( 'NONE',  ( -11.75717601511364130, 7.672778252588971171, -28.03174351560890187 ) ) ;
#600088 = EDGE_CURVE ( 'NONE', #362619, #447214, #627244, .T. ) ;
#600089 = UNCERTAINTY_MEASURE_WITH_UNIT (LENGTH_MEASURE( 1.000000000000000082E-05 ), #676544, 'distance_accuracy_value', 'NONE');
#600090 = PRESENTATION_STYLE_ASSIGNMENT (( #313931 ) ) ;
#600095 = ORIENTED_EDGE ( 'NONE', *, *, #326439, .T. ) ;
#600094 = CARTESIAN_POINT ( 'NONE',  ( 6.076895354137088034, -1.103498206735675780, -138.5587112993484880 ) ) ;
#600093 = CARTESIAN_POINT ( 'NONE',  ( 12.29328133648810706, -7.821238197802458991, -2.934148282295421239 ) ) ;
#600092 = CARTESIAN_POINT ( 'NONE',  ( -12.69999999999998863, 0.9473000000000015852, -38.09999999999999432 ) ) ;
#600091 = CARTESIAN_POINT ( 'NONE',  ( 14.94356318504743086, 14.29604145991593001, 1.299969039278507710 ) ) ;
#600096 = CARTESIAN_POINT ( 'NONE',  ( -25.39999999999999858, 35.79999999999999716, 32.62279999999999802 ) ) ;
#600097 = ORIENTED_EDGE ( 'NONE', *, *, #58525, .F. ) ;
#600099 = CARTESIAN_POINT ( 'NONE',  ( -8.745524024941069285, -16.12899999999999778, 7.975712872489739702 ) ) ;
#600098 = SURFACE_STYLE_USAGE ( .BOTH. , #294246 ) ;
#600101 = ORIENTED_EDGE ( 'NONE', *, *, #708464, .F. ) ;
#600100 = CARTESIAN_POINT ( 'NONE',  ( -10.53211351879210511, -10.11356995736180941, -28.46034515370059026 ) ) ;
#600102 = B_SPLINE_CURVE_WITH_KNOTS ( 'NONE', 3,
 ( #569965, #681736, #316074, #435248, #80953, #753065, #749170, #25113, #331681, #677806, #573911 ),
 .UNSPECIFIED., .F., .F.,
 ( 4, 1, 1, 1, 1, 1, 1, 1, 4 ),
 ( 0.000000000000000000, 0.1498929080678098325, 0.2898039539738700987, 0.4205815526182284381, 0.5427225592301225809, 0.6587616061403015477, 0.7725932087807976245, 0.8860801425297569756, 1.000000000000000000 ),
 .UNSPECIFIED. ) ;
#600105 = CARTESIAN_POINT ( 'NONE',  ( -23.15000000000000213, 82.29999999999999716, 4.078312163512979538 ) ) ;
#600104 = CARTESIAN_POINT ( 'NONE',  ( 27.78278667019655757, -2.960180075966930335, 5.675375633357642613 ) ) ;
#600103 = CARTESIAN_POINT ( 'NONE',  ( -12.40117362175650761, -8.699295302440990696, -2.121147814652607710 ) ) ;
#600106 = CARTESIAN_POINT ( 'NONE',  ( -58.80127949962701450, -2.616906120000002556, 5.246601742067000806 ) ) ;
#600107 =( LENGTH_UNIT ( ) NAMED_UNIT ( * ) SI_UNIT ( .MILLI., .METRE. ) );
#600108 = CARTESIAN_POINT ( 'NONE',  ( 6.082326008515990701, 36.30040185416634557, -13.57245149531617656 ) ) ;
#600109 = CARTESIAN_POINT ( 'NONE',  ( 9.876520934929690299, 8.618712201862670952, -3.221654680675618998 ) ) ;
#600110 = AXIS2_PLACEMENT_3D ( 'NONE', #100220, #410607, #343081 ) ;
#600111 = SURFACE_STYLE_FILL_AREA ( #115057 ) ;
#600113 = CARTESIAN_POINT ( 'NONE',  ( 13.05213842074650543, 8.960547874706806581, -2.922365341646709691 ) ) ;
#600112 = B_SPLINE_CURVE_WITH_KNOTS ( 'NONE', 3,
 ( #394265, #155597, #143807, #632806, #20280, #509393, #505527, #763912, #203462, #692562, #219122, #704291, #386433, #628864, #87953, #84021, #32106, #326874 ),
 .UNSPECIFIED., .F., .F.,
 ( 4, 1, 1, 2, 2, 2, 1, 1, 2, 2, 4 ),
 ( -1.000000000000000000, -0.8749999999999524825, -0.8124999999999287237, -0.7812499999999471534, -0.7499999999999655831, -0.5000000000001181277, -0.3750000000001944001, -0.3125000000002589040, -0.2812500000002665645, -0.2500000000002742251, -0.000000000000000000 ),
 .UNSPECIFIED. ) ;
#600114 =( BOUNDED_SURFACE ( )  B_SPLINE_SURFACE ( 3, 2, ( 
 ( #597565, #168315, #780654, #478271, #100697, #721017, #231990, #407098, #176142, #530094, #705359, #160501, #108559, #56722, #418882, #228075, #585845, #299557, #474371, #649592, #172243, #717111, #414982, #220195, #104594, #657464, #661357, #359241, #116479, #462648, #709251, #112509, #589733, #355367, #537952, #351436, #403179, #287833, #343584, #41029, #593643, #411083, #283910, #526147, #235916, #347531, #768888, #224095, #466537, #164400, #76305, #434479, #319218, #374881, #553533, #247646, #732723, #187911, #239840, #307451, #486088 ),
 ( #482198, #370962, #613284, #68466, #311387, #363147, #8648, #617242, #489982, #426664, #378828, #251611, #669126, #740595, #724870, #677042, #493908, #605400, #736665, #195809, #191876, #243755, #430561, #132219, #438384, #124297, #367017, #60631, #609328, #545706, #12610, #120353, #673093, #303492, #64509, #774, #72385, #549615, #315336, #557486, #665245, #422740, #621142, #4728, #255564, #497836, #681000, #180080, #136143, #784579, #728769, #183988, #128215, #140060, #505673, #390479, #151769, #88111, #95856, #147887, #636874 ),
 ( #446178, #625102, #271203, #80199, #632948, #700538, #330924, #211404, #24355, #275145, #20437, #684864, #688820, #28355, #573145, #267282, #453958, #513487, #382676, #457873, #323121, #756222, #143959, #696609, #565282, #32255, #263367, #692712, #394408, #207506, #259457, #629007, #501768, #199673, #450077, #84168, #561410, #442282, #569218, #748415, #760176, #92024, #334828, #577085, #640793, #517423, #16513, #215351, #155741, #509538, #752316, #398342, #744473, #327020, #203612, #386575, #599586, #365130, #543810, #659459, #786555 ),
 ( #54833, #603513, #237911, #62624, #607438, #539912, #416990, #595656, #297653, #715197, #293735, #182058, #719101, #230046, #289823, #782661, #428668, #305524, #36185, #122395, #667226, #480291, #532076, #722997, #424730, #778770, #186004, #233992, #774822, #114528, #178135, #671171, #472472, #241825, #536047, #58729, #484180, #420851, #50926, #476363, #174235, #726911, #301561, #547738, #2805, #245757, #488087, #730792, #357347, #338717, #580974, #170318, #353455, #663334, #413083, #655565, #118459, #361252, #110574, #623164, #189937 ),
 ( #369038, #503764, #14635, #265367, #205623, #22444, #611374, #746491, #193884, #309457, #10670, #257573, #201679, #376904, #686903, #384675, #551619, #627116, #440380, #313430, #82229, #436472, #66563, #6739, #499848, #750404, #325090, #679060, #492007, #18524, #249693, #734766, #507640, #134222, #742585, #380777, #682964, #432595, #567286, #444257, #448170, #675160, #555557, #130304, #70457, #197770, #142075, #138142, #126355, #78308, #372986, #615339, #253624, #619239, #495924, #321229, #738694, #74417, #317319, #559510, #563389 ),
 ( #261451, #26407, #575165, #157716, #519438, #153807, #340709, #400338, #269280, #586888, #209496, #642775, #30347, #97852, #452039, #161581, #511549, #34256, #42113, #646720, #690809, #392486, #582980, #273211, #38185, #762141, #336818, #388543, #758242, #631015, #328980, #579056, #213437, #225165, #571218, #698606, #90105, #101747, #277126, #766054, #217350, #769948, #281031, #145965, #523304, #459821, #396429, #638890, #94001, #86187, #455964, #634924, #754298, #702497, #706401, #221241, #463703, #404249, #515482, #694706, #332926 ),
 ( #344676, #284977, #527209, #149867, #423800, #408187, #117536, #236992, #46038, #53905, #666312, #662429, #714264, #718188, #177204, #121436, #352523, #594725, #531153, #109634, #229110, #483255, #590792, #173312, #288894, #50002, #773892, #360327, #233069, #419923, #165459, #364197, #300637, #546763, #471534, #654637, #169389, #412150, #296725, #57800, #781721, #1856, #539009, #542876, #105657, #467604, #777843, #650660, #479363, #606486, #292806, #304569, #61696, #710324, #785640, #356434, #348588, #535121, #475436, #416054, #240895 ) ),
 .UNSPECIFIED., .F., .F., .F. ) 
 B_SPLINE_SURFACE_WITH_KNOTS ( ( 4, 3, 4 ),
 ( 3, 2, 2, 2, 2, 2, 2, 2, 2, 2, 2, 2, 2, 2, 2, 2, 2, 2, 2, 2, 2, 2, 2, 2, 2, 2, 2, 2, 2, 2, 3 ),
 ( 0.000000000000000000, 1.000000000000000000, 1.017882916499710078 ),
 ( 0.000000000000000000, 0.03333333333333329818, 0.06666666666666669350, 0.1000000000000000056, 0.1333333333333329984, 0.1666666666666670182, 0.2000000000000000111, 0.2333333333333330040, 0.2666666666666669960, 0.2999999999999999889, 0.3333333333333329818, 0.3666666666666669738, 0.4000000000000000222, 0.4333333333333329596, 0.4666666666666670071, 0.5000000000000000000, 0.5333333333333329929, 0.5666666666666670960, 0.5999999999999999778, 0.6333333333333330817, 0.6666666666666670737, 0.6999999999999999556, 0.7333333333333330595, 0.7666666666666670515, 0.8000000000000000444, 0.8333333333333330373, 0.8666666666666670293, 0.9000000000000000222, 0.9333333333333330151, 0.9666666666666670071, 1.000000000000000000 ),
 .UNSPECIFIED. ) 
 GEOMETRIC_REPRESENTATION_ITEM ( )  RATIONAL_B_SPLINE_SURFACE ( (
 ( 1.000000000000000000, 0.8660254037844389297, 1.000000000000000000, 0.8660254037844389297, 1.000000000000000000, 0.8660254037844389297, 1.000000000000000000, 0.8660254037844389297, 1.000000000000000000, 0.8660254037844389297, 1.000000000000000000, 0.8660254037844389297, 1.000000000000000000, 0.8660254037844389297, 1.000000000000000000, 0.8660254037844389297, 1.000000000000000000, 0.8660254037844389297, 1.000000000000000000, 0.8660254037844389297, 1.000000000000000000, 0.8660254037844389297, 1.000000000000000000, 0.8660254037844389297, 1.000000000000000000, 0.8660254037844389297, 1.000000000000000000, 0.8660254037844389297, 1.000000000000000000, 0.8660254037844389297, 1.000000000000000000, 0.8660254037844389297, 1.000000000000000000, 0.8660254037844389297, 1.000000000000000000, 0.8660254037844389297, 1.000000000000000000, 0.8660254037844389297, 1.000000000000000000, 0.8660254037844389297, 1.000000000000000000, 0.8660254037844389297, 1.000000000000000000, 0.8660254037844389297, 1.000000000000000000, 0.8660254037844389297, 1.000000000000000000, 0.8660254037844389297, 1.000000000000000000, 0.8660254037844389297, 1.000000000000000000, 0.8660254037844389297, 1.000000000000000000, 0.8660254037844389297, 1.000000000000000000, 0.8660254037844389297, 1.000000000000000000, 0.8660254037844389297, 1.000000000000000000, 0.8660254037844389297, 1.000000000000000000),
 ( 0.8860250483700250479, 0.7673202002777780306, 0.8860250483700250479, 0.7673202002777780306, 0.8860250483700250479, 0.7673202002777780306, 0.8860250483700250479, 0.7673202002777780306, 0.8860250483700250479, 0.7673202002777780306, 0.8860250483700250479, 0.7673202002777780306, 0.8860250483700250479, 0.7673202002777780306, 0.8860250483700250479, 0.7673202002777780306, 0.8860250483700250479, 0.7673202002777780306, 0.8860250483700250479, 0.7673202002777780306, 0.8860250483700250479, 0.7673202002777780306, 0.8860250483700250479, 0.7673202002777780306, 0.8860250483700250479, 0.7673202002777780306, 0.8860250483700250479, 0.7673202002777780306, 0.8860250483700250479, 0.7673202002777780306, 0.8860250483700250479, 0.7673202002777780306, 0.8860250483700250479, 0.7673202002777780306, 0.8860250483700250479, 0.7673202002777780306, 0.8860250483700250479, 0.7673202002777780306, 0.8860250483700250479, 0.7673202002777780306, 0.8860250483700250479, 0.7673202002777780306, 0.8860250483700250479, 0.7673202002777780306, 0.8860250483700250479, 0.7673202002777780306, 0.8860250483700250479, 0.7673202002777780306, 0.8860250483700250479, 0.7673202002777780306, 0.8860250483700250479, 0.7673202002777780306, 0.8860250483700250479, 0.7673202002777780306, 0.8860250483700250479, 0.7673202002777780306, 0.8860250483700250479, 0.7673202002777780306, 0.8860250483700250479, 0.7673202002777780306, 0.8860250483700250479),
 ( 0.8860250483700250479, 0.7673202002777780306, 0.8860250483700250479, 0.7673202002777780306, 0.8860250483700250479, 0.7673202002777780306, 0.8860250483700250479, 0.7673202002777780306, 0.8860250483700250479, 0.7673202002777780306, 0.8860250483700250479, 0.7673202002777780306, 0.8860250483700250479, 0.7673202002777780306, 0.8860250483700250479, 0.7673202002777780306, 0.8860250483700250479, 0.7673202002777780306, 0.8860250483700250479, 0.7673202002777780306, 0.8860250483700250479, 0.7673202002777780306, 0.8860250483700250479, 0.7673202002777780306, 0.8860250483700250479, 0.7673202002777780306, 0.8860250483700250479, 0.7673202002777780306, 0.8860250483700250479, 0.7673202002777780306, 0.8860250483700250479, 0.7673202002777780306, 0.8860250483700250479, 0.7673202002777780306, 0.8860250483700250479, 0.7673202002777780306, 0.8860250483700250479, 0.7673202002777780306, 0.8860250483700250479, 0.7673202002777780306, 0.8860250483700250479, 0.7673202002777780306, 0.8860250483700250479, 0.7673202002777780306, 0.8860250483700250479, 0.7673202002777780306, 0.8860250483700250479, 0.7673202002777780306, 0.8860250483700250479, 0.7673202002777780306, 0.8860250483700250479, 0.7673202002777780306, 0.8860250483700250479, 0.7673202002777780306, 0.8860250483700250479, 0.7673202002777780306, 0.8860250483700250479, 0.7673202002777780306, 0.8860250483700250479, 0.7673202002777780306, 0.8860250483700250479),
 ( 1.000000000000000000, 0.8660254037844389297, 1.000000000000000000, 0.8660254037844389297, 1.000000000000000000, 0.8660254037844389297, 1.000000000000000000, 0.8660254037844389297, 1.000000000000000000, 0.8660254037844389297, 1.000000000000000000, 0.8660254037844389297, 1.000000000000000000, 0.8660254037844389297, 1.000000000000000000, 0.8660254037844389297, 1.000000000000000000, 0.8660254037844389297, 1.000000000000000000, 0.8660254037844389297, 1.000000000000000000, 0.8660254037844389297, 1.000000000000000000, 0.8660254037844389297, 1.000000000000000000, 0.8660254037844389297, 1.000000000000000000, 0.8660254037844389297, 1.000000000000000000, 0.8660254037844389297, 1.000000000000000000, 0.8660254037844389297, 1.000000000000000000, 0.8660254037844389297, 1.000000000000000000, 0.8660254037844389297, 1.000000000000000000, 0.8660254037844389297, 1.000000000000000000, 0.8660254037844389297, 1.000000000000000000, 0.8660254037844389297, 1.000000000000000000, 0.8660254037844389297, 1.000000000000000000, 0.8660254037844389297, 1.000000000000000000, 0.8660254037844389297, 1.000000000000000000, 0.8660254037844389297, 1.000000000000000000, 0.8660254037844389297, 1.000000000000000000, 0.8660254037844389297, 1.000000000000000000, 0.8660254037844389297, 1.000000000000000000, 0.8660254037844389297, 1.000000000000000000, 0.8660254037844389297, 1.000000000000000000),
 ( 1.000000000000000000, 0.8660254037844389297, 1.000000000000000000, 0.8660254037844389297, 1.000000000000000000, 0.8660254037844389297, 1.000000000000000000, 0.8660254037844389297, 1.000000000000000000, 0.8660254037844389297, 1.000000000000000000, 0.8660254037844389297, 1.000000000000000000, 0.8660254037844389297, 1.000000000000000000, 0.8660254037844389297, 1.000000000000000000, 0.8660254037844389297, 1.000000000000000000, 0.8660254037844389297, 1.000000000000000000, 0.8660254037844389297, 1.000000000000000000, 0.8660254037844389297, 1.000000000000000000, 0.8660254037844389297, 1.000000000000000000, 0.8660254037844389297, 1.000000000000000000, 0.8660254037844389297, 1.000000000000000000, 0.8660254037844389297, 1.000000000000000000, 0.8660254037844389297, 1.000000000000000000, 0.8660254037844389297, 1.000000000000000000, 0.8660254037844389297, 1.000000000000000000, 0.8660254037844389297, 1.000000000000000000, 0.8660254037844389297, 1.000000000000000000, 0.8660254037844389297, 1.000000000000000000, 0.8660254037844389297, 1.000000000000000000, 0.8660254037844389297, 1.000000000000000000, 0.8660254037844389297, 1.000000000000000000, 0.8660254037844389297, 1.000000000000000000, 0.8660254037844389297, 1.000000000000000000, 0.8660254037844389297, 1.000000000000000000, 0.8660254037844389297, 1.000000000000000000, 0.8660254037844389297, 1.000000000000000000),
 ( 1.000000000000000000, 0.8660254037844389297, 1.000000000000000000, 0.8660254037844389297, 1.000000000000000000, 0.8660254037844389297, 1.000000000000000000, 0.8660254037844389297, 1.000000000000000000, 0.8660254037844389297, 1.000000000000000000, 0.8660254037844389297, 1.000000000000000000, 0.8660254037844389297, 1.000000000000000000, 0.8660254037844389297, 1.000000000000000000, 0.8660254037844389297, 1.000000000000000000, 0.8660254037844389297, 1.000000000000000000, 0.8660254037844389297, 1.000000000000000000, 0.8660254037844389297, 1.000000000000000000, 0.8660254037844389297, 1.000000000000000000, 0.8660254037844389297, 1.000000000000000000, 0.8660254037844389297, 1.000000000000000000, 0.8660254037844389297, 1.000000000000000000, 0.8660254037844389297, 1.000000000000000000, 0.8660254037844389297, 1.000000000000000000, 0.8660254037844389297, 1.000000000000000000, 0.8660254037844389297, 1.000000000000000000, 0.8660254037844389297, 1.000000000000000000, 0.8660254037844389297, 1.000000000000000000, 0.8660254037844389297, 1.000000000000000000, 0.8660254037844389297, 1.000000000000000000, 0.8660254037844389297, 1.000000000000000000, 0.8660254037844389297, 1.000000000000000000, 0.8660254037844389297, 1.000000000000000000, 0.8660254037844389297, 1.000000000000000000, 0.8660254037844389297, 1.000000000000000000, 0.8660254037844389297, 1.000000000000000000),
 ( 1.000000000000000000, 0.8660254037844389297, 1.000000000000000000, 0.8660254037844389297, 1.000000000000000000, 0.8660254037844389297, 1.000000000000000000, 0.8660254037844389297, 1.000000000000000000, 0.8660254037844389297, 1.000000000000000000, 0.8660254037844389297, 1.000000000000000000, 0.8660254037844389297, 1.000000000000000000, 0.8660254037844389297, 1.000000000000000000, 0.8660254037844389297, 1.000000000000000000, 0.8660254037844389297, 1.000000000000000000, 0.8660254037844389297, 1.000000000000000000, 0.8660254037844389297, 1.000000000000000000, 0.8660254037844389297, 1.000000000000000000, 0.8660254037844389297, 1.000000000000000000, 0.8660254037844389297, 1.000000000000000000, 0.8660254037844389297, 1.000000000000000000, 0.8660254037844389297, 1.000000000000000000, 0.8660254037844389297, 1.000000000000000000, 0.8660254037844389297, 1.000000000000000000, 0.8660254037844389297, 1.000000000000000000, 0.8660254037844389297, 1.000000000000000000, 0.8660254037844389297, 1.000000000000000000, 0.8660254037844389297, 1.000000000000000000, 0.8660254037844389297, 1.000000000000000000, 0.8660254037844389297, 1.000000000000000000, 0.8660254037844389297, 1.000000000000000000, 0.8660254037844389297, 1.000000000000000000, 0.8660254037844389297, 1.000000000000000000, 0.8660254037844389297, 1.000000000000000000, 0.8660254037844389297, 1.000000000000000000) ) ) 
 REPRESENTATION_ITEM ( '' )  SURFACE ( )  );
#600116 = CARTESIAN_POINT ( 'NONE',  ( 11.59193018545849974, -8.120000000000000995, -3.084974226119299612 ) ) ;
#600115 = CARTESIAN_POINT ( 'NONE',  ( 5.589099999482160186, 36.34877318635493992, 13.78289445072805997 ) ) ;
#600118 =( LENGTH_UNIT ( ) NAMED_UNIT ( * ) SI_UNIT ( .MILLI., .METRE. ) );
#600117 = DIRECTION ( 'NONE',  ( -1.000000000000000000, 0.000000000000000000, 0.000000000000000000 ) ) ;
#600119 =( GEOMETRIC_REPRESENTATION_CONTEXT ( 3 ) GLOBAL_UNCERTAINTY_ASSIGNED_CONTEXT ( ( #252819 ) ) GLOBAL_UNIT_ASSIGNED_CONTEXT ( ( #769678, #220978, #530881 ) ) REPRESENTATION_CONTEXT ( 'NONE', 'WORKASPACE' ) );
#600120 = EDGE_LOOP ( 'NONE', ( #95643, #514046, #182772, #399105 ) ) ;
#600122 = SURFACE_STYLE_FILL_AREA ( #476898 ) ;
#600121 = CARTESIAN_POINT ( 'NONE',  ( -11.41144547278534027, -7.936142478948119638, -2.253876577148345106 ) ) ;
#600125 = CARTESIAN_POINT ( 'NONE',  ( -11.57930767767519953, -8.680000000000005045, -3.084974226119281404 ) ) ;
#600124 = SURFACE_STYLE_USAGE ( .BOTH. , #611905 ) ;
#600123 = CARTESIAN_POINT ( 'NONE',  ( 12.78911466982149925, -10.18938090109869954, -27.34877757655679886 ) ) ;
#600126 = EDGE_CURVE ( 'NONE', #140872, #713552, #81013, .T. ) ;
#600127 = CARTESIAN_POINT ( 'NONE',  ( 12.98984165531104296, 25.29379022740685201, 7.243627879330273522 ) ) ;
#600128 = ADVANCED_FACE ( 'NONE', ( #137747 ), #335630, .T. ) ;
#600131 = EDGE_CURVE ( 'NONE', #514030, #18022, #357412, .T. ) ;
#600130 = CARTESIAN_POINT ( 'NONE',  ( -2.596837041104087529, 22.31817809865240676, 45.20772726740317182 ) ) ;
#600129 = CARTESIAN_POINT ( 'NONE',  ( -11.20836081640470816, 18.92299999999999827, 0.4906291898310005672 ) ) ;
#600132 = VECTOR ( 'NONE', #234733, 1000.000000000000000 ) ;
#600133 = CARTESIAN_POINT ( 'NONE',  ( -10.52377293496969912, 8.504109736069331404, -3.150237369555670242 ) ) ;
#600134 = DIRECTION ( 'NONE',  ( 0.000000000000000000, 0.000000000000000000, 1.000000000000000000 ) ) ;
#600135 = STYLED_ITEM ( 'NONE', ( #112069 ), #713279 ) ;
#600136 = CARTESIAN_POINT ( 'NONE',  ( -58.20127950000000538, 0.7830939604659973297, 6.211935080000000831 ) ) ;
#600137 = SURFACE_STYLE_USAGE ( .BOTH. , #47534 ) ;
#600138 = CARTESIAN_POINT ( 'NONE',  ( 11.21411467016113939, 8.690231079489812771, -3.100730609417928108 ) ) ;
#600139 = EDGE_CURVE ( 'NONE', #644044, #477821, #426707, .T. ) ;
#600141 = ORIENTED_EDGE ( 'NONE', *, *, #565701, .F. ) ;
#600140 = CARTESIAN_POINT ( 'NONE',  ( -108.0877221890865059, 4.878846153846162714, 152.2999999999999829 ) ) ;
#600143 = CARTESIAN_POINT ( 'NONE',  ( 11.74274697534808354, 18.47052142209748737, -9.127651653744806026 ) ) ;
#600142 = PRESENTATION_STYLE_ASSIGNMENT (( #354020 ) ) ;
#600144 = CARTESIAN_POINT ( 'NONE',  ( 11.30985821887422205, -8.691089432979479668, -3.282516162424614858 ) ) ;
#600147 = CARTESIAN_POINT ( 'NONE',  ( -2.616134121687777370, 3.753355739604787189, 33.56387718527746244 ) ) ;
#600146 = FACE_OUTER_BOUND ( 'NONE', #12920, .T. ) ;
#600145 = CARTESIAN_POINT ( 'NONE',  ( -9.853539601636372325, -10.11356995736180941, -28.46034515370059026 ) ) ;
#600149 = CARTESIAN_POINT ( 'NONE',  ( -10.81563960163639848, 8.928574408181450650, -28.03495700856050021 ) ) ;
#600148 = DIRECTION ( 'NONE',  ( 1.000000000000000000, 0.000000000000000000, 0.000000000000000000 ) ) ;
#600150 = VECTOR ( 'NONE', #714328, 1000.000000000000000 ) ;
#600151 = FILL_AREA_STYLE ('',( #413637 ) ) ;
#600155 = ORIENTED_EDGE ( 'NONE', *, *, #319827, .T. ) ;
#600154 = DIRECTION ( 'NONE',  ( -0.000000000000000000, -0.000000000000000000, 1.000000000000000000 ) ) ;
#600153 = MECHANICAL_DESIGN_GEOMETRIC_PRESENTATION_REPRESENTATION (  '', ( #448178 ), #41542 ) ;
#600152 = LINE ( 'NONE', #350061, #550954 ) ;
#600156 = ORIENTED_EDGE ( 'NONE', *, *, #73319, .T. ) ;
#600158 = EDGE_LOOP ( 'NONE', ( #65334, #219742, #10776, #115671 ) ) ;
#600157 = CARTESIAN_POINT ( 'NONE',  ( -13.46200000000000330, 13.74586287111041294, 2.741650055425274513 ) ) ;
#600159 = EDGE_LOOP ( 'NONE', ( #772381, #620635, #202129, #222430 ) ) ;
#600160 = ORIENTED_EDGE ( 'NONE', *, *, #676561, .F. ) ;
#600161 = CARTESIAN_POINT ( 'NONE',  ( -11.46484685212539922, 9.035359386862367614, -27.72978443171023599 ) ) ;
#600162 = FILL_AREA_STYLE ('',( #122975 ) ) ;
#600163 = DIRECTION ( 'NONE',  ( 0.000000000000000000, 3.819439015943260485E-15, -1.000000000000000000 ) ) ;
#600165 = CARTESIAN_POINT ( 'NONE',  ( 13.87531383931668927, 13.33162991764944394, 5.355549754588888156 ) ) ;
#600164 = CARTESIAN_POINT ( 'NONE',  ( 0.000000000000000000, 5.474094564543985797, 152.2999999999999829 ) ) ;
#600168 = CARTESIAN_POINT ( 'NONE',  ( 25.65431126703047937, -14.92249999999999588, 4.825999999999998735 ) ) ;
#600167 =( LENGTH_UNIT ( ) NAMED_UNIT ( * ) SI_UNIT ( .MILLI., .METRE. ) );
#600166 =( NAMED_UNIT ( * ) SI_UNIT ( $, .STERADIAN. ) SOLID_ANGLE_UNIT ( ) );
#600170 = ORIENTED_EDGE ( 'NONE', *, *, #494617, .F. ) ;
#600169 = CARTESIAN_POINT ( 'NONE',  ( 14.92034786648630096, 20.85339999999998994, 1.543767969300290810 ) ) ;
#600171 = ORIENTED_EDGE ( 'NONE', *, *, #517623, .F. ) ;
#600173 = ORIENTED_EDGE ( 'NONE', *, *, #341418, .T. ) ;
#600172 = DIRECTION ( 'NONE',  ( 1.000000000000000000, -1.284980352575412699E-16, 0.000000000000000000 ) ) ;
#600174 = CARTESIAN_POINT ( 'NONE',  ( 6.875000000000000000, 11.96999999999999886, 56.50000000000000000 ) ) ;
#600175 = CARTESIAN_POINT ( 'NONE',  ( 6.251415570723737325, 19.04999999999999716, -14.58397925097056991 ) ) ;
#600176 = ADVANCED_FACE ( 'NONE', ( #761756 ), #646327, .T. ) ;
#600177 = MECHANICAL_DESIGN_GEOMETRIC_PRESENTATION_REPRESENTATION (  '', ( #499134 ), #194479 ) ;
#600179 = CARTESIAN_POINT ( 'NONE',  ( -13.64261834097081305, 20.26366384493669415, 5.923267156106221343 ) ) ;
#600178 = DIRECTION ( 'NONE',  ( -1.000000000000000000, -3.122502256758252154E-17, -2.775557561562891351E-17 ) ) ;
#600181 = DIRECTION ( 'NONE',  ( 1.000000000000000000, -3.451266460341925948E-30, -3.647855007627620919E-15 ) ) ;
#600180 = FACE_OUTER_BOUND ( 'NONE', #684125, .T. ) ;
#600182 = ORIENTED_EDGE ( 'NONE', *, *, #380778, .T. ) ;
#600183 = ORIENTED_EDGE ( 'NONE', *, *, #429222, .F. ) ;
#600184 = CARTESIAN_POINT ( 'NONE',  ( 14.73526250814470373, 14.62713457278479900, 2.019447403639149208 ) ) ;
#600185 = CARTESIAN_POINT ( 'NONE',  ( -2.500000000000002220, 1.867586368699716531E-15, -15.25000000000002309 ) ) ;
#600188 = ORIENTED_EDGE ( 'NONE', *, *, #439286, .T. ) ;
#600187 = ORIENTED_EDGE ( 'NONE', *, *, #443282, .T. ) ;
#600186 = STYLED_ITEM ( 'NONE', ( #336628 ), #180702 ) ;
#600189 =( LENGTH_UNIT ( ) NAMED_UNIT ( * ) SI_UNIT ( .MILLI., .METRE. ) );
#600191 = DIRECTION ( 'NONE',  ( 0.000000000000000000, 1.000000000000000000, 0.000000000000000000 ) ) ;
#600190 = CYLINDRICAL_SURFACE ( 'NONE', #98406, 0.3583333333333285631 ) ;
#600192 = CARTESIAN_POINT ( 'NONE',  ( 10.55000000001089511, 8.046858965273894881, -3.092584408793793038 ) ) ;
#600193 = ORIENTED_EDGE ( 'NONE', *, *, #688135, .F. ) ;
#600196 = EDGE_CURVE ( 'NONE', #242405, #57180, #214982, .T. ) ;
#600195 = CARTESIAN_POINT ( 'NONE',  ( 12.11693671246511528, -8.680000000354997525, -2.115025773265817755 ) ) ;
#600194 =( LENGTH_UNIT ( ) NAMED_UNIT ( * ) SI_UNIT ( .MILLI., .METRE. ) );
#600198 = CARTESIAN_POINT ( 'NONE',  ( 9.322416680763655705, 34.42283637545875763, 27.53726078303875724 ) ) ;
#600197 = CARTESIAN_POINT ( 'NONE',  ( 11.13647293496950574, 7.764437517169497482, -2.480862836395729243 ) ) ;
#600199 = PLANE ( 'NONE',  #775663 ) ;
#600200 = ADVANCED_FACE ( 'NONE', ( #482880 ), #546382, .T. ) ;
#600201 = CARTESIAN_POINT ( 'NONE',  ( -13.10444671243698345, 20.02215969093121473, 7.034174133417561592 ) ) ;
#600202 = CARTESIAN_POINT ( 'NONE',  ( -11.44323282771111039, 8.721932868130744865, -3.270411077817743539 ) ) ;
#600203 = AXIS2_PLACEMENT_3D ( 'NONE', #39857, #182780, #178880 ) ;
#600204 = PLANE ( 'NONE',  #626937 ) ;
#600207 = CARTESIAN_POINT ( 'NONE',  ( -11.71467647779620336, 8.400000000000021672, -27.19521734085566678 ) ) ;
#600206 = DIRECTION ( 'NONE',  ( -3.491481338843133355E-15, 0.000000000000000000, -1.000000000000000000 ) ) ;
#600205 = CARTESIAN_POINT ( 'NONE',  ( -9.911872934969705895, 7.764640613137641978, -2.720215568289757968 ) ) ;
#600208 = VERTEX_POINT ( 'NONE', #427348 ) ;
#600209 = CARTESIAN_POINT ( 'NONE',  ( 11.45750626830279906, 7.975535327887929071, -27.48471963900479764 ) ) ;
#600211 = CARTESIAN_POINT ( 'NONE',  ( 11.28535259211751907, -8.676851396923053628, -3.166813697519173409 ) ) ;
#600210 = AXIS2_PLACEMENT_3D ( 'NONE', #377179, #142344, #735043 ) ;
#600212 = CARTESIAN_POINT ( 'NONE',  ( 12.60542293496950172, 8.120000000000000995, -28.33497422611930361 ) ) ;
#600213 = CARTESIAN_POINT ( 'NONE',  ( 7.369735432544050724, 14.48131556860350422, 0.7135296478751738114 ) ) ;
#600216 = ORIENTED_EDGE ( 'NONE', *, *, #732577, .F. ) ;
#600215 = SURFACE_SIDE_STYLE ('',( #7377 ) ) ;
#600214 = AXIS2_PLACEMENT_3D ( 'NONE', #634202, #447469, #276406 ) ;
#600217 = CARTESIAN_POINT ( 'NONE',  ( -10.21180657253229995, -10.55727714421919927, -27.97436260020709042 ) ) ;
#600218 = MECHANICAL_DESIGN_GEOMETRIC_PRESENTATION_REPRESENTATION (  '', ( #523576 ), #282618 ) ;
#600219 = CARTESIAN_POINT ( 'NONE',  ( 2.628430311164660083, -13.03827601732354502, -0.02539999999999902405 ) ) ;
#600221 = CARTESIAN_POINT ( 'NONE',  ( 11.42697589237690181, 8.400000000000014566, -27.19896816367741366 ) ) ;
#600220 = DIRECTION ( 'NONE',  ( -0.3995745497568296556, 0.02399642692059138910, -0.9163865727310017695 ) ) ;
#600223 = CARTESIAN_POINT ( 'NONE',  ( -58.20127949962748204, 0.9740690967109975062, 4.891113870327000512 ) ) ;
#600222 = DIRECTION ( 'NONE',  ( -1.603864418221765709E-16, -1.000000000000000000, 0.000000000000000000 ) ) ;
#600224 = ADVANCED_FACE ( 'NONE', ( #5420, #610019 ), #602202, .F. ) ;
#600225 = LINE ( 'NONE', #55446, #712578 ) ;
#600227 = CARTESIAN_POINT ( 'NONE',  ( 11.32088842074649904, -9.264640613137613556, -27.97021556828982014 ) ) ;
#600226 = DIRECTION ( 'NONE',  ( -1.000000000000000000, 1.200748232950198139E-17, -6.011982223193870285E-17 ) ) ;
#600229 = DIRECTION ( 'NONE',  ( -2.887634826259110225E-15, -1.000000000000000000, -2.084715539966450235E-15 ) ) ;
#600228 =( NAMED_UNIT ( * ) PLANE_ANGLE_UNIT ( ) SI_UNIT ( $, .RADIAN. ) );
#600232 = SURFACE_STYLE_FILL_AREA ( #71113 ) ;
#600231 =( NAMED_UNIT ( * ) PLANE_ANGLE_UNIT ( ) SI_UNIT ( $, .RADIAN. ) );
#600230 = CARTESIAN_POINT ( 'NONE',  ( -10.69877293496969983, 8.295890263930647990, -2.049762630444270428 ) ) ;
#600233 = DIRECTION ( 'NONE',  ( -1.224646799147352468E-16, -1.000000000000000000, 0.000000000000000000 ) ) ;
#600236 = CARTESIAN_POINT ( 'NONE',  ( -13.60195960774730750, 25.06328961260536303, 6.016047193536602222 ) ) ;
#600235 = CARTESIAN_POINT ( 'NONE',  ( -16.33957725681185025, -15.55644386208663121, 13.66042274318814087 ) ) ;
#600234 = CARTESIAN_POINT ( 'NONE',  ( 16.13531646178757128, 18.91300000000000026, -0.8488305396351893961 ) ) ;
#600237 = FACE_OUTER_BOUND ( 'NONE', #71149, .T. ) ;
#600238 = CARTESIAN_POINT ( 'NONE',  ( -91.45270000000000721, 87.84263703933022782, 2.450000002185002135 ) ) ;
#600239 = CARTESIAN_POINT ( 'NONE',  ( 2.680654220932420451, 35.82217792677943180, 14.75852612018125676 ) ) ;
#600240 = CARTESIAN_POINT ( 'NONE',  ( -14.29585323870714753, 24.61682841816058698, -4.541918426106684947 ) ) ;
#600241 = EDGE_CURVE ( 'NONE', #736324, #592448, #113197, .T. ) ;
#600242 = CARTESIAN_POINT ( 'NONE',  ( 14.72846618486675396, 14.53929137984982489, 2.068443561284091903 ) ) ;
#600243 = DIRECTION ( 'NONE',  ( -1.668003342285392044E-15, 1.000000000000000000, 0.000000000000000000 ) ) ;
#600245 = CARTESIAN_POINT ( 'NONE',  ( 5.411773275723892773, -15.42509455180399236, -13.03367279695210001 ) ) ;
#600244 = VECTOR ( 'NONE', #645778, 1000.000000000000000 ) ;
#600246 =( GEOMETRIC_REPRESENTATION_CONTEXT ( 3 ) GLOBAL_UNCERTAINTY_ASSIGNED_CONTEXT ( ( #653633 ) ) GLOBAL_UNIT_ASSIGNED_CONTEXT ( ( #283957, #104637, #224136 ) ) REPRESENTATION_CONTEXT ( 'NONE', 'WORKASPACE' ) );
#600247 = CARTESIAN_POINT ( 'NONE',  ( 11.44805713097419364, -8.967045161247883200, -2.560588907788503565 ) ) ;
#600248 = VECTOR ( 'NONE', #29265, 1000.000000000000000 ) ;
#600251 = CARTESIAN_POINT ( 'NONE',  ( -13.48405764044066757, 18.30375443037973326, 6.571163485203627808 ) ) ;
#600250 = CARTESIAN_POINT ( 'NONE',  ( 7.310504731985682625, 5.925000000000207656, -31.25484087158709201 ) ) ;
#600249 = CARTESIAN_POINT ( 'NONE',  ( -58.80127949962702871, -8.385265255459987799, 0.9320794263423284320 ) ) ;
#600252 = CARTESIAN_POINT ( 'NONE',  ( 9.410000000000149356, 1.241666666666865648, -27.29999999999999716 ) ) ;
#600255 = CARTESIAN_POINT ( 'NONE',  ( 1.615569770873165334, 5.080000000000000071, 14.94096150958440461 ) ) ;
#600254 = DIRECTION ( 'NONE',  ( -0.7381189974873424431, 0.000000000000000000, -0.6746705459320724296 ) ) ;
#600253 = PRESENTATION_STYLE_ASSIGNMENT (( #298322 ) ) ;
#600256 = CARTESIAN_POINT ( 'NONE',  ( 139.6999999999999886, 11.75269999999999904, 137.1473000000000013 ) ) ;
#600257 = CARTESIAN_POINT ( 'NONE',  ( -11.44744800315510069, 8.978761802197540831, -27.85000000000000142 ) ) ;
#600258 = CARTESIAN_POINT ( 'NONE',  ( 1.480105717515104446, 14.71357201313677798, 1.394401372871739930 ) ) ;
#600261 = ORIENTED_EDGE ( 'NONE', *, *, #729212, .T. ) ;
#600260 =( NAMED_UNIT ( * ) PLANE_ANGLE_UNIT ( ) SI_UNIT ( $, .RADIAN. ) );
#600259 = CARTESIAN_POINT ( 'NONE',  ( -9.380565786261609418, -16.12899999999999423, 7.340671111169150720 ) ) ;
#600264 = VERTEX_POINT ( 'NONE', #356054 ) ;
#600263 = CIRCLE ( 'NONE', #359320, 3.199999999999999734 ) ;
#600262 = AXIS2_PLACEMENT_3D ( 'NONE', #67920, #728221, #552972 ) ;
#600265 = ORIENTED_EDGE ( 'NONE', *, *, #572458, .T. ) ;
#600266 = MECHANICAL_DESIGN_GEOMETRIC_PRESENTATION_REPRESENTATION (  '', ( #778712 ), #321366 ) ;
#600267 = CARTESIAN_POINT ( 'NONE',  ( 6.467498113777089053, 19.60780012936089989, 27.86225042072061697 ) ) ;
#600268 = CARTESIAN_POINT ( 'NONE',  ( -0.1396089129626147951, 14.66272806413678786, -8.663925093616786710E-18 ) ) ;
#600269 = CARTESIAN_POINT ( 'NONE',  ( -12.75145626830300039, 7.839999999999988312, -2.276683849253779979 ) ) ;
#600270 = ORIENTED_EDGE ( 'NONE', *, *, #248113, .F. ) ;
#600271 = VERTEX_POINT ( 'NONE', #538626 ) ;
#600272 =( GEOMETRIC_REPRESENTATION_CONTEXT ( 3 ) GLOBAL_UNCERTAINTY_ASSIGNED_CONTEXT ( ( #484228 ) ) GLOBAL_UNIT_ASSIGNED_CONTEXT ( ( #194165, #94262, #46319 ) ) REPRESENTATION_CONTEXT ( 'NONE', 'WORKASPACE' ) );
#600273 = AXIS2_PLACEMENT_3D ( 'NONE', #245399, #372606, #555199 ) ;
#600274 = CARTESIAN_POINT ( 'NONE',  ( 10.95026351879180204, 8.959999193612960156, -2.599049656468289893 ) ) ;
#600276 = ORIENTED_EDGE ( 'NONE', *, *, #135625, .F. ) ;
#600275 = CARTESIAN_POINT ( 'NONE',  ( 8.081104687490720195, 34.63449435529458498, 27.25559707450770119 ) ) ;
#600280 =( GEOMETRIC_REPRESENTATION_CONTEXT ( 3 ) GLOBAL_UNCERTAINTY_ASSIGNED_CONTEXT ( ( #304177 ) ) GLOBAL_UNIT_ASSIGNED_CONTEXT ( ( #90532, #333341, #154230 ) ) REPRESENTATION_CONTEXT ( 'NONE', 'WORKASPACE' ) );
#600279 = CARTESIAN_POINT ( 'NONE',  ( 6.085766604887013820, 1.812727895499075537, -139.9337597246640996 ) ) ;
#600278 = LINE ( 'NONE', #719802, #106902 ) ;
#600277 = CARTESIAN_POINT ( 'NONE',  ( 11.64292293496949426, 8.960000000000020393, -28.17331615074622420 ) ) ;
#600284 = PRESENTATION_STYLE_ASSIGNMENT (( #103385 ) ) ;
#600283 = SURFACE_STYLE_USAGE ( .BOTH. , #656255 ) ;
#600282 = FACE_OUTER_BOUND ( 'NONE', #98512, .T. ) ;
#600281 = CARTESIAN_POINT ( 'NONE',  ( 21.29965580472003595, 22.50779602842257887, 27.68086656252514288 ) ) ;
#600285 = CARTESIAN_POINT ( 'NONE',  ( -12.26872760005868912, 9.031036443041976725, -2.545627827111802688 ) ) ;
#600287 = EDGE_CURVE ( 'NONE', #378445, #436026, #478971, .T. ) ;
#600286 = CARTESIAN_POINT ( 'NONE',  ( 1.565498516187372013, -14.22399999999998599, -6.230658480654253317 ) ) ;
#600288 = CARTESIAN_POINT ( 'NONE',  ( 21.14771418590873608, 60.86883655000000459, -66.02742652502649889 ) ) ;
#600289 = VECTOR ( 'NONE', #609553, 1000.000000000000114 ) ;
#600290 = SURFACE_SIDE_STYLE ('',( #775550 ) ) ;
#600291 = CARTESIAN_POINT ( 'NONE',  ( -2.764511274661511475, 0.02540000000000874544, -12.34353996849408475 ) ) ;
#600295 = VERTEX_POINT ( 'NONE', #502418 ) ;
#600294 = PRESENTATION_STYLE_ASSIGNMENT (( #59433 ) ) ;
#600293 = CARTESIAN_POINT ( 'NONE',  ( -2.596084446786488087, 16.42160285051789259, 15.60775922901613200 ) ) ;
#600292 = CARTESIAN_POINT ( 'NONE',  ( 12.06654163459947426, 7.664657456826649451, -27.69381048168520110 ) ) ;
#600298 = ORIENTED_EDGE ( 'NONE', *, *, #617305, .T. ) ;
#600297 = CARTESIAN_POINT ( 'NONE',  ( -14.89788418422156546, 24.90446869518614648, -1.747607910312293678 ) ) ;
#600296 = CARTESIAN_POINT ( 'NONE',  ( -58.77911522658303767, -4.398800024047818447, 0.8798814204660250216 ) ) ;
#600299 = CARTESIAN_POINT ( 'NONE',  ( 0.1326965577487574655, 14.68797320056322953, 2.371980584889012533 ) ) ;
#600301 = EDGE_LOOP ( 'NONE', ( #698493, #65966, #168876, #674918 ) ) ;
#600300 = CARTESIAN_POINT ( 'NONE',  ( 14.36357516787559163, 31.78511975913558985, 3.859263938554774231 ) ) ;
#600302 = EDGE_LOOP ( 'NONE', ( #16966, #420023, #556311, #389481 ) ) ;
#600303 = CARTESIAN_POINT ( 'NONE',  ( 11.59180933625575882, 7.801695720383569288, -28.05937165121585153 ) ) ;
#600304 = ORIENTED_EDGE ( 'NONE', *, *, #135450, .F. ) ;
#600305 = CARTESIAN_POINT ( 'NONE',  ( -58.84395199397695819, 2.709028365695109741, 0.4824993885379257330 ) ) ;
#600307 = EDGE_CURVE ( 'NONE', #281450, #707288, #56594, .T. ) ;
#600306 = CARTESIAN_POINT ( 'NONE',  ( -1.567244251809583488, -0.6491738246507623433, -149.0841093749999402 ) ) ;
#600308 = CARTESIAN_POINT ( 'NONE',  ( -12.11693671246541548, 8.680000000355008183, -2.115025773265782671 ) ) ;
#600309 = ORIENTED_EDGE ( 'NONE', *, *, #496789, .F. ) ;
#600310 = CARTESIAN_POINT ( 'NONE',  ( 10.69937293496940001, -8.295890263930639108, -2.049762630444309952 ) ) ;
#600311 = ORIENTED_EDGE ( 'NONE', *, *, #556053, .T. ) ;
#600312 = CARTESIAN_POINT ( 'NONE',  ( -59.90000000000000568, -8.809319834110873160, 3.152757181270997133 ) ) ;
#600313 = PLANE ( 'NONE',  #551288 ) ;
#600314 = CIRCLE ( 'NONE', #562264, 3.000000000000002665 ) ;
#600315 = ADVANCED_FACE ( 'NONE', ( #252275 ), #685537, .T. ) ;
#600316 = CARTESIAN_POINT ( 'NONE',  ( -3.400000000000000355, 0.000000000000000000, 0.000000000000000000 ) ) ;
#600317 = SURFACE_SIDE_STYLE ('',( #767740 ) ) ;
#600318 = PLANE ( 'NONE',  #667852 ) ;
#600319 = DIRECTION ( 'NONE',  ( 6.982962677686265922E-15, -0.000000000000000000, -1.000000000000000000 ) ) ;
#600321 = CARTESIAN_POINT ( 'NONE',  ( 11.32820781754711525, 19.63723666407535617, -9.637315207312477483 ) ) ;
#600320 = CARTESIAN_POINT ( 'NONE',  ( -61.49999999999998579, 39.00000000000000000, 1.000000000000000000 ) ) ;
#600322 = FACE_BOUND ( 'NONE', #112087, .T. ) ;
#600323 = DIRECTION ( 'NONE',  ( -1.000000000000000000, -0.000000000000000000, -0.000000000000000000 ) ) ;
#600325 = ADVANCED_FACE ( 'NONE', ( #562066 ), #192568, .T. ) ;
#600324 = CARTESIAN_POINT ( 'NONE',  ( -13.03732327416240011, 8.114412000812389891, -28.34465292462489927 ) ) ;
#600326 = ORIENTED_EDGE ( 'NONE', *, *, #780559, .T. ) ;
#600327 = CARTESIAN_POINT ( 'NONE',  ( 7.560000000000148823, 6.650000000000211742, -30.48333333333333073 ) ) ;
#600328 = CARTESIAN_POINT ( 'NONE',  ( 5.647953241379533473, 36.21374795082684983, 13.75888109171112816 ) ) ;
#600329 = CARTESIAN_POINT ( 'NONE',  ( -14.19850145496526572, 13.64148677228711826, -4.428171296616179475 ) ) ;
#600331 = CARTESIAN_POINT ( 'NONE',  ( 14.43955878041763974, 29.36144067180097394, -4.061965155538988625 ) ) ;
#600330 = CARTESIAN_POINT ( 'NONE',  ( 1.108209038230193677, 1.108209038230234311, -148.6376249999999288 ) ) ;
#600332 = CARTESIAN_POINT ( 'NONE',  ( -9.715973239199009015, 8.946808443694470370, -28.04133740195500124 ) ) ;
#600334 = ORIENTED_EDGE ( 'NONE', *, *, #238951, .F. ) ;
#600333 = CARTESIAN_POINT ( 'NONE',  ( 8.610000000000148646, -0.8749999999997990496, -27.30000000000000071 ) ) ;
#600335 = SURFACE_STYLE_USAGE ( .BOTH. , #91805 ) ;
#600336 = CARTESIAN_POINT ( 'NONE',  ( -149.3999999999999773, 12.39999999999998792, -152.4000000000000341 ) ) ;
#600337 = CARTESIAN_POINT ( 'NONE',  ( 15.21375836563007944, 0.2540000000000007807, -0.8939554755247534068 ) ) ;
#600338 = CARTESIAN_POINT ( 'NONE',  ( 10.75152093492969563, 8.181287798137324430, -1.978345319324373186 ) ) ;
#600343 = ADVANCED_FACE ( 'NONE', ( #439045 ), #13288, .F. ) ;
#600342 = CARTESIAN_POINT ( 'NONE',  ( 7.360000000000150422, 5.950000000000210676, -30.11677219114370274 ) ) ;
#600341 = CARTESIAN_POINT ( 'NONE',  ( -14.96914991037934506, 27.16093779009777975, -0.9615379290474679319 ) ) ;
#600340 = CARTESIAN_POINT ( 'NONE',  ( 6.064802784219628151, 60.86883655000000459, -37.79667756075976826 ) ) ;
#600339 = CARTESIAN_POINT ( 'NONE',  ( -10.71655922571050290, -10.00481807434590209, -27.29601894416898133 ) ) ;
#600344 = CARTESIAN_POINT ( 'NONE',  ( -9.832639905865670826, 7.960892727365590282, -2.977881302265680041 ) ) ;
#600345 = CIRCLE ( 'NONE', #295821, 2.552699999999990865 ) ;
#600347 = STYLED_ITEM ( 'NONE', ( #521304 ), #372820 ) ;
#600346 = CARTESIAN_POINT ( 'NONE',  ( -0.4000000000000000222, -12.00000000000000000, -5.499999999999999112 ) ) ;
#600349 = CARTESIAN_POINT ( 'NONE',  ( 14.74913063909846045, 31.42833941974021528, 1.915635661098559872 ) ) ;
#600348 = CARTESIAN_POINT ( 'NONE',  ( 7.262460272791462224, 14.71356648129128075, 1.394612625528272698 ) ) ;
#600351 = EDGE_LOOP ( 'NONE', ( #760804, #361712, #349468, #17566 ) ) ;
#600350 = CARTESIAN_POINT ( 'NONE',  ( -12.52429424463829477, 8.887062325327367063, -28.19615600809493117 ) ) ;
#600354 = CYLINDRICAL_SURFACE ( 'NONE', #748139, 2.552699999992469326 ) ;
#600353 = CARTESIAN_POINT ( 'NONE',  ( -12.08002293496969948, 8.120000000000000995, -2.115025773880680138 ) ) ;
#600352 = CARTESIAN_POINT ( 'NONE',  ( -38.24999999999998579, 24.74999999999998579, 6.500000000000000000 ) ) ;
#600356 = CARTESIAN_POINT ( 'NONE',  ( 8.685000000000149711, -2.334999999999800124, -26.60200000000000031 ) ) ;
#600355 = CARTESIAN_POINT ( 'NONE',  ( 14.11384336431435216, 14.22372871835442254, 4.691007832822238655 ) ) ;
#600357 = CARTESIAN_POINT ( 'NONE',  ( -1.818767033080180395, 20.89135771080427162, 15.63470004352829434 ) ) ;
#600359 = CARTESIAN_POINT ( 'NONE',  ( -13.43660000000000565, 14.38673513554000039, -0.4577071643400001943 ) ) ;
#600358 = CARTESIAN_POINT ( 'NONE',  ( 12.25104196184176253, -7.646236950533063848, -2.609901208172138887 ) ) ;
#600360 = VECTOR ( 'NONE', #190095, 1000.000000000000000 ) ;
#600361 = LINE ( 'NONE', #55586, #493645 ) ;
#600362 = DIRECTION ( 'NONE',  ( -2.234830161448569604E-17, 8.673617379884039416E-16, -1.000000000000000000 ) ) ;
#600364 = CARTESIAN_POINT ( 'NONE',  ( 1.914075849634522264, -14.22399999999998599, -5.029305455567238958 ) ) ;
#600363 = CARTESIAN_POINT ( 'NONE',  ( -12.34272293496971251, 7.839999999999988312, -2.923316150746160691 ) ) ;
#600365 = CARTESIAN_POINT ( 'NONE',  ( 1.974352502131324849, -0.8178035832879052558, -154.0450468749999686 ) ) ;
#600367 = EDGE_CURVE ( 'NONE', #621074, #69543, #343319, .T. ) ;
#600366 = CARTESIAN_POINT ( 'NONE',  ( -11.42049761879315639, 8.333832016013882793, -2.039651742075386576 ) ) ;
#600369 = EDGE_LOOP ( 'NONE', ( #371429, #634461, #279829, #454085 ) ) ;
#600368 = UNCERTAINTY_MEASURE_WITH_UNIT (LENGTH_MEASURE( 1.000000000000000082E-05 ), #544534, 'distance_accuracy_value', 'NONE');
#600370 = ADVANCED_FACE ( 'NONE', ( #752987, #633614, #768656, #279719, #705111, #450722 ), #271873, .T. ) ;
#600371 = CARTESIAN_POINT ( 'NONE',  ( 12.23494800315479125, 8.401134127352523961, -3.268295602259240429 ) ) ;
#600373 = FILL_AREA_STYLE_COLOUR ( '', #229754 ) ;
#600372 = CARTESIAN_POINT ( 'NONE',  ( 8.999652809324269143, 14.47402581884841588, 0.9919139596827001304 ) ) ;
#600374 = CARTESIAN_POINT ( 'NONE',  ( -11.14588842074680741, 9.035359386862364062, -27.72978443171019336 ) ) ;
#600375 = B_SPLINE_CURVE_WITH_KNOTS ( 'NONE', 3,
 ( #99610, #405989, #350324, #47821, #342463, #51763, #163314, #648485, #294553, #712086 ),
 .UNSPECIFIED., .F., .F.,
 ( 4, 2, 2, 2, 4 ),
 ( 0.3485833819222202701, 0.5114375364416652303, 0.6742916909611100795, 0.8371458454805550398, 1.000000000000000000 ),
 .UNSPECIFIED. ) ;
#600376 = CARTESIAN_POINT ( 'NONE',  ( 10.32922175407989585, 8.821789429500537238, -27.35987041458921709 ) ) ;
#600377 = AXIS2_PLACEMENT_3D ( 'NONE', #67576, #246764, #59739 ) ;
#600378 = CARTESIAN_POINT ( 'NONE',  ( 12.67229816051741942, 8.979132675739380787, -27.85000000000000142 ) ) ;
#600379 = CARTESIAN_POINT ( 'NONE',  ( 3.322056280395938366, 0.000000000000000000, 12.81669546472851806 ) ) ;
#600381 = CARTESIAN_POINT ( 'NONE',  ( -13.19173848843529839, 6.544971609267700607, -0.3000000000000084821 ) ) ;
#600380 = SURFACE_STYLE_USAGE ( .BOTH. , #544602 ) ;
#600383 = MECHANICAL_DESIGN_GEOMETRIC_PRESENTATION_REPRESENTATION (  '', ( #778268 ), #397417 ) ;
#600382 = MECHANICAL_DESIGN_GEOMETRIC_PRESENTATION_REPRESENTATION (  '', ( #270830 ), #435412 ) ;
#600384 = CARTESIAN_POINT ( 'NONE',  ( -10.06604816051770079, 8.946633413102588861, -2.791276155829239602 ) ) ;
#600386 = CARTESIAN_POINT ( 'NONE',  ( 12.88134314446260120, 7.832941583223487214, -28.17739132957220249 ) ) ;
#600385 = CARTESIAN_POINT ( 'NONE',  ( 11.42697589237690181, -8.399999999999979039, -1.948968163677353038 ) ) ;
#600387 = CARTESIAN_POINT ( 'NONE',  ( -102.4338760352403597, 6.942948717948726589, 152.3999999999999773 ) ) ;
#600388 = CARTESIAN_POINT ( 'NONE',  ( 6.733361075567993126, 35.94424544836561353, -13.40509178127484446 ) ) ;
#600389 = CARTESIAN_POINT ( 'NONE',  ( -12.18844564848910217, -7.832452047957835894, -2.272326037110436570 ) ) ;
#600391 = CARTESIAN_POINT ( 'NONE',  ( -58.90127950000000823, 1.894197658999617673, 0.3741737083712614598 ) ) ;
#600390 = DIRECTION ( 'NONE',  ( -1.000000000000000000, 2.887634826259105097E-15, 2.342249698096820017E-15 ) ) ;
#600392 = SURFACE_STYLE_FILL_AREA ( #413883 ) ;
#600393 = B_SPLINE_CURVE_WITH_KNOTS ( 'NONE', 3,
 ( #735506, #67299, #310207, #496674 ),
 .UNSPECIFIED., .F., .F.,
 ( 4, 4 ),
 ( 0.000000000000000000, 1.000000000000000000 ),
 .UNSPECIFIED. ) ;
#600394 =( NAMED_UNIT ( * ) PLANE_ANGLE_UNIT ( ) SI_UNIT ( $, .RADIAN. ) );
#600395 = DIRECTION ( 'NONE',  ( 0.7071067811865483499, 6.242245727565624898E-36, 0.7071067811865466846 ) ) ;
#600396 = SURFACE_SIDE_STYLE ('',( #425556 ) ) ;
#600397 = EDGE_CURVE ( 'NONE', #584437, #38666, #437728, .T. ) ;
#600399 = ORIENTED_EDGE ( 'NONE', *, *, #619107, .F. ) ;
#600398 = CARTESIAN_POINT ( 'NONE',  ( 10.60125575496345718, 34.14447204195238328, 27.22265789732930941 ) ) ;
#600400 = CARTESIAN_POINT ( 'NONE',  ( 13.77500000000000036, -4.549999999999999822, -0.4499999999999749756 ) ) ;
#600401 = ORIENTED_EDGE ( 'NONE', *, *, #548295, .F. ) ;
#600402 = VERTEX_POINT ( 'NONE', #649332 ) ;
#600403 = CARTESIAN_POINT ( 'NONE',  ( -12.60547706644921462, 18.34940059458218897, -7.893570136301725881 ) ) ;
#600404 = EDGE_CURVE ( 'NONE', #371756, #705465, #196428, .T. ) ;
#600405 = DIRECTION ( 'NONE',  ( -3.202566417187951028E-16, 0.000000000000000000, -1.000000000000000000 ) ) ;
#600410 = VERTEX_POINT ( 'NONE', #40773 ) ;
#600409 = VECTOR ( 'NONE', #106577, 1000.000000000000000 ) ;
#600408 = CARTESIAN_POINT ( 'NONE',  ( 7.368369467471695522, 0.02540000000000977240, -10.44853440073002560 ) ) ;
#600407 = CARTESIAN_POINT ( 'NONE',  ( 24.58957350204437020, 13.26636630685123563, -4.096564102564103749 ) ) ;
#600406 = AXIS2_PLACEMENT_3D ( 'NONE', #125453, #368145, #610474 ) ;
#600412 = DIRECTION ( 'NONE',  ( -0.000000000000000000, -1.000000000000000000, -0.000000000000000000 ) ) ;
#600411 = SURFACE_STYLE_USAGE ( .BOTH. , #103499 ) ;
#600413 = DIRECTION ( 'NONE',  ( -0.000000000000000000, -1.000000000000000000, -0.000000000000000000 ) ) ;
#600414 = CARTESIAN_POINT ( 'NONE',  ( 10.96187293496940640, -7.764640613137641978, -2.720215568289805042 ) ) ;
#600416 = EDGE_LOOP ( 'NONE', ( #645811, #322162, #748865, #167463, #619670, #517992, #465843, #245865 ) ) ;
#600415 = CARTESIAN_POINT ( 'NONE',  ( -10.32734685212540171, -8.504109736069340286, -2.049762630444300182 ) ) ;
#600417 = EDGE_LOOP ( 'NONE', ( #320713, #154496, #175714, #482176, #37538, #702792, #219255, #425731, #704273, #664863, #535297, #674715, #528767, #114995 ) ) ;
#600418 = LINE ( 'NONE', #298480, #288223 ) ;
#600419 = CARTESIAN_POINT ( 'NONE',  ( 2.704001343569277349, 36.16520528672604939, -14.62514045730018175 ) ) ;
#600420 = VECTOR ( 'NONE', #162109, 1000.000000000000000 ) ;
#600422 = CARTESIAN_POINT ( 'NONE',  ( 63.50000000000000000, 12.70000000000000107, 110.7999999999999829 ) ) ;
#600421 = CARTESIAN_POINT ( 'NONE',  ( 6.862331139688455650, 0.02540000000000000244, 11.31207141925832715 ) ) ;
#600424 = EDGE_CURVE ( 'NONE', #613368, #304291, #760841, .T. ) ;
#600423 = AXIS2_PLACEMENT_3D ( 'NONE', #621250, #382802, #565401 ) ;
#600428 = ORIENTED_EDGE ( 'NONE', *, *, #179467, .F. ) ;
#600427 = CARTESIAN_POINT ( 'NONE',  ( -10.39572589237709721, -9.684976962635873932, -27.23550220072941741 ) ) ;
#600426 =( NAMED_UNIT ( * ) PLANE_ANGLE_UNIT ( ) SI_UNIT ( $, .RADIAN. ) );
#600425 = CARTESIAN_POINT ( 'NONE',  ( 12.45958960163610207, -8.399999999999982592, -1.953367698507629369 ) ) ;
#600431 = CARTESIAN_POINT ( 'NONE',  ( 6.761739563276579545, -17.06754059759464326, -11.10897011765108644 ) ) ;
#600430 = DIRECTION ( 'NONE',  ( 0.000000000000000000, -1.000000000000000000, 0.000000000000000000 ) ) ;
#600429 = CARTESIAN_POINT ( 'NONE',  ( 2.702609564342220327, -1.048125873894900417, -6.956000000000000405 ) ) ;
#600433 = EDGE_CURVE ( 'NONE', #392263, #621440, #727669, .T. ) ;
#600432 = CARTESIAN_POINT ( 'NONE',  ( 11.88494800315480404, 8.400000000000027001, -28.51829656459083395 ) ) ;
#600435 = ORIENTED_EDGE ( 'NONE', *, *, #70138, .T. ) ;
#600434 = CARTESIAN_POINT ( 'NONE',  ( 10.97208960163609959, -7.839999999999999858, -2.600000000000000089 ) ) ;
#600436 = MECHANICAL_DESIGN_GEOMETRIC_PRESENTATION_REPRESENTATION (  '', ( #549862 ), #765783 ) ;
#600437 = CARTESIAN_POINT ( 'NONE',  ( -13.63106469328945636, 29.63840539943539198, -6.260517475309367086 ) ) ;
#600438 = CARTESIAN_POINT ( 'NONE',  ( -8.630784581386491183, 18.94035310328665034, 27.35925324537871361 ) ) ;
#600440 =( NAMED_UNIT ( * ) SI_UNIT ( $, .STERADIAN. ) SOLID_ANGLE_UNIT ( ) );
#600439 = CARTESIAN_POINT ( 'NONE',  ( 12.33339725756325223, -8.697208115016232810, -3.159773578074549505 ) ) ;
#600441 =( NAMED_UNIT ( * ) PLANE_ANGLE_UNIT ( ) SI_UNIT ( $, .RADIAN. ) );
#600443 = ORIENTED_EDGE ( 'NONE', *, *, #398945, .F. ) ;
#600442 = CARTESIAN_POINT ( 'NONE',  ( 24.40000000000000213, 82.29999999999999716, 3.356624327025934829 ) ) ;
#600445 = ORIENTED_EDGE ( 'NONE', *, *, #227006, .T. ) ;
#600444 = LINE ( 'NONE', #664179, #202208 ) ;
#600446 = DIRECTION ( 'NONE',  ( 3.122502256758252770E-17, -1.000000000000000000, 1.387778780783015385E-17 ) ) ;
#600448 = CARTESIAN_POINT ( 'NONE',  ( 1.118895714852996770, -14.22399999999998599, -5.169128696586260396 ) ) ;
#600447 = CARTESIAN_POINT ( 'NONE',  ( 12.24943760159638728, 7.829843630971650370, -2.930471306025100642 ) ) ;
#600449 = ORIENTED_EDGE ( 'NONE', *, *, #563067, .T. ) ;
#600450 = CARTESIAN_POINT ( 'NONE',  ( -3.367716268763469856, -12.70000000000000284, -14.94495041247793665 ) ) ;
#600452 = CARTESIAN_POINT ( 'NONE',  ( 1.935904765195717525, 14.77605940871646339, -2.439454888092384977E-16 ) ) ;
#600451 = CARTESIAN_POINT ( 'NONE',  ( 4.902355341176489745, 0.02540000000000000244, 10.89954272336390773 ) ) ;
#600453 = EDGE_LOOP ( 'NONE', ( #525600, #98379, #551238 ) ) ;
#600454 = DIRECTION ( 'NONE',  ( 2.887634826259110225E-15, 1.000000000000000000, 2.084715539966450235E-15 ) ) ;
#600455 = CARTESIAN_POINT ( 'NONE',  ( 5.782128519561526403, 0.04205365027160981595, 13.87117105001286355 ) ) ;
#600457 =( LENGTH_UNIT ( ) NAMED_UNIT ( * ) SI_UNIT ( .MILLI., .METRE. ) );
#600456 = CARTESIAN_POINT ( 'NONE',  ( 14.06020611918879837, 27.01373675354619763, 4.849502530444700810 ) ) ;
#600459 =( NAMED_UNIT ( * ) SI_UNIT ( $, .STERADIAN. ) SOLID_ANGLE_UNIT ( ) );
#600458 = CARTESIAN_POINT ( 'NONE',  ( -13.93443759774919144, 25.63577019214023878, 5.552607451077716583 ) ) ;
#600461 = DIRECTION ( 'NONE',  ( 0.000000000000000000, 0.000000000000000000, 1.000000000000000000 ) ) ;
#600460 =( NAMED_UNIT ( * ) PLANE_ANGLE_UNIT ( ) SI_UNIT ( $, .RADIAN. ) );
#600462 = CARTESIAN_POINT ( 'NONE',  ( -85.91428729999995539, 90.13672269368962020, 3.100000001092527491 ) ) ;
#600464 = CARTESIAN_POINT ( 'NONE',  ( 6.115507403002747644, 35.43813854579653366, 13.55753299347520802 ) ) ;
#600463 = CARTESIAN_POINT ( 'NONE',  ( 21.03865036493822416, -18.38529586827678841, -7.718442626272640439 ) ) ;
#600465 = CARTESIAN_POINT ( 'NONE',  ( -10.87270092350803097, 2.610964793032094722, 10.57774876890806759 ) ) ;
#600467 = EDGE_CURVE ( 'NONE', #466387, #219242, #158359, .T. ) ;
#600466 = CARTESIAN_POINT ( 'NONE',  ( 8.835000000000150067, -2.334999999999800124, -26.60200000000000031 ) ) ;
#600468 = LINE ( 'NONE', #652483, #22295 ) ;
#600469 = LINE ( 'NONE', #325941, #722017 ) ;
#600471 = PRESENTATION_STYLE_ASSIGNMENT (( #350397 ) ) ;
#600470 = CARTESIAN_POINT ( 'NONE',  ( -13.42134970600928590, 23.60098066490955659, 6.698313306436241454 ) ) ;
#600472 = MECHANICAL_DESIGN_GEOMETRIC_PRESENTATION_REPRESENTATION (  '', ( #156188 ), #207194 ) ;
#600473 = CARTESIAN_POINT ( 'NONE',  ( 8.285086203717030529, -4.284999999999799414, -27.57000560989824933 ) ) ;
#600474 = CARTESIAN_POINT ( 'NONE',  ( 11.30985821887477982, 8.108910567030338967, -28.53251616242894784 ) ) ;
#600475 = ORIENTED_EDGE ( 'NONE', *, *, #746181, .T. ) ;
#600476 = VECTOR ( 'NONE', #279221, 1000.000000000000000 ) ;
#600477 = SURFACE_STYLE_USAGE ( .BOTH. , #592636 ) ;
#600479 = CARTESIAN_POINT ( 'NONE',  ( -11.96335626830300036, 8.120000000000000995, -28.33497422611930361 ) ) ;
#600478 = CARTESIAN_POINT ( 'NONE',  ( -10.49500626830299943, 8.821789429500528357, -28.34012958541078930 ) ) ;
#600480 = CARTESIAN_POINT ( 'NONE',  ( -13.47304549904099424, 18.69572777244569295, 6.299459976162513186 ) ) ;
#600481 = FILL_AREA_STYLE_COLOUR ( '', #623211 ) ;
#600482 = CARTESIAN_POINT ( 'NONE',  ( -11.62121002865239738, -10.17547042090513187, -27.15673423906711292 ) ) ;
#600484 = CARTESIAN_POINT ( 'NONE',  ( 12.16752293496949555, 7.840000000000022062, -27.52668384925377865 ) ) ;
#600483 = LINE ( 'NONE', #55699, #106996 ) ;
#600486 = EDGE_CURVE ( 'NONE', #266411, #22094, #603264, .T. ) ;
#600485 = CARTESIAN_POINT ( 'NONE',  ( 6.779510560865583457, 34.69217356655946105, 27.57957124522748060 ) ) ;
#600487 = B_SPLINE_CURVE_WITH_KNOTS ( 'NONE', 3,
 ( #332730, #459643, #141870, #149687 ),
 .UNSPECIFIED., .F., .F.,
 ( 4, 4 ),
 ( 0.000000000000000000, 1.000000000000000000 ),
 .UNSPECIFIED. ) ;
#600488 = ORIENTED_EDGE ( 'NONE', *, *, #354934, .T. ) ;
#600489 = DIRECTION ( 'NONE',  ( -0.000000000000000000, 1.000000000000000000, -0.000000000000000000 ) ) ;
#600491 = DIRECTION ( 'NONE',  ( -0.7223503195408399469, -0.6915273066620337694, 0.000000000000000000 ) ) ;
#600490 = CARTESIAN_POINT ( 'NONE',  ( 11.38817995295759999, 8.398902632148264047, -1.953365292067477332 ) ) ;
#600492 = SURFACE_STYLE_USAGE ( .BOTH. , #723883 ) ;
#600493 = AXIS2_PLACEMENT_3D ( 'NONE', #492968, #735745, #437459 ) ;
#600495 = DIRECTION ( 'NONE',  ( -1.000000000000000000, -2.465190328815661618E-32, -9.106159978880878627E-17 ) ) ;
#600494 = FACE_OUTER_BOUND ( 'NONE', #310637, .T. ) ;
#600496 = EDGE_CURVE ( 'NONE', #70083, #75577, #689739, .T. ) ;
#600497 = CARTESIAN_POINT ( 'NONE',  ( -14.45957641154390672, 25.00808967980273678, -3.990072275411923108 ) ) ;
#600498 = EDGE_LOOP ( 'NONE', ( #688646, #668525, #494256, #186392 ) ) ;
#600500 = EDGE_CURVE ( 'NONE', #444140, #769323, #657212, .T. ) ;
#600499 = CARTESIAN_POINT ( 'NONE',  ( 63.50000000000000000, 12.70000000000000107, -16.19999999999999218 ) ) ;
#600501 = FILL_AREA_STYLE_COLOUR ( '', #753574 ) ;
#600503 = EDGE_LOOP ( 'NONE', ( #478037, #561268, #215843, #179710 ) ) ;
#600502 = ORIENTED_EDGE ( 'NONE', *, *, #555347, .T. ) ;
#600505 = CARTESIAN_POINT ( 'NONE',  ( 3.377381442148053470, 14.45334494406643699, 1.781684704521246276 ) ) ;
#600504 = CARTESIAN_POINT ( 'NONE',  ( 11.71047175407990082, -7.839999999999982983, -2.276683849253819059 ) ) ;
#600508 = DIRECTION ( 'NONE',  ( 1.000000000000000000, 0.000000000000000000, 0.000000000000000000 ) ) ;
#600507 = CARTESIAN_POINT ( 'NONE',  ( 11.02000626830279728, 8.821789429500528357, -27.35987041458921709 ) ) ;
#600506 = MECHANICAL_DESIGN_GEOMETRIC_PRESENTATION_REPRESENTATION (  '', ( #485820 ), #156226 ) ;
#600509 = VERTEX_POINT ( 'NONE', #720760 ) ;
#600510 = VECTOR ( 'NONE', #330988, 1000.000000000000000 ) ;
#600512 = PRESENTATION_LAYER_ASSIGNMENT (  '', '', ( #321583 ) ) ;
#600511 = CARTESIAN_POINT ( 'NONE',  ( 0.2860948075055481654, 14.43149862867318767, 2.615961830706363234 ) ) ;
#600513 = CARTESIAN_POINT ( 'NONE',  ( -11.17453133648839980, 8.507597747274630251, -3.168672092215110148 ) ) ;
#600514 = EDGE_CURVE ( 'NONE', #599501, #264130, #366748, .T. ) ;
#600516 = PRESENTATION_STYLE_ASSIGNMENT (( #369974 ) ) ;
#600515 = CARTESIAN_POINT ( 'NONE',  ( 7.677773638139193224, 60.86883655000000459, -54.34900987185721277 ) ) ;
#600519 = DIRECTION ( 'NONE',  ( -0.8444144934593563745, 0.000000000000000000, -0.5356903613429857547 ) ) ;
#600518 = CARTESIAN_POINT ( 'NONE',  ( 11.29592647779590209, -7.864763273121505804, -2.412711734917787787 ) ) ;
#600517 = CARTESIAN_POINT ( 'NONE',  ( -13.33409855126342514, -7.249839359096558411, -4.839478320437388348 ) ) ;
#600520 = FILL_AREA_STYLE_COLOUR ( '', #476296 ) ;
#600521 = CARTESIAN_POINT ( 'NONE',  ( 12.57097434434169081, 8.120000000000020535, -28.33497422611931071 ) ) ;
#600523 = ORIENTED_EDGE ( 'NONE', *, *, #202481, .F. ) ;
#600522 = PRESENTATION_STYLE_ASSIGNMENT (( #175148 ) ) ;
#600525 = EDGE_CURVE ( 'NONE', #8537, #91385, #40872, .T. ) ;
#600524 = FILL_AREA_STYLE ('',( #111527 ) ) ;
#600526 = CARTESIAN_POINT ( 'NONE',  ( 15.00000000000000178, 15.00000000000000000, -19.05000000000000071 ) ) ;
#600528 = DIRECTION ( 'NONE',  ( 1.000000000000000000, 0.000000000000000000, 0.000000000000000000 ) ) ;
#600527 = CARTESIAN_POINT ( 'NONE',  ( 9.153794975923439381, 4.735455327708001150, 26.92645210970071545 ) ) ;
#600529 = CARTESIAN_POINT ( 'NONE',  ( -2.999999999999993783, 0.5067022692443948761, -1.668348328040618167 ) ) ;
#600532 = CARTESIAN_POINT ( 'NONE',  ( -59.38606115393503870, -8.298800009146813039, -2.811308504066400094 ) ) ;
#600531 = DIRECTION ( 'NONE',  ( 0.000000000000000000, -1.000000000000000000, 0.000000000000000000 ) ) ;
#600530 = CARTESIAN_POINT ( 'NONE',  ( 6.330093779012456956, 0.5032338093178966298, -141.4162030755427963 ) ) ;
#600533 = EDGE_LOOP ( 'NONE', ( #651219, #201165, #41463, #774791 ) ) ;
#600534 = CARTESIAN_POINT ( 'NONE',  ( -38.09999999999999432, -3.469446951953614189E-15, -139.6999999999999886 ) ) ;
#600535 = DIRECTION ( 'NONE',  ( 0.000000000000000000, 0.000000000000000000, 1.000000000000000000 ) ) ;
#600536 = ORIENTED_EDGE ( 'NONE', *, *, #89216, .F. ) ;
#600537 = AXIS2_PLACEMENT_3D ( 'NONE', #480512, #775045, #723207 ) ;
#600538 = CARTESIAN_POINT ( 'NONE',  ( 14.48237707192111046, 31.25055390418690493, -3.386278729292901524 ) ) ;
#600539 = ORIENTED_EDGE ( 'NONE', *, *, #539535, .T. ) ;
#600540 = CARTESIAN_POINT ( 'NONE',  ( 10.24119800315479978, 8.945958169483949618, -2.407919545875560008 ) ) ;
#600541 = LINE ( 'NONE', #55749, #145517 ) ;
#600542 = CARTESIAN_POINT ( 'NONE',  ( 1.844153029446444991, -14.22653999999998753, -5.694417488503496827 ) ) ;
#600544 = VERTEX_POINT ( 'NONE', #60363 ) ;
#600543 = UNCERTAINTY_MEASURE_WITH_UNIT (LENGTH_MEASURE( 1.000000000000000082E-05 ), #623507, 'distance_accuracy_value', 'NONE');
#600545 = CIRCLE ( 'NONE', #473433, 6.750000000000041744 ) ;
#600546 = CARTESIAN_POINT ( 'NONE',  ( 11.38042293496950030, 8.679176575165691077, -2.114551300466510408 ) ) ;
#600548 =( LENGTH_UNIT ( ) NAMED_UNIT ( * ) SI_UNIT ( .MILLI., .METRE. ) );
#600547 = CARTESIAN_POINT ( 'NONE',  ( -13.70000000000000107, 8.400000000000000355, -3.912500000000000089 ) ) ;
#600549 = B_SPLINE_CURVE_WITH_KNOTS ( 'NONE', 3,
 ( #689543, #268004, #200394, #383405, #136868, #21178, #745220, #498560, #753042, #84905 ),
 .UNSPECIFIED., .F., .F.,
 ( 4, 2, 2, 2, 4 ),
 ( 0.000000000000000000, 0.1249999999999998890, 0.2499999999999997780, 0.3749999999999996669, 0.5000000000000000000 ),
 .UNSPECIFIED. ) ;
#600550 = EDGE_LOOP ( 'NONE', ( #513704, #189307, #279592, #535471 ) ) ;
#600551 = CARTESIAN_POINT ( 'NONE',  ( -56.50000000000003553, 3.763049095952167189, -10.34646581999996862 ) ) ;
#600554 = ORIENTED_EDGE ( 'NONE', *, *, #440294, .T. ) ;
#600553 = DIRECTION ( 'NONE',  ( -1.000000000000000000, 1.705482648051570005E-18, -1.230712578331609982E-16 ) ) ;
#600552 = DIRECTION ( 'NONE',  ( -3.342508610651247698E-34, 1.000000000000000000, 3.254229924975366840E-34 ) ) ;
#600555 = ORIENTED_EDGE ( 'NONE', *, *, #566184, .F. ) ;
#600556 =( BOUNDED_SURFACE ( )  B_SPLINE_SURFACE ( 3, 2, ( 
 ( #768762, #478138, #403047, #529951, #716971, #347392, #175985, #645514, #414838, #172113, #48807, #223963, #418749, #406953, #466407, #52710, #100563, #772672, #589576, #709105, #164273, #343443, #541670, #776637, #537817, #784448, #649452, #40895, #657330, #160364, #116334, #355224, #597423, #780509, #112366, #720873, #56574, #661223, #653402, #359104, #44818, #239683, #601375, #470301, #585704, #482054, #283770, #593518, #713076, #104448, #526011, #108411, #287686, #168174, #410946, #291608, #533887, #231845, #474242, #665108, #8517, #605261, #740446, #434333, #668984, #609192, #195666, #243612, #676901, #370814, #315191, #183837, #613136 ),
 ( #374746, #179938, #16371, #68338, #128077, #303352, #311245, #553384, #132079, #187773, #557333, #60486, #485942, #251473, #545560, #633, #728633, #438237, #124160, #493761, #426516, #366878, #736527, #680855, #64369, #617102, #307305, #191729, #4582, #489845, #12466, #72240, #430409, #247505, #255418, #135994, #497691, #319070, #378686, #363000, #549479, #724739, #620992, #672954, #76164, #732578, #561270, #259328, #422597, #120209, #334692, #760039, #756080, #147742, #330788, #453816, #752176, #576950, #624952, #263226, #28217, #322986, #565147, #80052, #517286, #446039, #390338, #505534, #688675, #632812, #457737, #20287, #394271 ),
 ( #267148, #32114, #151620, #207359, #569076, #573011, #215208, #275005, #95733, #271062, #139914, #382540, #501626, #700392, #449937, #636734, #748270, #203469, #143814, #386440, #744330, #155604, #398210, #211260, #87959, #513347, #36052, #628872, #640665, #692569, #24208, #84028, #338574, #326881, #199541, #580841, #442143, #696474, #509399, #91891, #684713, #536880, #115392, #286757, #660285, #779596, #234844, #278893, #477204, #167244, #719946, #175059, #230904, #648513, #358190, #461585, #402131, #163344, #465477, #354317, #417821, #521189, #410009, #708174, #219129, #763920, #473314, #47853, #704297, #644569, #159449, #111434, #600434 ),
 ( #596505, #51791, #532932, #716050, #99638, #103518, #469364, #342493, #350355, #584792, #294585, #775690, #223024, #406017, #39970, #282826, #171174, #712115, #656400, #525083, #652447, #767856, #346466, #588656, #43900, #529022, #771749, #592598, #107481, #226995, #290676, #413921, #731619, #604353, #783503, #186845, #488926, #179003, #59553, #254463, #429506, #672021, #238768, #496766, #679924, #302415, #369889, #433418, #675977, #481137, #365962, #127158, #612207, #67395, #544650, #123222, #739521, #723825, #131138, #135069, #492823, #7576, #548560, #556412, #194732, #485013, #437309, #310296, #373806, #552464, #71295, #246583, #540743 ),
 ( #787386, #55652, #616187, #314267, #250522, #735600, #190770, #377728, #182904, #11512, #3652, #608291, #119291, #298491, #242687, #421676, #664167, #362077, #727716, #425594, #668065, #63442, #306379, #456793, #627940, #214269, #90958, #333742, #620056, #576004, #508460, #31166, #516327, #572062, #202508, #699435, #15443, #743408, #504589, #19358, #695532, #759084, #75238, #751248, #262284, #560347, #318125, #27272, #389396, #258404, #198604, #500676, #452870, #154655, #274059, #441197, #683785, #138961, #687746, #270112, #381594, #624016, #210328, #79121, #322044, #564204, #631851, #747330, #568119, #150672, #445082, #393328, #449003 ),
 ( #142891, #266209, #385514, #83064, #325906, #635768, #512390, #755118, #87033, #329840, #23279, #206427, #691636, #146810, #39009, #778673, #774723, #222079, #639719, #472375, #110475, #587702, #464522, #460642, #46877, #345525, #715096, #170224, #651495, #289716, #94795, #766905, #42952, #337625, #468417, #277964, #412983, #106511, #341543, #281867, #655469, #703329, #349415, #285803, #229949, #643621, #528057, #719005, #535946, #98678, #353353, #524130, #579874, #711149, #770779, #158522, #35092, #226010, #166284, #520239, #401180, #595559, #409029, #591641, #762965, #50829, #233896, #583819, #531983, #293630, #476267, #218195, #707225 ),
 ( #162398, #405059, #397245, #647535, #102570, #253527, #611267, #126260, #667131, #675054, #70365, #603424, #615239, #305425, #491901, #487990, #189836, #365035, #659371, #416888, #543708, #551528, #424633, #241727, #130198, #301467, #782565, #249591, #114430, #786463, #730685, #361154, #432497, #357252, #428577, #185903, #62529, #237815, #372883, #420741, #480189, #66460, #599486, #484071, #58637, #722905, #178033, #54734, #313338, #2698, #309356, #555456, #663240, #297553, #671061, #174134, #10567, #368934, #6647, #539824, #118359, #734668, #726804, #181967, #495817, #122299, #607342, #547630, #245662, #321127, #26306, #567191, #754206 ) ),
 .UNSPECIFIED., .F., .F., .F. ) 
 B_SPLINE_SURFACE_WITH_KNOTS ( ( 4, 3, 4 ),
 ( 3, 2, 2, 2, 2, 2, 2, 2, 2, 2, 2, 2, 2, 2, 2, 2, 2, 2, 2, 2, 2, 2, 2, 2, 2, 2, 2, 2, 2, 2, 2, 2, 2, 2, 2, 2, 3 ),
 ( -0.02366201583147214960, 0.000000000000000000, 1.000000000000000000 ),
 ( 0.000000000000000000, 0.02777777777777780052, 0.05555555555555560104, 0.08333333333333330095, 0.1111111111111110078, 0.1388888888888890061, 0.1666666666666670182, 0.1944444444444440034, 0.2222222222222219878, 0.2500000000000000000, 0.2777777777777780122, 0.3055555555555559688, 0.3333333333333329818, 0.3611111111111109939, 0.3888888888888890061, 0.4166666666666670182, 0.4444444444444439757, 0.4722222222222220434, 0.5000000000000000000, 0.5277777777777779011, 0.5555555555555560243, 0.5833333333333330373, 0.6111111111111110494, 0.6388888888888889506, 0.6666666666666670737, 0.6944444444444440867, 0.7222222222222219878, 0.7500000000000000000, 0.7777777777777779011, 0.8055555555555560243, 0.8333333333333330373, 0.8611111111111110494, 0.8888888888888889506, 0.9166666666666670737, 0.9444444444444440867, 0.9722222222222219878, 1.000000000000000000 ),
 .UNSPECIFIED. ) 
 GEOMETRIC_REPRESENTATION_ITEM ( )  RATIONAL_B_SPLINE_SURFACE ( (
 ( 1.000000000000000000, 0.8660254037844389297, 1.000000000000000000, 0.8660254037844389297, 1.000000000000000000, 0.8660254037844389297, 1.000000000000000000, 0.8660254037844389297, 1.000000000000000000, 0.8660254037844389297, 1.000000000000000000, 0.8660254037844389297, 1.000000000000000000, 0.8660254037844389297, 1.000000000000000000, 0.8660254037844389297, 1.000000000000000000, 0.8660254037844389297, 1.000000000000000000, 0.8660254037844389297, 1.000000000000000000, 0.8660254037844389297, 1.000000000000000000, 0.8660254037844389297, 1.000000000000000000, 0.8660254037844389297, 1.000000000000000000, 0.8660254037844389297, 1.000000000000000000, 0.8660254037844389297, 1.000000000000000000, 0.8660254037844389297, 1.000000000000000000, 0.8660254037844389297, 1.000000000000000000, 0.8660254037844389297, 1.000000000000000000, 0.8660254037844389297, 1.000000000000000000, 0.8660254037844389297, 1.000000000000000000, 0.8660254037844389297, 1.000000000000000000, 0.8660254037844389297, 1.000000000000000000, 0.8660254037844389297, 1.000000000000000000, 0.8660254037844389297, 1.000000000000000000, 0.8660254037844389297, 1.000000000000000000, 0.8660254037844389297, 1.000000000000000000, 0.8660254037844389297, 1.000000000000000000, 0.8660254037844389297, 1.000000000000000000, 0.8660254037844389297, 1.000000000000000000, 0.8660254037844389297, 1.000000000000000000, 0.8660254037844389297, 1.000000000000000000, 0.8660254037844389297, 1.000000000000000000, 0.8660254037844389297, 1.000000000000000000, 0.8660254037844389297, 1.000000000000000000, 0.8660254037844389297, 1.000000000000000000, 0.8660254037844389297, 1.000000000000000000),
 ( 1.000000000000000000, 0.8660254037844389297, 1.000000000000000000, 0.8660254037844389297, 1.000000000000000000, 0.8660254037844389297, 1.000000000000000000, 0.8660254037844389297, 1.000000000000000000, 0.8660254037844389297, 1.000000000000000000, 0.8660254037844389297, 1.000000000000000000, 0.8660254037844389297, 1.000000000000000000, 0.8660254037844389297, 1.000000000000000000, 0.8660254037844389297, 1.000000000000000000, 0.8660254037844389297, 1.000000000000000000, 0.8660254037844389297, 1.000000000000000000, 0.8660254037844389297, 1.000000000000000000, 0.8660254037844389297, 1.000000000000000000, 0.8660254037844389297, 1.000000000000000000, 0.8660254037844389297, 1.000000000000000000, 0.8660254037844389297, 1.000000000000000000, 0.8660254037844389297, 1.000000000000000000, 0.8660254037844389297, 1.000000000000000000, 0.8660254037844389297, 1.000000000000000000, 0.8660254037844389297, 1.000000000000000000, 0.8660254037844389297, 1.000000000000000000, 0.8660254037844389297, 1.000000000000000000, 0.8660254037844389297, 1.000000000000000000, 0.8660254037844389297, 1.000000000000000000, 0.8660254037844389297, 1.000000000000000000, 0.8660254037844389297, 1.000000000000000000, 0.8660254037844389297, 1.000000000000000000, 0.8660254037844389297, 1.000000000000000000, 0.8660254037844389297, 1.000000000000000000, 0.8660254037844389297, 1.000000000000000000, 0.8660254037844389297, 1.000000000000000000, 0.8660254037844389297, 1.000000000000000000, 0.8660254037844389297, 1.000000000000000000, 0.8660254037844389297, 1.000000000000000000, 0.8660254037844389297, 1.000000000000000000, 0.8660254037844389297, 1.000000000000000000),
 ( 1.000000000000000000, 0.8660254037844389297, 1.000000000000000000, 0.8660254037844389297, 1.000000000000000000, 0.8660254037844389297, 1.000000000000000000, 0.8660254037844389297, 1.000000000000000000, 0.8660254037844389297, 1.000000000000000000, 0.8660254037844389297, 1.000000000000000000, 0.8660254037844389297, 1.000000000000000000, 0.8660254037844389297, 1.000000000000000000, 0.8660254037844389297, 1.000000000000000000, 0.8660254037844389297, 1.000000000000000000, 0.8660254037844389297, 1.000000000000000000, 0.8660254037844389297, 1.000000000000000000, 0.8660254037844389297, 1.000000000000000000, 0.8660254037844389297, 1.000000000000000000, 0.8660254037844389297, 1.000000000000000000, 0.8660254037844389297, 1.000000000000000000, 0.8660254037844389297, 1.000000000000000000, 0.8660254037844389297, 1.000000000000000000, 0.8660254037844389297, 1.000000000000000000, 0.8660254037844389297, 1.000000000000000000, 0.8660254037844389297, 1.000000000000000000, 0.8660254037844389297, 1.000000000000000000, 0.8660254037844389297, 1.000000000000000000, 0.8660254037844389297, 1.000000000000000000, 0.8660254037844389297, 1.000000000000000000, 0.8660254037844389297, 1.000000000000000000, 0.8660254037844389297, 1.000000000000000000, 0.8660254037844389297, 1.000000000000000000, 0.8660254037844389297, 1.000000000000000000, 0.8660254037844389297, 1.000000000000000000, 0.8660254037844389297, 1.000000000000000000, 0.8660254037844389297, 1.000000000000000000, 0.8660254037844389297, 1.000000000000000000, 0.8660254037844389297, 1.000000000000000000, 0.8660254037844389297, 1.000000000000000000, 0.8660254037844389297, 1.000000000000000000),
 ( 1.000000000000000000, 0.8660254037844389297, 1.000000000000000000, 0.8660254037844389297, 1.000000000000000000, 0.8660254037844389297, 1.000000000000000000, 0.8660254037844389297, 1.000000000000000000, 0.8660254037844389297, 1.000000000000000000, 0.8660254037844389297, 1.000000000000000000, 0.8660254037844389297, 1.000000000000000000, 0.8660254037844389297, 1.000000000000000000, 0.8660254037844389297, 1.000000000000000000, 0.8660254037844389297, 1.000000000000000000, 0.8660254037844389297, 1.000000000000000000, 0.8660254037844389297, 1.000000000000000000, 0.8660254037844389297, 1.000000000000000000, 0.8660254037844389297, 1.000000000000000000, 0.8660254037844389297, 1.000000000000000000, 0.8660254037844389297, 1.000000000000000000, 0.8660254037844389297, 1.000000000000000000, 0.8660254037844389297, 1.000000000000000000, 0.8660254037844389297, 1.000000000000000000, 0.8660254037844389297, 1.000000000000000000, 0.8660254037844389297, 1.000000000000000000, 0.8660254037844389297, 1.000000000000000000, 0.8660254037844389297, 1.000000000000000000, 0.8660254037844389297, 1.000000000000000000, 0.8660254037844389297, 1.000000000000000000, 0.8660254037844389297, 1.000000000000000000, 0.8660254037844389297, 1.000000000000000000, 0.8660254037844389297, 1.000000000000000000, 0.8660254037844389297, 1.000000000000000000, 0.8660254037844389297, 1.000000000000000000, 0.8660254037844389297, 1.000000000000000000, 0.8660254037844389297, 1.000000000000000000, 0.8660254037844389297, 1.000000000000000000, 0.8660254037844389297, 1.000000000000000000, 0.8660254037844389297, 1.000000000000000000, 0.8660254037844389297, 1.000000000000000000),
 ( 0.9375385246911009940, 0.8119321794090770261, 0.9375385246911009940, 0.8119321794090770261, 0.9375385246911009940, 0.8119321794090770261, 0.9375385246911009940, 0.8119321794090770261, 0.9375385246911009940, 0.8119321794090770261, 0.9375385246911009940, 0.8119321794090770261, 0.9375385246911009940, 0.8119321794090770261, 0.9375385246911009940, 0.8119321794090770261, 0.9375385246911009940, 0.8119321794090770261, 0.9375385246911009940, 0.8119321794090770261, 0.9375385246911009940, 0.8119321794090770261, 0.9375385246911009940, 0.8119321794090770261, 0.9375385246911009940, 0.8119321794090770261, 0.9375385246911009940, 0.8119321794090770261, 0.9375385246911009940, 0.8119321794090770261, 0.9375385246911009940, 0.8119321794090770261, 0.9375385246911009940, 0.8119321794090770261, 0.9375385246911009940, 0.8119321794090770261, 0.9375385246911009940, 0.8119321794090770261, 0.9375385246911009940, 0.8119321794090770261, 0.9375385246911009940, 0.8119321794090770261, 0.9375385246911009940, 0.8119321794090770261, 0.9375385246911009940, 0.8119321794090770261, 0.9375385246911009940, 0.8119321794090770261, 0.9375385246911009940, 0.8119321794090770261, 0.9375385246911009940, 0.8119321794090770261, 0.9375385246911009940, 0.8119321794090770261, 0.9375385246911009940, 0.8119321794090770261, 0.9375385246911009940, 0.8119321794090770261, 0.9375385246911009940, 0.8119321794090770261, 0.9375385246911009940, 0.8119321794090770261, 0.9375385246911009940, 0.8119321794090770261, 0.9375385246911009940, 0.8119321794090770261, 0.9375385246911009940, 0.8119321794090770261, 0.9375385246911009940, 0.8119321794090770261, 0.9375385246911009940, 0.8119321794090770261, 0.9375385246911009940),
 ( 0.9375385246911009940, 0.8119321794090770261, 0.9375385246911009940, 0.8119321794090770261, 0.9375385246911009940, 0.8119321794090770261, 0.9375385246911009940, 0.8119321794090770261, 0.9375385246911009940, 0.8119321794090770261, 0.9375385246911009940, 0.8119321794090770261, 0.9375385246911009940, 0.8119321794090770261, 0.9375385246911009940, 0.8119321794090770261, 0.9375385246911009940, 0.8119321794090770261, 0.9375385246911009940, 0.8119321794090770261, 0.9375385246911009940, 0.8119321794090770261, 0.9375385246911009940, 0.8119321794090770261, 0.9375385246911009940, 0.8119321794090770261, 0.9375385246911009940, 0.8119321794090770261, 0.9375385246911009940, 0.8119321794090770261, 0.9375385246911009940, 0.8119321794090770261, 0.9375385246911009940, 0.8119321794090770261, 0.9375385246911009940, 0.8119321794090770261, 0.9375385246911009940, 0.8119321794090770261, 0.9375385246911009940, 0.8119321794090770261, 0.9375385246911009940, 0.8119321794090770261, 0.9375385246911009940, 0.8119321794090770261, 0.9375385246911009940, 0.8119321794090770261, 0.9375385246911009940, 0.8119321794090770261, 0.9375385246911009940, 0.8119321794090770261, 0.9375385246911009940, 0.8119321794090770261, 0.9375385246911009940, 0.8119321794090770261, 0.9375385246911009940, 0.8119321794090770261, 0.9375385246911009940, 0.8119321794090770261, 0.9375385246911009940, 0.8119321794090770261, 0.9375385246911009940, 0.8119321794090770261, 0.9375385246911009940, 0.8119321794090770261, 0.9375385246911009940, 0.8119321794090770261, 0.9375385246911009940, 0.8119321794090770261, 0.9375385246911009940, 0.8119321794090770261, 0.9375385246911009940, 0.8119321794090770261, 0.9375385246911009940),
 ( 1.000000000000000000, 0.8660254037844389297, 1.000000000000000000, 0.8660254037844389297, 1.000000000000000000, 0.8660254037844389297, 1.000000000000000000, 0.8660254037844389297, 1.000000000000000000, 0.8660254037844389297, 1.000000000000000000, 0.8660254037844389297, 1.000000000000000000, 0.8660254037844389297, 1.000000000000000000, 0.8660254037844389297, 1.000000000000000000, 0.8660254037844389297, 1.000000000000000000, 0.8660254037844389297, 1.000000000000000000, 0.8660254037844389297, 1.000000000000000000, 0.8660254037844389297, 1.000000000000000000, 0.8660254037844389297, 1.000000000000000000, 0.8660254037844389297, 1.000000000000000000, 0.8660254037844389297, 1.000000000000000000, 0.8660254037844389297, 1.000000000000000000, 0.8660254037844389297, 1.000000000000000000, 0.8660254037844389297, 1.000000000000000000, 0.8660254037844389297, 1.000000000000000000, 0.8660254037844389297, 1.000000000000000000, 0.8660254037844389297, 1.000000000000000000, 0.8660254037844389297, 1.000000000000000000, 0.8660254037844389297, 1.000000000000000000, 0.8660254037844389297, 1.000000000000000000, 0.8660254037844389297, 1.000000000000000000, 0.8660254037844389297, 1.000000000000000000, 0.8660254037844389297, 1.000000000000000000, 0.8660254037844389297, 1.000000000000000000, 0.8660254037844389297, 1.000000000000000000, 0.8660254037844389297, 1.000000000000000000, 0.8660254037844389297, 1.000000000000000000, 0.8660254037844389297, 1.000000000000000000, 0.8660254037844389297, 1.000000000000000000, 0.8660254037844389297, 1.000000000000000000, 0.8660254037844389297, 1.000000000000000000, 0.8660254037844389297, 1.000000000000000000) ) ) 
 REPRESENTATION_ITEM ( '' )  SURFACE ( )  );
#600557 = CARTESIAN_POINT ( 'NONE',  ( -10.72235426826330063, 8.293897980662277902, -2.039233080121839681 ) ) ;
#600558 = EDGE_CURVE ( 'NONE', #288905, #592726, #784327, .T. ) ;
#600559 = CIRCLE ( 'NONE', #676823, 4.299999999999999822 ) ;
#600562 = CARTESIAN_POINT ( 'NONE',  ( 10.67854816051740130, -8.620866680115165437, -1.968802103594350594 ) ) ;
#600561 = CARTESIAN_POINT ( 'NONE',  ( 11.27717647779599908, 8.967057600225537328, -2.599037678038418342 ) ) ;
#600560 = LINE ( 'NONE', #421802, #524843 ) ;
#600563 = CARTESIAN_POINT ( 'NONE',  ( -60.50578309557863577, 0.000000000000000000, 0.000000000000000000 ) ) ;
#600564 = DIRECTION ( 'NONE',  ( 0.000000000000000000, -1.000000000000000000, 0.000000000000000000 ) ) ;
#600565 = CARTESIAN_POINT ( 'NONE',  ( 3.943818221617106268, -16.77424666084630900, -12.34636638200237080 ) ) ;
#600566 = ORIENTED_EDGE ( 'NONE', *, *, #6023, .F. ) ;
#600567 = AXIS2_PLACEMENT_3D ( 'NONE', #444657, #448579, #265776 ) ;
#600569 = CYLINDRICAL_SURFACE ( 'NONE', #464166, 14.87299999999999578 ) ;
#600568 = CARTESIAN_POINT ( 'NONE',  ( 45.57256583956404228, 38.37059496485724708, -15.74195839109452244 ) ) ;
#600570 = ORIENTED_EDGE ( 'NONE', *, *, #396815, .F. ) ;
#600573 = PRESENTATION_STYLE_ASSIGNMENT (( #723966 ) ) ;
#600572 =( NAMED_UNIT ( * ) PLANE_ANGLE_UNIT ( ) SI_UNIT ( $, .RADIAN. ) );
#600571 = SURFACE_SIDE_STYLE ('',( #358326 ) ) ;
#600574 = PRESENTATION_STYLE_ASSIGNMENT (( #138148 ) ) ;
#600576 = EDGE_LOOP ( 'NONE', ( #3500, #450529, #517624, #515607 ) ) ;
#600575 = CARTESIAN_POINT ( 'NONE',  ( -12.61412558738850009, 8.110632609864239839, -3.101199021768689779 ) ) ;
#600578 = ORIENTED_EDGE ( 'NONE', *, *, #770475, .T. ) ;
#600577 = VERTEX_POINT ( 'NONE', #108307 ) ;
#600579 = DIRECTION ( 'NONE',  ( 0.3418999258623739990, -1.915314763037818791E-34, 0.9397363676560054335 ) ) ;
#600580 =( GEOMETRIC_REPRESENTATION_CONTEXT ( 3 ) GLOBAL_UNCERTAINTY_ASSIGNED_CONTEXT ( ( #177018 ) ) GLOBAL_UNIT_ASSIGNED_CONTEXT ( ( #179516, #60045, #66436 ) ) REPRESENTATION_CONTEXT ( 'NONE', 'WORKASPACE' ) );
#600581 = ORIENTED_EDGE ( 'NONE', *, *, #640729, .T. ) ;
#600582 = ADVANCED_FACE ( 'NONE', ( #780386 ), #34889, .F. ) ;
#600583 = PRESENTATION_LAYER_ASSIGNMENT (  '', '', ( #613079 ) ) ;
#600585 = EDGE_CURVE ( 'NONE', #4712, #504334, #209430, .T. ) ;
#600584 =( LENGTH_UNIT ( ) NAMED_UNIT ( * ) SI_UNIT ( .MILLI., .METRE. ) );
#600587 = FACE_BOUND ( 'NONE', #289192, .T. ) ;
#600586 = CARTESIAN_POINT ( 'NONE',  ( 12.57027093492970060, -10.47071637170940051, -27.85000000000000142 ) ) ;
#600588 = B_SPLINE_CURVE_WITH_KNOTS ( 'NONE', 3,
 ( #325340, #261722, #78562, #134485, #444500, #377159, #317558, #559773, #14889, #257828, #440629, #683225, #265627, #758496, #213698, #519672, #38432, #277372, #702752 ),
 .UNSPECIFIED., .F., .F.,
 ( 4, 1, 1, 1, 1, 1, 1, 1, 1, 1, 1, 1, 1, 1, 1, 1, 4 ),
 ( 0.000000000000000000, 0.06078027871623910977, 0.1178183357473594900, 0.1718858748550088911, 0.2239440240641078494, 0.2744609910616156445, 0.3247050008959537770, 0.3756108812077441628, 0.4279406220259921456, 0.4829405505826362965, 0.5420403101354291930, 0.6052396822908117091, 0.6734413649322636974, 0.7465434088265096024, 0.8253713813902942009, 0.9096047994515780166, 1.000000000000000000 ),
 .UNSPECIFIED. ) ;
#600589 = CARTESIAN_POINT ( 'NONE',  ( -13.40848333143729398, -11.73776490479077772, -26.15511942759397712 ) ) ;
#600590 = CARTESIAN_POINT ( 'NONE',  ( -13.43660000000000565, 14.38392896133327525, 0.2173213026713181617 ) ) ;
#600592 = CARTESIAN_POINT ( 'NONE',  ( -2.599283451014242630, 16.78418390609411048, 15.56018612299280690 ) ) ;
#600591 = CARTESIAN_POINT ( 'NONE',  ( 10.79611327654493280, 8.314047309135828456, -1.947291373180843443 ) ) ;
#600593 = CARTESIAN_POINT ( 'NONE',  ( 9.210000000000150067, 2.663125458227127762, -30.04211341846539085 ) ) ;
#600595 = FILL_AREA_STYLE_COLOUR ( '', #600771 ) ;
#600594 = COLOUR_RGB ( '',0.2862745098039215508, 0.2862745098039215508, 0.2862745098039215508 ) ;
#600596 = DIRECTION ( 'NONE',  ( 0.000000000000000000, 0.000000000000000000, 1.000000000000000000 ) ) ;
#600597 = CARTESIAN_POINT ( 'NONE',  ( -12.70161466982171206, 7.821238197802503400, -27.51585171770463489 ) ) ;
#600599 = DIRECTION ( 'NONE',  ( 2.337902258728851993E-15, -1.000000000000000000, 0.000000000000000000 ) ) ;
#600598 = VECTOR ( 'NONE', #613443, 999.9999999999998863 ) ;
#600601 = EDGE_CURVE ( 'NONE', #624936, #460554, #692048, .T. ) ;
#600600 = CARTESIAN_POINT ( 'NONE',  ( -14.34518238007391489, 7.655460300644429950, -2.420860072357053472 ) ) ;
#600602 = AXIS2_PLACEMENT_3D ( 'NONE', #443229, #133180, #69432 ) ;
#600603 = CARTESIAN_POINT ( 'NONE',  ( 27.90046550103024003, 1.485807802450145765, 5.782702807005938084 ) ) ;
#600604 = CARTESIAN_POINT ( 'NONE',  ( 12.12971728521042714, 19.39286683310879056, 8.824396391893532865 ) ) ;
#600605 = STYLED_ITEM ( 'NONE', ( #340520 ), #162218 ) ;
#600606 = VECTOR ( 'NONE', #759373, 1000.000000000000000 ) ;
#600608 = DIRECTION ( 'NONE',  ( -0.000000000000000000, -0.000000000000000000, 1.000000000000000000 ) ) ;
#600607 = CARTESIAN_POINT ( 'NONE',  ( 4.094849923847045048, 36.33975416864935681, -14.29821388656689685 ) ) ;
#600609 = CARTESIAN_POINT ( 'NONE',  ( 4.669782304922578398, 0.02540000000000000244, 11.12042087079162123 ) ) ;
#600610 = CARTESIAN_POINT ( 'NONE',  ( 11.56035591367296789, 18.02201565767149560, -9.357580062148381117 ) ) ;
#600612 = LINE ( 'NONE', #55817, #310177 ) ;
#600611 = DIRECTION ( 'NONE',  ( -1.000000000000000000, -3.816391647148975608E-17, 3.778560566158721238E-18 ) ) ;
#600613 = CARTESIAN_POINT ( 'NONE',  ( -13.46553730233525670, 26.84730132371049649, -6.315492363421244093 ) ) ;
#600614 = B_SPLINE_SURFACE_WITH_KNOTS ( 'NONE', 3, 1, ( 
 ( #115305, #612126 ),
 ( #238678, #481045 ),
 ( #787302, #687658 ),
 ( #683700, #385425 ),
 ( #146715, #142808 ),
 ( #321955, #735512 ),
 ( #79038, #206346 ),
 ( #198516, #448909 ),
 ( #194638, #437222 ) ),
 .UNSPECIFIED., .F., .F., .F.,
 ( 4, 1, 1, 1, 1, 1, 4 ),
 ( 2, 2 ),
 ( 0.000000000000000000, 0.2609324212200168080, 0.5422443737487321336, 0.6793284236759649097, 0.8009848588244025125, 0.9078996979957175695, 1.000000000000000000 ),
 ( 0.000000000000000000, 1.000000000000000000 ),
 .UNSPECIFIED. ) ;
#600615 =( BOUNDED_SURFACE ( )  B_SPLINE_SURFACE ( 3, 2, ( 
 ( #575954, #262244, #83018, #31122, #560301, #691586, #138911, #695489, #86988, #623968, #500622, #321999, #210275, #150630, #15395, #568073, #258358, #445036, #504543, #441150, #437259, #274009, #743358, #142850, #631809, #90913, #19316, #79076, #27224, #683738, #198557, #747284, #329791, #572015, #381544, #389354, #23233, #202460, #687700, #270068, #333692, #635715, #385468, #512344, #448954, #627897, #679870, #755072, #135027, #266159, #146761, #508410, #751202, #206380, #452824, #516283, #759034, #377681, #620011, #75191, #318079 ),
 ( #162354, #762925, #770731, #218148, #774680, #277917, #643574, #699393, #579832, #94750, #110427, #337574, #528010, #405017, #472326, #35045, #102522, #520198, #222033, #281820, #460595, #214226, #353308, #703281, #707182, #408979, #655424, #583772, #98631, #591592, #158478, #401132, #341496, #651451, #106466, #38964, #166240, #587657, #524085, #766851, #349373, #595512, #170177, #464476, #46833, #225966, #647490, #456749, #289672, #154607, #345479, #468376, #42899, #285753, #711107, #531941, #229902, #715048, #412943, #50785, #293587 ),
 ( #535904, #397201, #639669, #734619, #233852, #786422, #675004, #726751, #543666, #126213, #189788, #484027, #241681, #487943, #54689, #118313, #305379, #237773, #491859, #599438, #174092, #297507, #416842, #130148, #181920, #551480, #667088, #301426, #671014, #428530, #432450, #424588, #313290, #372832, #2650, #615186, #539778, #778630, #58593, #114381, #122251, #603378, #364989, #185855, #722863, #66410, #70315, #607301, #480147, #62484, #611218, #476225, #177986, #659324, #718961, #357208, #368889, #782520, #6600, #420693, #547580 ),
 ( #245611, #309306, #663196, #361109, #730638, #249545, #507495, #634784, #197639, #253480, #571087, #682828, #78159, #321080, #26259, #503627, #14489, #328833, #630875, #317168, #563249, #746348, #138000, #145829, #511402, #388414, #193740, #18370, #201528, #384526, #440228, #555407, #376754, #444121, #89967, #86047, #10519, #269145, #261311, #686751, #495772, #380633, #141919, #623008, #754164, #209355, #451906, #257427, #626971, #619102, #134087, #694567, #82082, #436329, #738548, #149729, #678916, #324955, #392341, #567148, #22297 ),
 ( #265227, #74262, #499703, #559363, #742439, #750265, #205477, #448028, #690680, #515349, #225030, #336675, #34120, #654496, #38045, #590653, #165329, #105520, #101608, #758102, #221111, #527066, #459680, #702350, #93868, #408050, #332773, #213293, #344541, #463563, #646582, #30205, #710179, #467467, #582837, #642631, #412018, #284833, #157573, #638735, #698468, #650525, #41972, #348449, #762003, #280893, #400197, #575019, #273072, #578923, #97706, #276979, #217217, #519292, #471411, #340579, #765918, #714137, #455829, #586758, #523163 ),
 ( #288755, #706273, #161441, #769819, #396287, #404105, #45901, #531029, #773749, #153654, #228977, #169245, #534987, #259407, #117394, #670068, #785510, #419787, #1715, #546622, #319160, #662303, #442231, #16459, #121296, #501717, #718049, #109500, #177061, #232930, #360187, #721936, #57654, #304422, #53770, #184910, #561358, #725818, #598511, #300506, #729698, #594581, #296598, #292674, #744417, #199621, #244672, #621082, #136087, #352383, #483126, #76251, #666172, #602449, #542742, #658409, #364063, #113439, #378772, #173177, #538878 ),
 ( #486989, #49872, #606347, #427584, #240756, #777707, #475307, #180989, #415913, #423662, #61552, #356306, #781592, #236857, #479229, #390424, #91973, #338659, #267231, #326967, #275089, #143903, #446127, #84108, #334777, #577036, #688766, #636820, #271151, #569167, #24299, #32200, #580923, #640743, #207448, #517370, #696559, #628956, #140005, #760126, #684808, #509490, #151711, #147833, #20382, #692660, #752265, #386527, #450026, #394358, #632897, #36137, #215298, #263316, #88050, #330876, #323071, #700481, #398292, #513436, #80144 ) ),
 .UNSPECIFIED., .F., .F., .F. ) 
 B_SPLINE_SURFACE_WITH_KNOTS ( ( 4, 3, 4 ),
 ( 3, 2, 2, 2, 2, 2, 2, 2, 2, 2, 2, 2, 2, 2, 2, 2, 2, 2, 2, 2, 2, 2, 2, 2, 2, 2, 2, 2, 2, 2, 3 ),
 ( 0.000000000000000000, 1.000000000000000000, 1.023662015831529937 ),
 ( 0.000000000000000000, 0.03333333333333329818, 0.06666666666666669350, 0.1000000000000000056, 0.1333333333333329984, 0.1666666666666670182, 0.2000000000000000111, 0.2333333333333330040, 0.2666666666666669960, 0.2999999999999999889, 0.3333333333333329818, 0.3666666666666669738, 0.4000000000000000222, 0.4333333333333329596, 0.4666666666666670071, 0.5000000000000000000, 0.5333333333333329929, 0.5666666666666670960, 0.5999999999999999778, 0.6333333333333330817, 0.6666666666666670737, 0.6999999999999999556, 0.7333333333333330595, 0.7666666666666670515, 0.8000000000000000444, 0.8333333333333330373, 0.8666666666666670293, 0.9000000000000000222, 0.9333333333333330151, 0.9666666666666670071, 1.000000000000000000 ),
 .UNSPECIFIED. ) 
 GEOMETRIC_REPRESENTATION_ITEM ( )  RATIONAL_B_SPLINE_SURFACE ( (
 ( 1.000000000000000000, 0.8660254037844389297, 1.000000000000000000, 0.8660254037844389297, 1.000000000000000000, 0.8660254037844389297, 1.000000000000000000, 0.8660254037844389297, 1.000000000000000000, 0.8660254037844389297, 1.000000000000000000, 0.8660254037844389297, 1.000000000000000000, 0.8660254037844389297, 1.000000000000000000, 0.8660254037844389297, 1.000000000000000000, 0.8660254037844389297, 1.000000000000000000, 0.8660254037844389297, 1.000000000000000000, 0.8660254037844389297, 1.000000000000000000, 0.8660254037844389297, 1.000000000000000000, 0.8660254037844389297, 1.000000000000000000, 0.8660254037844389297, 1.000000000000000000, 0.8660254037844389297, 1.000000000000000000, 0.8660254037844389297, 1.000000000000000000, 0.8660254037844389297, 1.000000000000000000, 0.8660254037844389297, 1.000000000000000000, 0.8660254037844389297, 1.000000000000000000, 0.8660254037844389297, 1.000000000000000000, 0.8660254037844389297, 1.000000000000000000, 0.8660254037844389297, 1.000000000000000000, 0.8660254037844389297, 1.000000000000000000, 0.8660254037844389297, 1.000000000000000000, 0.8660254037844389297, 1.000000000000000000, 0.8660254037844389297, 1.000000000000000000, 0.8660254037844389297, 1.000000000000000000, 0.8660254037844389297, 1.000000000000000000, 0.8660254037844389297, 1.000000000000000000, 0.8660254037844389297, 1.000000000000000000),
 ( 0.9375385246910999948, 0.8119321794090770261, 0.9375385246910999948, 0.8119321794090770261, 0.9375385246910999948, 0.8119321794090770261, 0.9375385246910999948, 0.8119321794090770261, 0.9375385246910999948, 0.8119321794090770261, 0.9375385246910999948, 0.8119321794090770261, 0.9375385246910999948, 0.8119321794090770261, 0.9375385246910999948, 0.8119321794090770261, 0.9375385246910999948, 0.8119321794090770261, 0.9375385246910999948, 0.8119321794090770261, 0.9375385246910999948, 0.8119321794090770261, 0.9375385246910999948, 0.8119321794090770261, 0.9375385246910999948, 0.8119321794090770261, 0.9375385246910999948, 0.8119321794090770261, 0.9375385246910999948, 0.8119321794090770261, 0.9375385246910999948, 0.8119321794090770261, 0.9375385246910999948, 0.8119321794090770261, 0.9375385246910999948, 0.8119321794090770261, 0.9375385246910999948, 0.8119321794090770261, 0.9375385246910999948, 0.8119321794090770261, 0.9375385246910999948, 0.8119321794090770261, 0.9375385246910999948, 0.8119321794090770261, 0.9375385246910999948, 0.8119321794090770261, 0.9375385246910999948, 0.8119321794090770261, 0.9375385246910999948, 0.8119321794090770261, 0.9375385246910999948, 0.8119321794090770261, 0.9375385246910999948, 0.8119321794090770261, 0.9375385246910999948, 0.8119321794090770261, 0.9375385246910999948, 0.8119321794090770261, 0.9375385246910999948, 0.8119321794090770261, 0.9375385246910999948),
 ( 0.9375385246910999948, 0.8119321794090770261, 0.9375385246910999948, 0.8119321794090770261, 0.9375385246910999948, 0.8119321794090770261, 0.9375385246910999948, 0.8119321794090770261, 0.9375385246910999948, 0.8119321794090770261, 0.9375385246910999948, 0.8119321794090770261, 0.9375385246910999948, 0.8119321794090770261, 0.9375385246910999948, 0.8119321794090770261, 0.9375385246910999948, 0.8119321794090770261, 0.9375385246910999948, 0.8119321794090770261, 0.9375385246910999948, 0.8119321794090770261, 0.9375385246910999948, 0.8119321794090770261, 0.9375385246910999948, 0.8119321794090770261, 0.9375385246910999948, 0.8119321794090770261, 0.9375385246910999948, 0.8119321794090770261, 0.9375385246910999948, 0.8119321794090770261, 0.9375385246910999948, 0.8119321794090770261, 0.9375385246910999948, 0.8119321794090770261, 0.9375385246910999948, 0.8119321794090770261, 0.9375385246910999948, 0.8119321794090770261, 0.9375385246910999948, 0.8119321794090770261, 0.9375385246910999948, 0.8119321794090770261, 0.9375385246910999948, 0.8119321794090770261, 0.9375385246910999948, 0.8119321794090770261, 0.9375385246910999948, 0.8119321794090770261, 0.9375385246910999948, 0.8119321794090770261, 0.9375385246910999948, 0.8119321794090770261, 0.9375385246910999948, 0.8119321794090770261, 0.9375385246910999948, 0.8119321794090770261, 0.9375385246910999948, 0.8119321794090770261, 0.9375385246910999948),
 ( 1.000000000000000000, 0.8660254037844389297, 1.000000000000000000, 0.8660254037844389297, 1.000000000000000000, 0.8660254037844389297, 1.000000000000000000, 0.8660254037844389297, 1.000000000000000000, 0.8660254037844389297, 1.000000000000000000, 0.8660254037844389297, 1.000000000000000000, 0.8660254037844389297, 1.000000000000000000, 0.8660254037844389297, 1.000000000000000000, 0.8660254037844389297, 1.000000000000000000, 0.8660254037844389297, 1.000000000000000000, 0.8660254037844389297, 1.000000000000000000, 0.8660254037844389297, 1.000000000000000000, 0.8660254037844389297, 1.000000000000000000, 0.8660254037844389297, 1.000000000000000000, 0.8660254037844389297, 1.000000000000000000, 0.8660254037844389297, 1.000000000000000000, 0.8660254037844389297, 1.000000000000000000, 0.8660254037844389297, 1.000000000000000000, 0.8660254037844389297, 1.000000000000000000, 0.8660254037844389297, 1.000000000000000000, 0.8660254037844389297, 1.000000000000000000, 0.8660254037844389297, 1.000000000000000000, 0.8660254037844389297, 1.000000000000000000, 0.8660254037844389297, 1.000000000000000000, 0.8660254037844389297, 1.000000000000000000, 0.8660254037844389297, 1.000000000000000000, 0.8660254037844389297, 1.000000000000000000, 0.8660254037844389297, 1.000000000000000000, 0.8660254037844389297, 1.000000000000000000, 0.8660254037844389297, 1.000000000000000000),
 ( 1.000000000000000000, 0.8660254037844389297, 1.000000000000000000, 0.8660254037844389297, 1.000000000000000000, 0.8660254037844389297, 1.000000000000000000, 0.8660254037844389297, 1.000000000000000000, 0.8660254037844389297, 1.000000000000000000, 0.8660254037844389297, 1.000000000000000000, 0.8660254037844389297, 1.000000000000000000, 0.8660254037844389297, 1.000000000000000000, 0.8660254037844389297, 1.000000000000000000, 0.8660254037844389297, 1.000000000000000000, 0.8660254037844389297, 1.000000000000000000, 0.8660254037844389297, 1.000000000000000000, 0.8660254037844389297, 1.000000000000000000, 0.8660254037844389297, 1.000000000000000000, 0.8660254037844389297, 1.000000000000000000, 0.8660254037844389297, 1.000000000000000000, 0.8660254037844389297, 1.000000000000000000, 0.8660254037844389297, 1.000000000000000000, 0.8660254037844389297, 1.000000000000000000, 0.8660254037844389297, 1.000000000000000000, 0.8660254037844389297, 1.000000000000000000, 0.8660254037844389297, 1.000000000000000000, 0.8660254037844389297, 1.000000000000000000, 0.8660254037844389297, 1.000000000000000000, 0.8660254037844389297, 1.000000000000000000, 0.8660254037844389297, 1.000000000000000000, 0.8660254037844389297, 1.000000000000000000, 0.8660254037844389297, 1.000000000000000000, 0.8660254037844389297, 1.000000000000000000, 0.8660254037844389297, 1.000000000000000000),
 ( 1.000000000000000000, 0.8660254037844389297, 1.000000000000000000, 0.8660254037844389297, 1.000000000000000000, 0.8660254037844389297, 1.000000000000000000, 0.8660254037844389297, 1.000000000000000000, 0.8660254037844389297, 1.000000000000000000, 0.8660254037844389297, 1.000000000000000000, 0.8660254037844389297, 1.000000000000000000, 0.8660254037844389297, 1.000000000000000000, 0.8660254037844389297, 1.000000000000000000, 0.8660254037844389297, 1.000000000000000000, 0.8660254037844389297, 1.000000000000000000, 0.8660254037844389297, 1.000000000000000000, 0.8660254037844389297, 1.000000000000000000, 0.8660254037844389297, 1.000000000000000000, 0.8660254037844389297, 1.000000000000000000, 0.8660254037844389297, 1.000000000000000000, 0.8660254037844389297, 1.000000000000000000, 0.8660254037844389297, 1.000000000000000000, 0.8660254037844389297, 1.000000000000000000, 0.8660254037844389297, 1.000000000000000000, 0.8660254037844389297, 1.000000000000000000, 0.8660254037844389297, 1.000000000000000000, 0.8660254037844389297, 1.000000000000000000, 0.8660254037844389297, 1.000000000000000000, 0.8660254037844389297, 1.000000000000000000, 0.8660254037844389297, 1.000000000000000000, 0.8660254037844389297, 1.000000000000000000, 0.8660254037844389297, 1.000000000000000000, 0.8660254037844389297, 1.000000000000000000, 0.8660254037844389297, 1.000000000000000000),
 ( 1.000000000000000000, 0.8660254037844389297, 1.000000000000000000, 0.8660254037844389297, 1.000000000000000000, 0.8660254037844389297, 1.000000000000000000, 0.8660254037844389297, 1.000000000000000000, 0.8660254037844389297, 1.000000000000000000, 0.8660254037844389297, 1.000000000000000000, 0.8660254037844389297, 1.000000000000000000, 0.8660254037844389297, 1.000000000000000000, 0.8660254037844389297, 1.000000000000000000, 0.8660254037844389297, 1.000000000000000000, 0.8660254037844389297, 1.000000000000000000, 0.8660254037844389297, 1.000000000000000000, 0.8660254037844389297, 1.000000000000000000, 0.8660254037844389297, 1.000000000000000000, 0.8660254037844389297, 1.000000000000000000, 0.8660254037844389297, 1.000000000000000000, 0.8660254037844389297, 1.000000000000000000, 0.8660254037844389297, 1.000000000000000000, 0.8660254037844389297, 1.000000000000000000, 0.8660254037844389297, 1.000000000000000000, 0.8660254037844389297, 1.000000000000000000, 0.8660254037844389297, 1.000000000000000000, 0.8660254037844389297, 1.000000000000000000, 0.8660254037844389297, 1.000000000000000000, 0.8660254037844389297, 1.000000000000000000, 0.8660254037844389297, 1.000000000000000000, 0.8660254037844389297, 1.000000000000000000, 0.8660254037844389297, 1.000000000000000000, 0.8660254037844389297, 1.000000000000000000, 0.8660254037844389297, 1.000000000000000000) ) ) 
 REPRESENTATION_ITEM ( '' )  SURFACE ( )  );
#600617 = CARTESIAN_POINT ( 'NONE',  ( 11.70590684960055938, 29.33612590754456662, -9.174851075555471525 ) ) ;
#600616 = CARTESIAN_POINT ( 'NONE',  ( 7.845883643259734974, 0.02540000000000000244, 11.50478097693122415 ) ) ;
#600618 = PRODUCT_DEFINITION_SHAPE ( 'NONE', 'NONE',  #787643 ) ;
#600620 = CARTESIAN_POINT ( 'NONE',  ( 1.955799999999999761, -2.053057557238307851, 2.818925648462311528E-15 ) ) ;
#600619 = CARTESIAN_POINT ( 'NONE',  ( -56.50000000000000711, -4.653229200000006394, -9.978885299999998182 ) ) ;
#600621 = CARTESIAN_POINT ( 'NONE',  ( -1.355753800990390001, 14.44994999999999941, -11.45914837467559977 ) ) ;
#600622 = DIRECTION ( 'NONE',  ( 0.000000000000000000, 0.000000000000000000, -1.000000000000000000 ) ) ;
#600624 = CARTESIAN_POINT ( 'NONE',  ( -58.81427644406333144, 2.791401262722060572, -0.4084712327758933670 ) ) ;
#600623 = CARTESIAN_POINT ( 'NONE',  ( -10.38163168584798690, 30.44341396198652205, 10.82693279470021608 ) ) ;
#600626 = CARTESIAN_POINT ( 'NONE',  ( 10.32869800315480902, 8.178204596210381538, -1.969581807764319681 ) ) ;
#600625 = DIRECTION ( 'NONE',  ( 0.000000000000000000, -1.000000000000000000, 0.000000000000000000 ) ) ;
#600627 = CARTESIAN_POINT ( 'NONE',  ( 9.453773601575251817, 14.71096657440085309, 1.493899063989490239 ) ) ;
#600628 = CARTESIAN_POINT ( 'NONE',  ( -12.24364255904379917, 8.963810108927855680, -2.925515918161297968 ) ) ;
#600629 = DIRECTION ( 'NONE',  ( -1.092739197465705287E-16, 1.000000000000000000, 0.000000000000000000 ) ) ;
#600630 = AXIS2_PLACEMENT_3D ( 'NONE', #185600, #531698, #305127 ) ;
#600632 = B_SPLINE_CURVE_WITH_KNOTS ( 'NONE', 3,
 ( #320515, #268574, #81507, #745783, #686169, #89394, #208793, #141350, #383961, #626398, #514788, #336122, #93317, #510830, #693998, #33547, #332206, #29643 ),
 .UNSPECIFIED., .F., .F.,
 ( 4, 2, 2, 2, 2, 2, 2, 2, 4 ),
 ( 0.000000000000000000, 0.1250000000000000000, 0.1875000000000000000, 0.2187500000000000000, 0.2500000000000000000, 0.3750000000000000000, 0.4375000000000000000, 0.5000000000000000000, 1.000000000000000000 ),
 .UNSPECIFIED. ) ;
#600631 = CARTESIAN_POINT ( 'NONE',  ( 11.26195641516950197, -7.743143637898850073, -2.724282984540000729 ) ) ;
#600634 = ORIENTED_EDGE ( 'NONE', *, *, #560550, .T. ) ;
#600633 = CARTESIAN_POINT ( 'NONE',  ( 11.22382810410193876, 7.765457593248119572, -2.601076846678939791 ) ) ;
#600635 = CARTESIAN_POINT ( 'NONE',  ( 9.100000000000015632, 1.999999999999994893, 131.5000000000000568 ) ) ;
#600636 = ORIENTED_EDGE ( 'NONE', *, *, #607481, .F. ) ;
#600637 = FILL_AREA_STYLE_COLOUR ( '', #312096 ) ;
#600640 = VERTEX_POINT ( 'NONE', #661099 ) ;
#600639 = VERTEX_POINT ( 'NONE', #474121 ) ;
#600638 = AXIS2_PLACEMENT_3D ( 'NONE', #549003, #48324, #728163 ) ;
#600642 = CARTESIAN_POINT ( 'NONE',  ( -14.39187459252909917, 18.31227303053431754, 3.752345224535142076 ) ) ;
#600641 = CARTESIAN_POINT ( 'NONE',  ( -10.75750626830300050, 8.824464672112110719, -27.48471963900479764 ) ) ;
#600643 = CARTESIAN_POINT ( 'NONE',  ( 10.35711351879181308, -8.613569957361816520, -1.989654846299419022 ) ) ;
#600644 = CARTESIAN_POINT ( 'NONE',  ( -11.93458960163638949, -9.899999999999961275, -28.49663230149241144 ) ) ;
#600645 = MECHANICAL_DESIGN_GEOMETRIC_PRESENTATION_REPRESENTATION (  '', ( #499029 ), #231264 ) ;
#600646 = CARTESIAN_POINT ( 'NONE',  ( 27.41493461228222017, -5.391193084869358998, -7.390587965729354281 ) ) ;
#600647 = CARTESIAN_POINT ( 'NONE',  ( -12.60542293496970068, -9.619999999999999218, -28.33497422611930361 ) ) ;
#600650 = EDGE_CURVE ( 'NONE', #406752, #678206, #555616, .T. ) ;
#600649 = LINE ( 'NONE', #540960, #441319 ) ;
#600648 = CARTESIAN_POINT ( 'NONE',  ( -11.91281082367016531, 8.121424165053063859, -28.36360952517359379 ) ) ;
#600652 = VERTEX_POINT ( 'NONE', #239567 ) ;
#600651 = CARTESIAN_POINT ( 'NONE',  ( 12.25502293496949946, 8.120000000000000995, -28.33497422611930361 ) ) ;
#600653 = CARTESIAN_POINT ( 'NONE',  ( -10.61127293496969770, 7.764640613137676617, -27.97021556828983435 ) ) ;
#600655 = EDGE_LOOP ( 'NONE', ( #468200, #605257, #93769, #696367 ) ) ;
#600654 = CARTESIAN_POINT ( 'NONE',  ( 11.78347434434169472, -10.45999999999999908, -27.52668384925382483 ) ) ;
#600656 = CARTESIAN_POINT ( 'NONE',  ( -2.425799045237698959, 35.10012479343097880, -14.67384293876669688 ) ) ;
#600658 = EDGE_CURVE ( 'NONE', #227386, #564806, #347538, .T. ) ;
#600657 = CARTESIAN_POINT ( 'NONE',  ( 2.054506329113920948, 19.05000000000000426, -10.61655696202531907 ) ) ;
#600659 = ORIENTED_EDGE ( 'NONE', *, *, #569772, .F. ) ;
#600660 = CARTESIAN_POINT ( 'NONE',  ( -12.53134314446290887, -9.332941583223437476, -28.17739132957220249 ) ) ;
#600661 = COLOUR_RGB ( '',0.8823529411764705621, 0.8392156862745098200, 0.8196078431372548767 ) ;
#600663 = CARTESIAN_POINT ( 'NONE',  ( 3.926488786899797745, 35.36125664292784876, 14.34534122307134396 ) ) ;
#600662 = CARTESIAN_POINT ( 'NONE',  ( -13.63508877080509762, 31.34014367088604303, -5.940579366717068766 ) ) ;
#600664 = FACE_OUTER_BOUND ( 'NONE', #291466, .T. ) ;
#600665 = VERTEX_POINT ( 'NONE', #497573 ) ;
#600666 = FILL_AREA_STYLE_COLOUR ( '', #339701 ) ;
#600668 = CARTESIAN_POINT ( 'NONE',  ( 12.89851418630827773, 26.37657380045404665, -7.405029535911499039 ) ) ;
#600667 = CARTESIAN_POINT ( 'NONE',  ( -58.75690437381901177, -4.396042580000004918, -2.719686873204998800 ) ) ;
#600669 = CARTESIAN_POINT ( 'NONE',  ( -3.074573859870822545, 36.29920127843806199, -14.55173958998445549 ) ) ;
#600671 = EDGE_CURVE ( 'NONE', #502436, #403858, #696095, .T. ) ;
#600670 = CARTESIAN_POINT ( 'NONE',  ( -13.54999999999999893, 8.772990735211971369, -1.212088935747650087 ) ) ;
#600672 = DIRECTION ( 'NONE',  ( 0.000000000000000000, 0.000000000000000000, 1.000000000000000000 ) ) ;
#600673 = VERTEX_POINT ( 'NONE', #143678 ) ;
#600675 = STYLED_ITEM ( 'NONE', ( #445210 ), #30818 ) ;
#600674 = UNCERTAINTY_MEASURE_WITH_UNIT (LENGTH_MEASURE( 1.000000000000000082E-05 ), #444635, 'distance_accuracy_value', 'NONE');
#600678 = DIRECTION ( 'NONE',  ( 0.1736481776669290544, 0.9848077530122083534, 0.000000000000000000 ) ) ;
#600677 = CARTESIAN_POINT ( 'NONE',  ( -14.11798803986709316, 25.50249885736018740, -4.678521462661430874 ) ) ;
#600676 = CARTESIAN_POINT ( 'NONE',  ( 10.11011145993610150, -9.047473303096071007, -27.55168667809730110 ) ) ;
#600679 = CARTESIAN_POINT ( 'NONE',  ( 14.88667682800237024, 13.56898603196338371, 1.840372573622753860 ) ) ;
#600680 = CARTESIAN_POINT ( 'NONE',  ( -12.50217647779620123, 8.967058416776547247, -27.85000000000002984 ) ) ;
#600682 = CARTESIAN_POINT ( 'NONE',  ( -13.46200000000000685, -13.34345036904547932, 2.449181641464531101 ) ) ;
#600681 = STYLED_ITEM ( 'NONE', ( #153506 ), #662625 ) ;
#600683 = AXIS2_PLACEMENT_3D ( 'NONE', #328294, #780046, #29665 ) ;
#600684 = CARTESIAN_POINT ( 'NONE',  ( 14.21532432239265020, 13.11726217321429999, 4.787966150558016665 ) ) ;
#600685 = DIRECTION ( 'NONE',  ( 8.659560562354964906E-17, -0.7071067811865449082, 0.7071067811865501263 ) ) ;
#600687 = VERTEX_POINT ( 'NONE', #259210 ) ;
#600686 = CARTESIAN_POINT ( 'NONE',  ( 9.211744755317758049, -8.077067093586094870, -0.000000000000000000 ) ) ;
#600688 = CARTESIAN_POINT ( 'NONE',  ( 12.24677898182435953, -8.967547952044736093, -2.927673962891067294 ) ) ;
#600689 = CARTESIAN_POINT ( 'NONE',  ( 13.27645461669316163, 6.290649558322375157, -29.64414633241963415 ) ) ;
#600690 = STYLED_ITEM ( 'NONE', ( #256504 ), #252675 ) ;
#600691 = CARTESIAN_POINT ( 'NONE',  ( 11.89759653247305238, 30.19312613276539281, 9.134945289033421290 ) ) ;
#600692 = CARTESIAN_POINT ( 'NONE',  ( 21.49871485848097663, 20.91419815319677511, 27.18384535755113518 ) ) ;
#600694 = EDGE_CURVE ( 'NONE', #312736, #64619, #127954, .T. ) ;
#600693 = COLOUR_RGB ( '',0.000000000000000000, 0.5019607843137254832, 0.000000000000000000 ) ;
#600695 = CARTESIAN_POINT ( 'NONE',  ( 11.54943760159630450, -10.47071637170940406, -28.17950325083732466 ) ) ;
#600696 = ORIENTED_EDGE ( 'NONE', *, *, #237917, .T. ) ;
#600697 = CARTESIAN_POINT ( 'NONE',  ( -2.787602615818228990, 14.44506323904438361, 2.097950259665630313 ) ) ;
#600701 = CARTESIAN_POINT ( 'NONE',  ( -102.9185957969812222, 4.633666367165040434, 152.2999999999999829 ) ) ;
#600700 = CARTESIAN_POINT ( 'NONE',  ( 9.832714827184100059, -7.961033283362300317, -2.977760344389619895 ) ) ;
#600699 = CARTESIAN_POINT ( 'NONE',  ( 11.15985426826300220, -9.047517864288542100, -2.477483941147630819 ) ) ;
#600698 = CARTESIAN_POINT ( 'NONE',  ( -10.92072589237710289, -8.615023037364087699, -3.214497799270568557 ) ) ;
#600704 = EDGE_CURVE ( 'NONE', #378406, #644044, #391816, .T. ) ;
#600703 = CARTESIAN_POINT ( 'NONE',  ( -13.43660000000000565, 13.30674977375831780, 3.530261371378132562 ) ) ;
#600702 = DIRECTION ( 'NONE',  ( 0.000000000000000000, 0.000000000000000000, 1.000000000000000000 ) ) ;
#600705 = ORIENTED_EDGE ( 'NONE', *, *, #784619, .T. ) ;
#600706 = CARTESIAN_POINT ( 'NONE',  ( -8.561018601314222209, 18.01199406353968868, 27.63957395841669396 ) ) ;
#600707 = EDGE_CURVE ( 'NONE', #300482, #650552, #507694, .T. ) ;
#600708 = CARTESIAN_POINT ( 'NONE',  ( 0.000000000000000000, 0.2540000000000007807, 0.000000000000000000 ) ) ;
#600710 = EDGE_CURVE ( 'NONE', #567406, #410877, #774140, .T. ) ;
#600709 = FILL_AREA_STYLE ('',( #306644 ) ) ;
#600711 = CARTESIAN_POINT ( 'NONE',  ( -11.78828218139844353, 17.75973425632910363, 9.068766851767874115 ) ) ;
#600712 = CARTESIAN_POINT ( 'NONE',  ( 11.56463842074650294, -10.18000000000000327, -28.33497422611928940 ) ) ;
#600713 = CARTESIAN_POINT ( 'NONE',  ( -12.06034870784499802, -10.44247298948414482, -27.67624975538862486 ) ) ;
#600714 = CARTESIAN_POINT ( 'NONE',  ( 10.00000000000000000, 80.00000000000000000, -10.00000000000000000 ) ) ;
#600716 = VERTEX_POINT ( 'NONE', #16243 ) ;
#600715 = CARTESIAN_POINT ( 'NONE',  ( 5.809815357541513237, 34.82801277008375962, -13.69131748632229417 ) ) ;
#600718 = DIRECTION ( 'NONE',  ( 0.000000000000000000, 0.000000000000000000, 1.000000000000000000 ) ) ;
#600717 = DIRECTION ( 'NONE',  ( -0.04934783386376113273, 0.000000000000000000, -0.9987816534623343845 ) ) ;
#600719 = CARTESIAN_POINT ( 'NONE',  ( 3.097871611623957300, 36.17158439989838570, 14.67662884784907362 ) ) ;
#600721 = EDGE_CURVE ( 'NONE', #54681, #591373, #80941, .T. ) ;
#600720 = UNCERTAINTY_MEASURE_WITH_UNIT (LENGTH_MEASURE( 1.000000000000000082E-05 ), #100895, 'distance_accuracy_value', 'NONE');
#600723 = CARTESIAN_POINT ( 'NONE',  ( 11.39897293496949970, 8.504109736069361603, -27.29976263044429885 ) ) ;
#600722 = CARTESIAN_POINT ( 'NONE',  ( 7.926666666666848826, 3.065000000000199787, -30.34999999999999787 ) ) ;
#600724 = CARTESIAN_POINT ( 'NONE',  ( -58.20127930000003147, -4.549202504047818785, -9.773830439999967368 ) ) ;
#600725 = CONICAL_SURFACE ( 'NONE', #258131, 11.45540000000000269, 0.7853981633974482790 ) ;
#600726 = SURFACE_STYLE_FILL_AREA ( #477492 ) ;
#600727 = CARTESIAN_POINT ( 'NONE',  ( -14.71360686344823065, 13.82960601875610074, -2.171613100488464898 ) ) ;
#600728 = CARTESIAN_POINT ( 'NONE',  ( -101.5498267160831176, 5.662698501857354572, 152.3999999999999773 ) ) ;
#600729 = EDGE_CURVE ( 'NONE', #772286, #115451, #52856, .T. ) ;
#600730 = AXIS2_PLACEMENT_3D ( 'NONE', #331147, #517648, #386798 ) ;
#600734 = DIRECTION ( 'NONE',  ( 7.310455096165886638E-17, 1.000000000000000000, 2.775557561561324106E-17 ) ) ;
#600733 = CARTESIAN_POINT ( 'NONE',  ( -10.15234685212540100, -8.295890263930658648, -3.150237369555690226 ) ) ;
#600732 = LINE ( 'NONE', #592883, #557039 ) ;
#600731 = CARTESIAN_POINT ( 'NONE',  ( -13.64687886706138720, 18.33235650069202549, 6.225974243615337578 ) ) ;
#600735 = CARTESIAN_POINT ( 'NONE',  ( -10.65005508741339568, 7.871425591818590917, -27.66504299143950263 ) ) ;
#600736 = CARTESIAN_POINT ( 'NONE',  ( 9.410000000000144027, -0.3749999999998009370, -27.29999999999999716 ) ) ;
#600737 =( NAMED_UNIT ( * ) SI_UNIT ( $, .STERADIAN. ) SOLID_ANGLE_UNIT ( ) );
#600741 = SURFACE_SIDE_STYLE ('',( #668358 ) ) ;
#600740 = CARTESIAN_POINT ( 'NONE',  ( -0.3937000000000052125, 14.24456032413777073, 16.63235200638699496 ) ) ;
#600739 = CARTESIAN_POINT ( 'NONE',  ( 38.09999999999999432, 12.69999999999999929, 88.89999999999997726 ) ) ;
#600738 = SURFACE_SIDE_STYLE ('',( #406315 ) ) ;
#600742 = FACE_OUTER_BOUND ( 'NONE', #728394, .T. ) ;
#600743 = ADVANCED_FACE ( 'NONE', ( #565034 ), #118163, .T. ) ;
#600744 = CARTESIAN_POINT ( 'NONE',  ( 9.882106268302781160, -7.975535327887889103, -2.965280360995200315 ) ) ;
#600745 = CARTESIAN_POINT ( 'NONE',  ( 1.375420212421110566, -13.66512124091411096, 1.148808513609208539E-15 ) ) ;
#600746 = CARTESIAN_POINT ( 'NONE',  ( -114.2999999999999829, 12.70000000000000107, -38.09999999999999432 ) ) ;
#600748 = MECHANICAL_DESIGN_GEOMETRIC_PRESENTATION_REPRESENTATION (  '', ( #677574 ), #3955 ) ;
#600747 = CARTESIAN_POINT ( 'NONE',  ( 14.86655327312844221, 15.27323121112753057, 1.996511599773459933 ) ) ;
#600749 = FILL_AREA_STYLE ('',( #119598 ) ) ;
#600750 = ADVANCED_FACE ( 'NONE', ( #66281 ), #6484, .F. ) ;
#600752 = CARTESIAN_POINT ( 'NONE',  ( -2.810344827586360061, 14.44994999999999941, -20.00948275862060299 ) ) ;
#600751 = CARTESIAN_POINT ( 'NONE',  ( -11.77042144045717542, -9.147752623682222861, -2.599998989573694796 ) ) ;
#600754 = CARTESIAN_POINT ( 'NONE',  ( -12.58359685212539958, -9.619999999999999218, -28.33497422611930361 ) ) ;
#600753 = CARTESIAN_POINT ( 'NONE',  ( 3.851859888774471706E-31, 0.000000000000000000, 5.080000000000000071 ) ) ;
#600755 = CARTESIAN_POINT ( 'NONE',  ( -58.24914942341463586, -8.388068737234405603, 0.7710673314298839287 ) ) ;
#600756 = CARTESIAN_POINT ( 'NONE',  ( 12.50950000000000095, 0.000000000000000000, 16.76399999999999935 ) ) ;
#600757 = CARTESIAN_POINT ( 'NONE',  ( -11.87645626830300571, 8.960000000000020393, -28.17331615074622420 ) ) ;
#600758 = EDGE_CURVE ( 'NONE', #335367, #106498, #163219, .T. ) ;
#600760 =( GEOMETRIC_REPRESENTATION_CONTEXT ( 3 ) GLOBAL_UNCERTAINTY_ASSIGNED_CONTEXT ( ( #118136 ) ) GLOBAL_UNIT_ASSIGNED_CONTEXT ( ( #644611, #417862, #55687 ) ) REPRESENTATION_CONTEXT ( 'NONE', 'WORKASPACE' ) );
#600759 = CARTESIAN_POINT ( 'NONE',  ( -4.501052150974025778, 18.91300000000000026, -0.08841550324675123695 ) ) ;
#600761 = CLOSED_SHELL ( 'NONE', ( #783278, #634007, #452269, #188671, #743311, #461497, #363966, #491071, #693945, #629820, #355813, #155202, #277364, #156699, #775498, #338840, #200910, #772291, #531379, #483225, #314716, #711357, #94107, #648767, #722416, #68483, #519461, #780715, #16819, #27856, #235535, #687176, #260334, #159708, #579431, #127341, #352848, #6572, #760416, #240423, #88639, #244375 ) ) ;
#600762 = CARTESIAN_POINT ( 'NONE',  ( 12.07482327416222212, 8.970615544695817789, -2.269262548771975307 ) ) ;
#600763 = ORIENTED_EDGE ( 'NONE', *, *, #506128, .F. ) ;
#600764 = CARTESIAN_POINT ( 'NONE',  ( -12.98438960163641021, -9.899999999999961275, -28.49663230149241144 ) ) ;
#600765 = CARTESIAN_POINT ( 'NONE',  ( -12.15365083073984209, -8.747502945034367983, -2.070035909775948202 ) ) ;
#600766 = ORIENTED_EDGE ( 'NONE', *, *, #479346, .T. ) ;
#600767 = SURFACE_STYLE_USAGE ( .BOTH. , #366281 ) ;
#600768 = ORIENTED_EDGE ( 'NONE', *, *, #365437, .F. ) ;
#600771 = COLOUR_RGB ( '',0.7529411764705882248, 0.7529411764705882248, 0.7529411764705882248 ) ;
#600770 = SURFACE_STYLE_FILL_AREA ( #358527 ) ;
#600769 = CARTESIAN_POINT ( 'NONE',  ( -12.25502293496970019, -8.120000000000000995, -3.084974226119280072 ) ) ;
#600772 = MECHANICAL_DESIGN_GEOMETRIC_PRESENTATION_REPRESENTATION (  '', ( #67156 ), #232546 ) ;
#600773 = LINE ( 'NONE', #544969, #187097 ) ;
#600775 = CARTESIAN_POINT ( 'NONE',  ( 8.685000000000140830, -4.934999999999799769, -27.00000000000000000 ) ) ;
#600774 = CARTESIAN_POINT ( 'NONE',  ( 14.34165304661605411, 29.34267364722932925, 3.939949184884835809 ) ) ;
#600776 = CARTESIAN_POINT ( 'NONE',  ( -12.43960345741179907, 18.68112715287578141, -8.152458934103979260 ) ) ;
#600779 = DIRECTION ( 'NONE',  ( 0.9686865146484462397, 0.000000000000000000, 0.2482870039656638605 ) ) ;
#600778 =( GEOMETRIC_REPRESENTATION_CONTEXT ( 3 ) GLOBAL_UNCERTAINTY_ASSIGNED_CONTEXT ( ( #113667 ) ) GLOBAL_UNIT_ASSIGNED_CONTEXT ( ( #714602, #658874, #229455 ) ) REPRESENTATION_CONTEXT ( 'NONE', 'WORKASPACE' ) );
#600777 = DIRECTION ( 'NONE',  ( 0.000000000000000000, -1.000000000000000000, 0.000000000000000000 ) ) ;
#600782 = EDGE_LOOP ( 'NONE', ( #747647, #13787, #243493, #512651 ) ) ;
#600781 = ORIENTED_EDGE ( 'NONE', *, *, #627644, .T. ) ;
#600780 = CARTESIAN_POINT ( 'NONE',  ( 5.023415262227966416, 35.09629758340599182, 13.99898132191499478 ) ) ;
#600783 = PRESENTATION_LAYER_ASSIGNMENT (  '', '', ( #29097 ) ) ;
#600784 = ORIENTED_EDGE ( 'NONE', *, *, #126645, .F. ) ;
#600787 =( GEOMETRIC_REPRESENTATION_CONTEXT ( 3 ) GLOBAL_UNCERTAINTY_ASSIGNED_CONTEXT ( ( #16138 ) ) GLOBAL_UNIT_ASSIGNED_CONTEXT ( ( #501856, #715291, #47072 ) ) REPRESENTATION_CONTEXT ( 'NONE', 'WORKASPACE' ) );
#600786 = LINE ( 'NONE', #481469, #605835 ) ;
#600785 = CARTESIAN_POINT ( 'NONE',  ( 10.01756014287071928, -9.301085632568661055, -27.64042986556020054 ) ) ;
#600790 = ORIENTED_EDGE ( 'NONE', *, *, #705917, .T. ) ;
#600789 = CARTESIAN_POINT ( 'NONE',  ( 9.010000000000131237, -6.099999999999799805, -27.00000000000000000 ) ) ;
#600788 = CARTESIAN_POINT ( 'NONE',  ( -14.24225222118050027, 25.60194568212928701, -4.285674109479552740 ) ) ;
#600791 = ORIENTED_EDGE ( 'NONE', *, *, #559288, .T. ) ;
#600792 = VERTEX_POINT ( 'NONE', #417690 ) ;
#600793 = PRESENTATION_LAYER_ASSIGNMENT (  '', '', ( #258186 ) ) ;
#600794 = ORIENTED_EDGE ( 'NONE', *, *, #224966, .F. ) ;
#600795 = CARTESIAN_POINT ( 'NONE',  ( 11.09744800315479907, -8.978761802197510633, -2.600000000000000089 ) ) ;
#600796 = CARTESIAN_POINT ( 'NONE',  ( -14.87207808998711833, 27.19849568142159768, -0.1656402731104667791 ) ) ;
#600797 = CARTESIAN_POINT ( 'NONE',  ( -58.75586175186101201, -8.396042565099007149, -2.745853782982028868 ) ) ;
#600798 = VECTOR ( 'NONE', #420186, 1000.000000000000000 ) ;
#600799 = CARTESIAN_POINT ( 'NONE',  ( -11.06564755746256878, 18.62273615935648863, -10.12676904949882584 ) ) ;
#600801 = CARTESIAN_POINT ( 'NONE',  ( -2.705879305575547011, -14.05001522406904968, 9.690056916589195879E-16 ) ) ;
#600800 = CARTESIAN_POINT ( 'NONE',  ( 11.95777093492970167, -8.399999999999982592, -3.259006501674712730 ) ) ;
#600802 = CARTESIAN_POINT ( 'NONE',  ( -4.862052901696150009, 2.415000000000240288, -29.35000000000002984 ) ) ;
#600803 = FILL_AREA_STYLE ('',( #664532 ) ) ;
#600805 = FACE_OUTER_BOUND ( 'NONE', #524054, .T. ) ;
#600804 = DIRECTION ( 'NONE',  ( -1.000000000000000000, 0.000000000000000000, 4.885250522737397195E-15 ) ) ;
#600807 = ORIENTED_EDGE ( 'NONE', *, *, #244255, .T. ) ;
#600806 = CIRCLE ( 'NONE', #423318, 2.552699999999990865 ) ;
#600808 = CARTESIAN_POINT ( 'NONE',  ( -13.46200000000000507, 14.06086084397797897, -1.023114251968414656 ) ) ;
#600810 = CARTESIAN_POINT ( 'NONE',  ( -12.64776901752297000, -8.911100044307483259, -2.040506216618649837 ) ) ;
#600809 = FILL_AREA_STYLE ('',( #358566 ) ) ;
#600811 = DIRECTION ( 'NONE',  ( -0.8530156939058917143, 0.5199670369210634968, 0.04470465821119021244 ) ) ;
#600812 = CARTESIAN_POINT ( 'NONE',  ( 11.40094564848979886, 8.683773976021708307, -27.35848905566460232 ) ) ;
#600813 = CARTESIAN_POINT ( 'NONE',  ( -13.80806353091893968, 25.89244971590907696, -5.859810707361311266 ) ) ;
#600814 = ADVANCED_FACE ( 'NONE', ( #551364 ), #705059, .F. ) ;
#600815 = VECTOR ( 'NONE', #621501, 1000.000000000000000 ) ;
#600816 = ADVANCED_FACE ( 'NONE', ( #226872 ), #372707, .F. ) ;
#600817 = ORIENTED_EDGE ( 'NONE', *, *, #458315, .T. ) ;
#600819 = CARTESIAN_POINT ( 'NONE',  ( -11.30594479326960133, -7.375242026392791139, -2.406106803953822926 ) ) ;
#600818 = CARTESIAN_POINT ( 'NONE',  ( 6.646749316741996871, 35.03203008676435104, -13.44695963853501297 ) ) ;
#600820 = VECTOR ( 'NONE', #384809, 1000.000000000000114 ) ;
#600821 = CARTESIAN_POINT ( 'NONE',  ( -10.70763990586569925, 8.839107272634420198, -27.47211869773430237 ) ) ;
#600822 = VECTOR ( 'NONE', #61287, 1000.000000000000000 ) ;
#600823 = CARTESIAN_POINT ( 'NONE',  ( -11.67250856137762050, -8.767792712599584704, -2.154653813106692795 ) ) ;
#600824 = CARTESIAN_POINT ( 'NONE',  ( 10.70838842074648767, 8.503175810216109909, -2.049586744176477904 ) ) ;
#600825 =( NAMED_UNIT ( * ) SI_UNIT ( $, .STERADIAN. ) SOLID_ANGLE_UNIT ( ) );
#600826 = EDGE_LOOP ( 'NONE', ( #363218, #657099, #364306, #279153 ) ) ;
#600828 = CARTESIAN_POINT ( 'NONE',  ( -10.57652093492990097, -8.617656912806570091, -3.222024949304320263 ) ) ;
#600827 = CARTESIAN_POINT ( 'NONE',  ( -110.8101781185736883, 5.561037660256418214, 152.2999999999999829 ) ) ;
#600831 = CARTESIAN_POINT ( 'NONE',  ( -101.7440421231982839, 5.500409736063216926, 152.3000000000000398 ) ) ;
#600830 =( NAMED_UNIT ( * ) PLANE_ANGLE_UNIT ( ) SI_UNIT ( $, .RADIAN. ) );
#600829 = AXIS2_PLACEMENT_3D ( 'NONE', #267409, #692835, #207636 ) ;
#600832 = SURFACE_STYLE_USAGE ( .BOTH. , #429876 ) ;
#600834 = EDGE_CURVE ( 'NONE', #84544, #438644, #738429, .T. ) ;
#600833 = PRESENTATION_LAYER_ASSIGNMENT (  '', '', ( #218369 ) ) ;
#600835 = ORIENTED_EDGE ( 'NONE', *, *, #696459, .F. ) ;
#600836 = CARTESIAN_POINT ( 'NONE',  ( -4.684055500858098853, 36.34245631158838563, -14.24989940719165382 ) ) ;
#600837 = CARTESIAN_POINT ( 'NONE',  ( 8.487048957087500511, 26.97999999999999687, 71.00000000000001421 ) ) ;
#600839 = EDGE_CURVE ( 'NONE', #480475, #67724, #754354, .T. ) ;
#600838 = SURFACE_SIDE_STYLE ('',( #291077 ) ) ;
#600840 = CARTESIAN_POINT ( 'NONE',  ( -12.76429805689881292, 23.62789778054101220, 7.634061868246015514 ) ) ;
#600841 = CARTESIAN_POINT ( 'NONE',  ( -13.46200000000001040, 13.29531464148313624, 2.848398289248418092 ) ) ;
#600843 = VERTEX_POINT ( 'NONE', #81960 ) ;
#600842 = CARTESIAN_POINT ( 'NONE',  ( -8.625314860146989560, 18.82692527757680878, 27.68219978780922474 ) ) ;
#600844 = ORIENTED_EDGE ( 'NONE', *, *, #161099, .F. ) ;
#600845 = DIRECTION ( 'NONE',  ( -1.042415681792931343E-14, 0.000000000000000000, 1.000000000000000000 ) ) ;
#600848 = CARTESIAN_POINT ( 'NONE',  ( -12.28438960163639315, 8.400000000000027001, -28.49663230149241144 ) ) ;
#600847 = COLOUR_RGB ( '',0.8823529411764705621, 0.8392156862745098200, 0.8196078431372548767 ) ;
#600846 = COLOUR_RGB ( '',0.7529411764705882248, 0.7529411764705882248, 0.7529411764705882248 ) ;
#600849 = CARTESIAN_POINT ( 'NONE',  ( -58.10127950000003239, -7.468800024047817843, -2.720118659999972266 ) ) ;
#600850 = DIRECTION ( 'NONE',  ( 0.000000000000000000, 0.000000000000000000, 1.000000000000000000 ) ) ;
#600851 = EDGE_CURVE ( 'NONE', #186578, #123443, #233883, .T. ) ;
#600852 = CARTESIAN_POINT ( 'NONE',  ( 14.44990532792886917, 24.91391468947320575, 4.024964652500790940 ) ) ;
#600854 = DIRECTION ( 'NONE',  ( -1.000000000000000000, 0.000000000000000000, 0.000000000000000000 ) ) ;
#600853 = CARTESIAN_POINT ( 'NONE',  ( 3.887886526409567445, 4.716581964198659271, 27.07865480592347396 ) ) ;
#600856 = CARTESIAN_POINT ( 'NONE',  ( -19.03086489037573159, 1.345445216976514757, -92.85000000000000853 ) ) ;
#600855 = CIRCLE ( 'NONE', #359889, 0.2000000000000005107 ) ;
#600860 = CARTESIAN_POINT ( 'NONE',  ( -11.40778974850300109, 8.838826160640950391, -2.222360613486470182 ) ) ;
#600859 = FILL_AREA_STYLE ('',( #477621 ) ) ;
#600858 = CARTESIAN_POINT ( 'NONE',  ( -12.81126165187440336, 29.42039772788888641, 7.554982627934207606 ) ) ;
#600857 = CYLINDRICAL_SURFACE ( 'NONE', #285521, 4.000000000000003553 ) ;
#600862 = ORIENTED_EDGE ( 'NONE', *, *, #567387, .F. ) ;
#600861 = FACE_OUTER_BOUND ( 'NONE', #404526, .T. ) ;
#600863 = ORIENTED_EDGE ( 'NONE', *, *, #302225, .T. ) ;
#600866 = EDGE_CURVE ( 'NONE', #30217, #785283, #431899, .T. ) ;
#600865 = VECTOR ( 'NONE', #640343, 1000.000000000000000 ) ;
#600864 = FILL_AREA_STYLE_COLOUR ( '', #395811 ) ;
#600867 = CARTESIAN_POINT ( 'NONE',  ( 0.6034482758619100773, 14.44994999999999941, -16.97500000000000142 ) ) ;
#600870 = COLOUR_RGB ( '',0.2509803921568627416, 0.2509803921568627416, 0.2509803921568627416 ) ;
#600869 = AXIS2_PLACEMENT_3D ( 'NONE', #339401, #175867, #343320 ) ;
#600868 = CARTESIAN_POINT ( 'NONE',  ( 13.63953224118901808, 19.05070367499338602, -5.930370082608012794 ) ) ;
#600872 = CARTESIAN_POINT ( 'NONE',  ( 12.69999999999998863, 0.9473000000000015852, 91.45269999999996458 ) ) ;
#600871 = PRESENTATION_STYLE_ASSIGNMENT (( #175479 ) ) ;
#600875 = DIRECTION ( 'NONE',  ( -0.000000000000000000, 1.000000000000000000, -0.000000000000000000 ) ) ;
#600874 = CARTESIAN_POINT ( 'NONE',  ( -6.123206760138535820, 1.681925979277542282, -139.0017658200695791 ) ) ;
#600873 = SURFACE_STYLE_FILL_AREA ( #418236 ) ;
#600876 = CARTESIAN_POINT ( 'NONE',  ( 10.49480626830279739, 7.978210570499514098, -28.34012958541078930 ) ) ;
#600877 = CARTESIAN_POINT ( 'NONE',  ( -11.17445641516970056, 8.507632221869799949, -28.41885429621699899 ) ) ;
#600878 = UNCERTAINTY_MEASURE_WITH_UNIT (LENGTH_MEASURE( 1.000000000000000082E-05 ), #123406, 'distance_accuracy_value', 'NONE');
#600880 = ORIENTED_EDGE ( 'NONE', *, *, #22242, .T. ) ;
#600879 = DIRECTION ( 'NONE',  ( -1.000000000000000000, -0.000000000000000000, -0.000000000000000000 ) ) ;
#600881 = UNCERTAINTY_MEASURE_WITH_UNIT (LENGTH_MEASURE( 1.000000000000000082E-05 ), #317768, 'distance_accuracy_value', 'NONE');
#600883 = CARTESIAN_POINT ( 'NONE',  ( -4.642901569118243366, 14.23629610455859407, 10.07044547753170249 ) ) ;
#600882 = AXIS2_PLACEMENT_3D ( 'NONE', #310566, #556674, #314530 ) ;
#600884 = EDGE_CURVE ( 'NONE', #341513, #346255, #24543, .T. ) ;
#600885 =( NAMED_UNIT ( * ) SI_UNIT ( $, .STERADIAN. ) SOLID_ANGLE_UNIT ( ) );
#600886 = VERTEX_POINT ( 'NONE', #64924 ) ;
#600887 = LINE ( 'NONE', #191220, #765364 ) ;
#600888 = DIRECTION ( 'NONE',  ( 0.000000000000000000, 0.000000000000000000, 1.000000000000000000 ) ) ;
#600889 = VERTEX_POINT ( 'NONE', #740984 ) ;
#600890 = FACE_OUTER_BOUND ( 'NONE', #657228, .T. ) ;
#600891 = CARTESIAN_POINT ( 'NONE',  ( 11.48844564849222927, -10.46754795204615895, -27.52232603710802294 ) ) ;
#600892 = CARTESIAN_POINT ( 'NONE',  ( -13.56521588105579923, 6.449266841579549769, -26.30262737676419960 ) ) ;
#600893 = CARTESIAN_POINT ( 'NONE',  ( 2.691965497804575946, 19.04746000000000095, -12.28406869939961688 ) ) ;
#600895 = ADVANCED_FACE ( 'NONE', ( #248048 ), #240229, .T. ) ;
#600894 =( NAMED_UNIT ( * ) PLANE_ANGLE_UNIT ( ) SI_UNIT ( $, .RADIAN. ) );
#600896 = CARTESIAN_POINT ( 'NONE',  ( 32.37823951687407487, 19.83739994400000128, -32.37823951687442303 ) ) ;
#600897 = UNCERTAINTY_MEASURE_WITH_UNIT (LENGTH_MEASURE( 1.000000000000000082E-05 ), #631293, 'distance_accuracy_value', 'NONE');
#600899 = CARTESIAN_POINT ( 'NONE',  ( -2.350110802895332807, 0.9734477676387658374, 148.1931250000000375 ) ) ;
#600898 = MECHANICAL_DESIGN_GEOMETRIC_PRESENTATION_REPRESENTATION (  '', ( #321939 ), #639074 ) ;
#600900 = CARTESIAN_POINT ( 'NONE',  ( 26.45738828332888914, 8.980549588718419685, 6.494621291421086795 ) ) ;
#600901 = B_SPLINE_CURVE_WITH_KNOTS ( 'NONE', 3,
 ( #135191, #680037, #15552, #620173 ),
 .UNSPECIFIED., .F., .F.,
 ( 4, 4 ),
 ( 0.000000000000000000, 1.000000000000000000 ),
 .UNSPECIFIED. ) ;
#600902 = CARTESIAN_POINT ( 'NONE',  ( -11.85570641516972046, -9.610526380515739930, -28.35138301639750225 ) ) ;
#600903 = CARTESIAN_POINT ( 'NONE',  ( -12.10430767767519455, 8.679999999999992610, -2.115025773880678805 ) ) ;
#600904 = CARTESIAN_POINT ( 'NONE',  ( 1.462748098326571489, 19.04745999999999739, -12.19309984122454082 ) ) ;
#600907 = ORIENTED_EDGE ( 'NONE', *, *, #705682, .F. ) ;
#600906 = ORIENTED_EDGE ( 'NONE', *, *, #525406, .T. ) ;
#600905 = DIRECTION ( 'NONE',  ( -1.705482648053959699E-18, -1.000000000000000000, -3.732835800890830607E-34 ) ) ;
#600908 = CARTESIAN_POINT ( 'NONE',  ( 10.41604816051740023, -10.44663341310259952, -28.04127615582920185 ) ) ;
#600910 = ORIENTED_EDGE ( 'NONE', *, *, #771459, .F. ) ;
#600909 = CARTESIAN_POINT ( 'NONE',  ( 14.20418174404267830, 31.20931085349160483, 4.820929972018361376 ) ) ;
#600912 = CARTESIAN_POINT ( 'NONE',  ( 8.246821559358647136, 18.91300000000000026, 0.6571649319180051796 ) ) ;
#600911 = CARTESIAN_POINT ( 'NONE',  ( -11.32509314446289572, -10.32710579661719663, -27.35369266657432519 ) ) ;
#600915 = EDGE_LOOP ( 'NONE', ( #725621, #285220, #528031, #483373 ) ) ;
#600914 = FACE_OUTER_BOUND ( 'NONE', #484893, .T. ) ;
#600913 =( NAMED_UNIT ( * ) SI_UNIT ( $, .STERADIAN. ) SOLID_ANGLE_UNIT ( ) );
#600917 = ORIENTED_EDGE ( 'NONE', *, *, #158631, .F. ) ;
#600916 = CARTESIAN_POINT ( 'NONE',  ( 50.29200543777092491, 60.86883655000000459, -37.96343237479457855 ) ) ;
#600918 = VERTEX_POINT ( 'NONE', #132621 ) ;
#600919 = CARTESIAN_POINT ( 'NONE',  ( -14.85605863757951539, 14.56383790763325159, -2.073047010511519517 ) ) ;
#600920 = ORIENTED_EDGE ( 'NONE', *, *, #768111, .T. ) ;
#600922 = CARTESIAN_POINT ( 'NONE',  ( -9.929059225710464176, -9.039682223419985618, -2.721033486879077756 ) ) ;
#600921 = CARTESIAN_POINT ( 'NONE',  ( -8.627498039536199315, 18.86912194729232439, 27.84700168275911736 ) ) ;
#600924 = ORIENTED_EDGE ( 'NONE', *, *, #743855, .T. ) ;
#600923 = DIRECTION ( 'NONE',  ( 3.185557521003720279E-15, 1.000000000000000000, -7.096651088400879363E-30 ) ) ;
#600925 = CARTESIAN_POINT ( 'NONE',  ( 5.349545126252370331, -16.12899999999998712, -14.10168963198341352 ) ) ;
#600928 = CARTESIAN_POINT ( 'NONE',  ( -13.43660000000000565, 14.06086084397797897, -1.023114251968414656 ) ) ;
#600927 = DIRECTION ( 'NONE',  ( -1.000000000000000000, 0.000000000000000000, 0.000000000000000000 ) ) ;
#600926 = FACE_OUTER_BOUND ( 'NONE', #364877, .T. ) ;
#600932 = CARTESIAN_POINT ( 'NONE',  ( -11.10217647779619909, 8.967058416776524155, -2.599999999999969003 ) ) ;
#600931 = CARTESIAN_POINT ( 'NONE',  ( -1.704302632865678069, 22.00442119498880089, 45.28455075726886037 ) ) ;
#600930 = CARTESIAN_POINT ( 'NONE',  ( -11.90562293496969914, 8.679999999999999716, -28.33497422611930361 ) ) ;
#600929 = CARTESIAN_POINT ( 'NONE',  ( -11.66030922571049544, -8.963810108927855680, -2.925515918161328610 ) ) ;
#600933 = CARTESIAN_POINT ( 'NONE',  ( 13.85841187297696031, 13.89879359177214191, 5.399124869729454268 ) ) ;
#600935 = CARTESIAN_POINT ( 'NONE',  ( -14.59893984196033045, 19.24289129746834348, 2.842021198165686879 ) ) ;
#600934 = DIRECTION ( 'NONE',  ( 0.000000000000000000, 0.000000000000000000, -1.000000000000000000 ) ) ;
#600936 = CARTESIAN_POINT ( 'NONE',  ( -11.34043960163639930, -10.42857440818139914, -27.66504299143949552 ) ) ;
#600937 = CARTESIAN_POINT ( 'NONE',  ( 11.83335498524079554, 20.24295213544436578, 9.009877159761760623 ) ) ;
#600938 = CARTESIAN_POINT ( 'NONE',  ( 11.38725040553269885, 8.399967028779130374, -27.29000000097059697 ) ) ;
#600939 = VERTEX_POINT ( 'NONE', #601916 ) ;
#600941 = CARTESIAN_POINT ( 'NONE',  ( 1.731850124942658397E-15, 0.3968749999999974798, -0.02539999999999935712 ) ) ;
#600940 = CARTESIAN_POINT ( 'NONE',  ( -4.556675125677742244, -12.72645365320219035, -37.54500000000000881 ) ) ;
#600942 = PRESENTATION_STYLE_ASSIGNMENT (( #608763 ) ) ;
#600943 = DIRECTION ( 'NONE',  ( -1.232595164407830946E-32, 1.000000000000000000, -1.232595164407830946E-32 ) ) ;
#600945 = CARTESIAN_POINT ( 'NONE',  ( 2.388443184964596178, -13.04884511055464635, -0.02539999999999899630 ) ) ;
#600944 = MECHANICAL_DESIGN_GEOMETRIC_PRESENTATION_REPRESENTATION (  '', ( #207668 ), #423467 ) ;
#600946 = ORIENTED_EDGE ( 'NONE', *, *, #28009, .T. ) ;
#600948 = VECTOR ( 'NONE', #451091, 1000.000000000000000 ) ;
#600947 = DIRECTION ( 'NONE',  ( 0.000000000000000000, 1.256420710046080011E-15, -1.000000000000000000 ) ) ;
#600949 = CARTESIAN_POINT ( 'NONE',  ( 0.000000000000000000, -2.082800000000001539, -144.2719999999999629 ) ) ;
#600950 =( NAMED_UNIT ( * ) SI_UNIT ( $, .STERADIAN. ) SOLID_ANGLE_UNIT ( ) );
#600953 = CARTESIAN_POINT ( 'NONE',  ( -58.22777141551200941, -2.475679202892002717, 4.890134695820000488 ) ) ;
#600952 = CARTESIAN_POINT ( 'NONE',  ( 11.29355752402147317, 31.36024765627755428, -9.677897681549389119 ) ) ;
#600951 = DIRECTION ( 'NONE',  ( -0.000000000000000000, 1.000000000000000000, -0.000000000000000000 ) ) ;
#600954 = DIRECTION ( 'NONE',  ( -0.000000000000000000, 1.000000000000000000, -0.000000000000000000 ) ) ;
#600955 = CARTESIAN_POINT ( 'NONE',  ( -13.46200000000000685, -14.13918934451401377, -1.857258701502318310 ) ) ;
#600957 = CARTESIAN_POINT ( 'NONE',  ( -1.482758620689809126, 14.45000000000000639, -19.75660919540230154 ) ) ;
#600956 =( LENGTH_UNIT ( ) NAMED_UNIT ( * ) SI_UNIT ( .MILLI., .METRE. ) );
#600958 = CARTESIAN_POINT ( 'NONE',  ( -13.43660000000000743, 13.46055763686592144, 2.702398819797243057 ) ) ;
#600962 = CARTESIAN_POINT ( 'NONE',  ( -9.759003830098397003, -15.42509455180399947, 8.686442242577642858 ) ) ;
#600961 = CARTESIAN_POINT ( 'NONE',  ( -13.48681766773410118, -8.278045690277039625, -2.102113841430440111 ) ) ;
#600960 = DIRECTION ( 'NONE',  ( -0.000000000000000000, -0.000000000000000000, 1.000000000000000000 ) ) ;
#600959 = CARTESIAN_POINT ( 'NONE',  ( 8.779788027469463074, 4.672737541733972932, 27.76597439385556498 ) ) ;
#600963 = CARTESIAN_POINT ( 'NONE',  ( 12.52462739011957815, 8.198492790429513732, -27.27984994020324550 ) ) ;
#600965 = EDGE_LOOP ( 'NONE', ( #610527, #766138, #603325, #662841 ) ) ;
#600964 = VECTOR ( 'NONE', #459486, 1000.000000000000000 ) ;
#600967 = DIRECTION ( 'NONE',  ( 0.000000000000000000, 0.000000000000000000, 1.000000000000000000 ) ) ;
#600966 = CARTESIAN_POINT ( 'NONE',  ( 2.984282302819107002, 0.7872735633482234041, -17.61878867576364271 ) ) ;
#600968 = DIRECTION ( 'NONE',  ( 0.000000000000000000, 0.000000000000000000, 1.000000000000000000 ) ) ;
#600969 = CARTESIAN_POINT ( 'NONE',  ( 14.75489428549048121, 30.17998845698994259, -2.700598291601902901 ) ) ;
#600973 =( NAMED_UNIT ( * ) PLANE_ANGLE_UNIT ( ) SI_UNIT ( $, .RADIAN. ) );
#600972 = COLOUR_RGB ( '',0.8980392156862745390, 0.9176470588235293713, 0.9294117647058823817 ) ;
#600971 =( GEOMETRIC_REPRESENTATION_CONTEXT ( 3 ) GLOBAL_UNCERTAINTY_ASSIGNED_CONTEXT ( ( #292174 ) ) GLOBAL_UNIT_ASSIGNED_CONTEXT ( ( #153443, #451691, #443903 ) ) REPRESENTATION_CONTEXT ( 'NONE', 'WORKASPACE' ) );
#600970 = CARTESIAN_POINT ( 'NONE',  ( 11.70384994989347938, 8.860177237179957643, -3.032838464741154372 ) ) ;
#600974 = CARTESIAN_POINT ( 'NONE',  ( -11.72456615911853817, -8.970869580598032300, -2.270408293969562674 ) ) ;
#600976 = EDGE_CURVE ( 'NONE', #343493, #157376, #660061, .T. ) ;
#600975 = CARTESIAN_POINT ( 'NONE',  ( -10.78014790584910720, 8.341889961845490475, -1.968873015723320963 ) ) ;
#600977 = FILL_AREA_STYLE ('',( #545165 ) ) ;
#600978 = CARTESIAN_POINT ( 'NONE',  ( 8.937601295666459222, 14.44994999999999941, -10.93807867485270080 ) ) ;
#600979 = EDGE_CURVE ( 'NONE', #439695, #514292, #299967, .T. ) ;
#600980 = B_SPLINE_CURVE_WITH_KNOTS ( 'NONE', 3,
 ( #380619, #738533, #674982, #473288 ),
 .UNSPECIFIED., .F., .F.,
 ( 4, 4 ),
 ( 2.504994899824784644E-07, 0.0003656756668126365586 ),
 .UNSPECIFIED. ) ;
#600981 = CARTESIAN_POINT ( 'NONE',  ( -0.3448275862070550590, 14.44994999999999941, -22.28534482758620072 ) ) ;
#600982 = FACE_OUTER_BOUND ( 'NONE', #126900, .T. ) ;
#600983 = CARTESIAN_POINT ( 'NONE',  ( 25.35932232748177739, -11.72810702758862789, -1.903789851711424674 ) ) ;
#600984 = ORIENTED_EDGE ( 'NONE', *, *, #455466, .F. ) ;
#600986 = EDGE_CURVE ( 'NONE', #434109, #513828, #669882, .T. ) ;
#600985 = VERTEX_POINT ( 'NONE', #375277 ) ;
#600988 = CARTESIAN_POINT ( 'NONE',  ( -10.20333960163640086, 8.186430042638166427, -3.210345153700561394 ) ) ;
#600987 = CARTESIAN_POINT ( 'NONE',  ( -3.176107649293889335, -14.22653999999998753, 3.176386833340727911 ) ) ;
#600989 = DIRECTION ( 'NONE',  ( 1.488078434864006949E-17, -0.8870102372088217724, 0.4617497580797955137 ) ) ;
#600990 = EDGE_LOOP ( 'NONE', ( #5948, #260607, #647394, #94215 ) ) ;
#600991 = ADVANCED_FACE ( 'NONE', ( #371349 ), #363546, .F. ) ;
#600992 = DIRECTION ( 'NONE',  ( 0.000000000000000000, -1.000000000000000000, 0.000000000000000000 ) ) ;
#600994 = PRESENTATION_LAYER_ASSIGNMENT (  '', '', ( #664725 ) ) ;
#600993 = AXIS2_PLACEMENT_3D ( 'NONE', #458396, #104172, #641296 ) ;
#600995 = CARTESIAN_POINT ( 'NONE',  ( -12.60399965845544834, 18.31036607926009907, -8.132602041745290222 ) ) ;
#600996 = SURFACE_STYLE_FILL_AREA ( #426144 ) ;
#600999 = CARTESIAN_POINT ( 'NONE',  ( -11.79745892072179991, -7.821265219728497975, -2.600000000000000089 ) ) ;
#600998 = CARTESIAN_POINT ( 'NONE',  ( 34.00000000000000000, 24.74999999999998579, -1.000000000000000000 ) ) ;
#600997 = CARTESIAN_POINT ( 'NONE',  ( -11.53494800315510105, -8.400000000000005684, -3.268296564590821518 ) ) ;
#601000 = UNCERTAINTY_MEASURE_WITH_UNIT (LENGTH_MEASURE( 1.000000000000000082E-05 ), #237042, 'distance_accuracy_value', 'NONE');
#601001 = ORIENTED_EDGE ( 'NONE', *, *, #749971, .T. ) ;
#601002 = ORIENTED_EDGE ( 'NONE', *, *, #727166, .F. ) ;
#601003 = UNCERTAINTY_MEASURE_WITH_UNIT (LENGTH_MEASURE( 1.000000000000000082E-05 ), #750442, 'distance_accuracy_value', 'NONE');
#601004 = CARTESIAN_POINT ( 'NONE',  ( 11.75918960163610194, -9.899999999999948841, -27.20336769850759495 ) ) ;
#601005 = CARTESIAN_POINT ( 'NONE',  ( -2.525760544115132511, 20.52691442294471713, 15.58248794625909106 ) ) ;
#601007 = CARTESIAN_POINT ( 'NONE',  ( -58.22777141551200941, -4.291620650154005290, 0.8386538433580004170 ) ) ;
#601006 =( LENGTH_UNIT ( ) NAMED_UNIT ( * ) SI_UNIT ( .MILLI., .METRE. ) );
#601008 = STYLED_ITEM ( 'NONE', ( #531956 ), #549051 ) ;
#601009 = CARTESIAN_POINT ( 'NONE',  ( 13.97843506480368347, 18.92299999999999116, 0.8052536868361448441 ) ) ;
#601010 = CARTESIAN_POINT ( 'NONE',  ( 14.16000000000000369, 12.55999999999998806, 72.70000000000000284 ) ) ;
#601012 = CARTESIAN_POINT ( 'NONE',  ( -14.14437164928743940, 27.48793249209912304, -4.598168452105429793 ) ) ;
#601011 = SURFACE_STYLE_FILL_AREA ( #549105 ) ;
#601013 = CONICAL_SURFACE ( 'NONE', #486858, 13.77466085433710496, 1.013878585366356111 ) ;
#601014 = ORIENTED_EDGE ( 'NONE', *, *, #440632, .T. ) ;
#601015 = CARTESIAN_POINT ( 'NONE',  ( 14.17426792188947537, 13.54972778709251457, -4.510315199031765587 ) ) ;
#601017 = CARTESIAN_POINT ( 'NONE',  ( -25.00000000000000000, 78.00000000000000000, 12.50000000000000000 ) ) ;
#601016 = CARTESIAN_POINT ( 'NONE',  ( -8.380411470065062929, 16.92913353009024391, 26.98611118021428368 ) ) ;
#601018 = ORIENTED_EDGE ( 'NONE', *, *, #266093, .T. ) ;
#601019 = ADVANCED_FACE ( 'NONE', ( #330414 ), #35676, .T. ) ;
#601020 = FILL_AREA_STYLE_COLOUR ( '', #731078 ) ;
#601022 = EDGE_CURVE ( 'NONE', #490996, #318203, #636356, .T. ) ;
#601021 = CARTESIAN_POINT ( 'NONE',  ( -11.25802804997377748, -9.899999999999961275, -28.50936032244708329 ) ) ;
#601024 = ORIENTED_EDGE ( 'NONE', *, *, #212460, .T. ) ;
#601023 = UNCERTAINTY_MEASURE_WITH_UNIT (LENGTH_MEASURE( 1.000000000000000082E-05 ), #132670, 'distance_accuracy_value', 'NONE');
#601026 = EDGE_CURVE ( 'NONE', #170888, #183836, #572631, .T. ) ;
#601025 = CARTESIAN_POINT ( 'NONE',  ( -11.02847323919899658, 8.620937401049564741, -1.968599995675662129 ) ) ;
#601028 = CARTESIAN_POINT ( 'NONE',  ( -11.21463842074680706, 8.680000000000015703, -28.33497422611928940 ) ) ;
#601027 = CARTESIAN_POINT ( 'NONE',  ( 11.34953133648810031, -8.292402252725342038, -2.031327907784870046 ) ) ;
#601029 = CARTESIAN_POINT ( 'NONE',  ( -11.45750626830299979, -9.475535327887870451, -27.48471963900479764 ) ) ;
#601030 = CARTESIAN_POINT ( 'NONE',  ( -12.27930767767519882, -10.18000000000000682, -28.33497422611931071 ) ) ;
#601031 = VERTEX_POINT ( 'NONE', #703921 ) ;
#601032 = CARTESIAN_POINT ( 'NONE',  ( -4.862052901696170437, -4.664999999999797531, -29.35000000000000142 ) ) ;
#601034 = DIRECTION ( 'NONE',  ( -0.000000000000000000, 1.000000000000000000, -0.000000000000000000 ) ) ;
#601033 = CONICAL_SURFACE ( 'NONE', #79882, 2.749999999999999112, 0.7853981633974463916 ) ;
#601035 = EDGE_CURVE ( 'NONE', #257874, #739093, #195251, .T. ) ;
#601039 = UNCERTAINTY_MEASURE_WITH_UNIT (LENGTH_MEASURE( 1.000000000000000082E-05 ), #371415, 'distance_accuracy_value', 'NONE');
#601038 = B_SPLINE_CURVE_WITH_KNOTS ( 'NONE', 3,
 ( #81988, #6506, #189684, #14387 ),
 .UNSPECIFIED., .F., .F.,
 ( 4, 4 ),
 ( 0.000000000000000000, 1.000000000000000000 ),
 .UNSPECIFIED. ) ;
#601037 =( NAMED_UNIT ( * ) PLANE_ANGLE_UNIT ( ) SI_UNIT ( $, .RADIAN. ) );
#601036 = CARTESIAN_POINT ( 'NONE',  ( 11.65026351879179956, -9.339999999999999858, -27.85000000000000142 ) ) ;
#601045 = VERTEX_POINT ( 'NONE', #763550 ) ;
#601044 = CARTESIAN_POINT ( 'NONE',  ( 1.567244251809582822, -0.6491738246507632315, -146.5044218749999629 ) ) ;
#601043 = SURFACE_SIDE_STYLE ('',( #712742 ) ) ;
#601042 = CARTESIAN_POINT ( 'NONE',  ( -12.11270988624609934, 2.610964793032095610, -9.131629296123692896 ) ) ;
#601041 = SURFACE_STYLE_FILL_AREA ( #116018 ) ;
#601040 = AXIS2_PLACEMENT_3D ( 'NONE', #278068, #397355, #767006 ) ;
#601046 = ORIENTED_EDGE ( 'NONE', *, *, #289099, .F. ) ;
#601047 = CARTESIAN_POINT ( 'NONE',  ( -9.079295981028080138E-32, -24.30780000000000385, 8.046134714221436717E-32 ) ) ;
#601048 = VECTOR ( 'NONE', #123598, 1000.000000000000000 ) ;
#601049 = ORIENTED_EDGE ( 'NONE', *, *, #734638, .F. ) ;
#601050 = B_SPLINE_CURVE_WITH_KNOTS ( 'NONE', 3,
 ( #115643, #433658, #55893, #246836, #119541, #3893, #298740, #7820, #660537, #668302, #676218, #735845, #537135, #239016, #489164, #362329, #731870, #783761, #779846 ),
 .UNSPECIFIED., .F., .F.,
 ( 4, 1, 1, 1, 1, 1, 1, 1, 1, 1, 1, 1, 1, 1, 1, 1, 4 ),
 ( 0.000000000000000000, 0.05661578744319550188, 0.1119216836463098053, 0.1678840105987232378, 0.2247082430452161939, 0.2831508140167963150, 0.3440804688264971212, 0.4077719406208505371, 0.4749212554432573619, 0.5428602003750918614, 0.6090161740383001066, 0.6735803127262105505, 0.7384975185717851387, 0.8019948148956547174, 0.8667052839773092821, 0.9325228209610937347, 1.000000000000000000 ),
 .UNSPECIFIED. ) ;
#601054 = CARTESIAN_POINT ( 'NONE',  ( -9.043401544517632118, 5.290879080562611136, 0.1704842949669527763 ) ) ;
#601053 = DIRECTION ( 'NONE',  ( -1.000000000000000000, 0.000000000000000000, 0.000000000000000000 ) ) ;
#601052 = DIRECTION ( 'NONE',  ( 0.000000000000000000, -0.000000000000000000, -1.000000000000000000 ) ) ;
#601051 = DIRECTION ( 'NONE',  ( -0.000000000000000000, -1.000000000000000000, -0.000000000000000000 ) ) ;
#601056 = CARTESIAN_POINT ( 'NONE',  ( -12.96317995295789061, 8.399999999999989697, -3.246635639072827484 ) ) ;
#601055 = CYLINDRICAL_SURFACE ( 'NONE', #79338, 2.552700000007505743 ) ;
#601057 = CARTESIAN_POINT ( 'NONE',  ( -14.86454485923837687, 27.01721427015118593, -0.5014396578185981168 ) ) ;
#601058 = CARTESIAN_POINT ( 'NONE',  ( -12.60717635745738541, 8.970336450329053690, -2.098141030497247428 ) ) ;
#601059 = ORIENTED_EDGE ( 'NONE', *, *, #180061, .T. ) ;
#601060 = LINE ( 'NONE', #608880, #712230 ) ;
#601061 = FACE_OUTER_BOUND ( 'NONE', #320280, .T. ) ;
#601062 = CARTESIAN_POINT ( 'NONE',  ( 11.58438960163609899, 8.401097362187703865, -3.246631370356829915 ) ) ;
#601065 = ORIENTED_EDGE ( 'NONE', *, *, #674385, .F. ) ;
#601064 = ORIENTED_EDGE ( 'NONE', *, *, #82928, .F. ) ;
#601063 = B_SPLINE_SURFACE_WITH_KNOTS ( 'NONE', 3, 1, ( 
 ( #407286, #474564 ),
 ( #363321, #657654 ),
 ( #964, #116658 ),
 ( #784767, #108749 ),
 ( #482380, #303682 ),
 ( #243938, #124482 ),
 ( #240020, #307636 ),
 ( #593839, #176317 ),
 ( #4909, #661544 ),
 ( #415164, #112691 ),
 ( #725066, #717300 ) ),
 .UNSPECIFIED., .F., .F., .F.,
 ( 4, 1, 1, 1, 1, 1, 1, 1, 4 ),
 ( 2, 2 ),
 ( 0.000000000000000000, 0.09821814678095786011, 0.2012550219693264864, 0.3111112976037702649, 0.4274657016264184484, 0.5529058308363503649, 0.6899424117871447715, 0.8387954274865732085, 1.000000000000000000 ),
 ( 0.000000000000000000, 1.000000000000000000 ),
 .UNSPECIFIED. ) ;
#601066 = CARTESIAN_POINT ( 'NONE',  ( 7.651476382990320957, 1.338989683019597976E-14, -10.88216713786150081 ) ) ;
#601068 =( NAMED_UNIT ( * ) PLANE_ANGLE_UNIT ( ) SI_UNIT ( $, .RADIAN. ) );
#601067 =( LENGTH_UNIT ( ) NAMED_UNIT ( * ) SI_UNIT ( .MILLI., .METRE. ) );
#601069 = VERTEX_POINT ( 'NONE', #457364 ) ;
#601070 = AXIS2_PLACEMENT_3D ( 'NONE', #611303, #70398, #249623 ) ;
#601071 = DIRECTION ( 'NONE',  ( 1.000000000000000000, 0.000000000000000000, -2.227757948682340100E-15 ) ) ;
#601072 = CARTESIAN_POINT ( 'NONE',  ( -3.231773084062975254, 18.92299999999999827, -0.3054090783502564355 ) ) ;
#601073 = EDGE_CURVE ( 'NONE', #419542, #569988, #19934, .T. ) ;
#601074 =( LENGTH_UNIT ( ) NAMED_UNIT ( * ) SI_UNIT ( .MILLI., .METRE. ) );
#601075 = CARTESIAN_POINT ( 'NONE',  ( -0.2500000000000022204, 11.49999999999999645, 6.000000000000003553 ) ) ;
#601078 = EDGE_CURVE ( 'NONE', #768428, #266222, #451518, .T. ) ;
#601077 = CARTESIAN_POINT ( 'NONE',  ( 6.361458878547535889, 0.000000000000000000, 11.96067821069130410 ) ) ;
#601076 = CARTESIAN_POINT ( 'NONE',  ( 11.50765601602281940, 8.113783285797719458, -3.097690508638719642 ) ) ;
#601079 = EDGE_LOOP ( 'NONE', ( #190173, #172305, #324748, #136449, #233773 ) ) ;
#601080 = DIRECTION ( 'NONE',  ( -0.000000000000000000, 1.000000000000000000, -0.000000000000000000 ) ) ;
#601081 = PRESENTATION_LAYER_ASSIGNMENT (  '', '', ( #766397 ) ) ;
#601082 = FACE_OUTER_BOUND ( 'NONE', #334684, .T. ) ;
#601084 = FILL_AREA_STYLE ('',( #167890 ) ) ;
#601083 = CARTESIAN_POINT ( 'NONE',  ( -10.21203133648840122, -10.55664597104200197, -27.97424317670640193 ) ) ;
#601085 = CARTESIAN_POINT ( 'NONE',  ( -14.83748902148398763, 13.94957715949862376, -2.202026276433758589 ) ) ;
#601086 = PRESENTATION_LAYER_ASSIGNMENT (  '', '', ( #334588 ) ) ;
#601087 = EDGE_CURVE ( 'NONE', #539808, #427815, #326497, .T. ) ;
#601088 = CARTESIAN_POINT ( 'NONE',  ( -13.41307131892972571, 23.14457335162882856, 6.714890323164252273 ) ) ;
#601090 =( NAMED_UNIT ( * ) SI_UNIT ( $, .STERADIAN. ) SOLID_ANGLE_UNIT ( ) );
#601089 = FILL_AREA_STYLE ('',( #529662 ) ) ;
#601093 = CARTESIAN_POINT ( 'NONE',  ( 98.59999999999999432, -101.5999999999999801, 0.5000000000000283107 ) ) ;
#601092 = CARTESIAN_POINT ( 'NONE',  ( -6.347017864681695265, -0.1951691348481051913, -137.9251847794880632 ) ) ;
#601091 = CARTESIAN_POINT ( 'NONE',  ( -11.38739255904379810, -10.32465918605589650, -27.35653568760848131 ) ) ;
#601094 = CARTESIAN_POINT ( 'NONE',  ( -10.89202151213240022, 8.998308474746501417, -2.809358122475570152 ) ) ;
#601095 = CARTESIAN_POINT ( 'NONE',  ( -10.56255508741340599, 8.186430042638178861, -28.46034515370060802 ) ) ;
#601096 = FILL_AREA_STYLE ('',( #769440 ) ) ;
#601097 = AXIS2_PLACEMENT_3D ( 'NONE', #461782, #704490, #159646 ) ;
#601098 = FILL_AREA_STYLE ('',( #351018 ) ) ;
#601100 = EDGE_CURVE ( 'NONE', #573057, #682457, #147335, .T. ) ;
#601099 = FACE_OUTER_BOUND ( 'NONE', #687848, .T. ) ;
#601102 = VERTEX_POINT ( 'NONE', #31739 ) ;
#601101 = CARTESIAN_POINT ( 'NONE',  ( -106.9358875833258651, 4.900808175039135683, 152.3000000000000114 ) ) ;
#601103 = ORIENTED_EDGE ( 'NONE', *, *, #467661, .F. ) ;
#601105 = VERTEX_POINT ( 'NONE', #274637 ) ;
#601104 = MECHANICAL_DESIGN_GEOMETRIC_PRESENTATION_REPRESENTATION (  '', ( #194832 ), #398108 ) ;
#601106 = COLOUR_RGB ( '',0.7921568627450980005, 0.8196078431372548767, 0.9333333333333333481 ) ;
#601107 = CARTESIAN_POINT ( 'NONE',  ( 10.62028974850280783, -9.463939597079610522, -27.34328719605291624 ) ) ;
#601108 = AXIS2_PLACEMENT_3D ( 'NONE', #25659, #451323, #101049 ) ;
#601109 = CARTESIAN_POINT ( 'NONE',  ( -59.42180088008102956, -4.409577333686837797, 0.8224553079950253087 ) ) ;
#601110 = CARTESIAN_POINT ( 'NONE',  ( -17.78999999999999915, 10.55000000000000071, 50.89999999999999858 ) ) ;
#601111 = ADVANCED_FACE ( 'NONE', ( #592215 ), #758882, .T. ) ;
#601113 =( GEOMETRIC_REPRESENTATION_CONTEXT ( 3 ) GLOBAL_UNCERTAINTY_ASSIGNED_CONTEXT ( ( #66438 ) ) GLOBAL_UNIT_ASSIGNED_CONTEXT ( ( #535106, #710308, #650647 ) ) REPRESENTATION_CONTEXT ( 'NONE', 'WORKASPACE' ) );
#601112 = CARTESIAN_POINT ( 'NONE',  ( -3.208131157251311816, 9.588412962918679838E-15, -12.38200881257828989 ) ) ;
#601114 = ORIENTED_EDGE ( 'NONE', *, *, #466385, .F. ) ;
#601116 = CARTESIAN_POINT ( 'NONE',  ( 10.77344974603538574, 8.540716425845797488, -27.23204657367253034 ) ) ;
#601115 = CARTESIAN_POINT ( 'NONE',  ( -13.46200000000000507, 13.58788695676000202, 1.165004782000000239 ) ) ;
#601119 = CARTESIAN_POINT ( 'NONE',  ( 10.93764101100830111, 8.960000000000018616, -27.85000000000002984 ) ) ;
#601118 = DIRECTION ( 'NONE',  ( -1.000000000000000000, 0.000000000000000000, 0.000000000000000000 ) ) ;
#601117 = FACE_OUTER_BOUND ( 'NONE', #534907, .T. ) ;
#601123 = VERTEX_POINT ( 'NONE', #588280 ) ;
#601122 = CARTESIAN_POINT ( 'NONE',  ( -10.16625029293439830, 7.750723690767059360, -27.47014867529833282 ) ) ;
#601121 = DIRECTION ( 'NONE',  ( 0.000000000000000000, -1.000000000000000000, 0.000000000000000000 ) ) ;
#601120 = DIRECTION ( 'NONE',  ( 1.000000000000000000, -0.000000000000000000, -0.000000000000000000 ) ) ;
#601124 = CARTESIAN_POINT ( 'NONE',  ( -11.44222983198932475, 17.55511768682620399, 9.699264129681196778 ) ) ;
#601125 = ORIENTED_EDGE ( 'NONE', *, *, #499831, .F. ) ;
#601126 = DIRECTION ( 'NONE',  ( 0.000000000000000000, -1.000000000000000000, 0.000000000000000000 ) ) ;
#601127 = CARTESIAN_POINT ( 'NONE',  ( -10.43667293496969961, 9.035359386862342745, -2.479784431710181369 ) ) ;
#601128 = ADVANCED_FACE ( 'NONE', ( #174698 ), #357826, .T. ) ;
#601130 = CARTESIAN_POINT ( 'NONE',  ( -2.509028109029551423, 33.63015602532756532, 29.34877697607914726 ) ) ;
#601129 = CARTESIAN_POINT ( 'NONE',  ( -88.89999999999997726, 0.9473000000000015852, 60.94730000000001269 ) ) ;
#601131 =( NAMED_UNIT ( * ) PLANE_ANGLE_UNIT ( ) SI_UNIT ( $, .RADIAN. ) );
#601132 = CARTESIAN_POINT ( 'NONE',  ( 61.50000000000002842, -39.00000000000000711, 0.000000000000000000 ) ) ;
#601134 = VERTEX_POINT ( 'NONE', #656033 ) ;
#601133 = SURFACE_STYLE_FILL_AREA ( #672711 ) ;
#601135 = EDGE_LOOP ( 'NONE', ( #631840, #40447, #306160, #381985, #21134 ) ) ;
#601136 = STYLED_ITEM ( 'NONE', ( #147447 ), #392026 ) ;
#601138 = VERTEX_POINT ( 'NONE', #43520 ) ;
#601137 = ORIENTED_EDGE ( 'NONE', *, *, #126909, .F. ) ;
#601140 = CARTESIAN_POINT ( 'NONE',  ( 8.141083869506580584, 18.91299999999998960, 0.6272253260658662288 ) ) ;
#601139 = CARTESIAN_POINT ( 'NONE',  ( -14.99933347503298897, 24.62361619840652693, -0.1421534180704673023 ) ) ;
#601144 = EDGE_CURVE ( 'NONE', #323659, #35331, #736117, .T. ) ;
#601143 = VERTEX_POINT ( 'NONE', #353934 ) ;
#601142 = CARTESIAN_POINT ( 'NONE',  ( 16.54386908340094919, 0.1599345038686056930, 3.175000000000001155 ) ) ;
#601141 =( NAMED_UNIT ( * ) PLANE_ANGLE_UNIT ( ) SI_UNIT ( $, .RADIAN. ) );
#601145 = EDGE_LOOP ( 'NONE', ( #347648, #267758, #392443, #420008, #151417 ) ) ;
#601146 = CARTESIAN_POINT ( 'NONE',  ( -11.14513990586570458, 8.836339743169659755, -3.107037404117162005 ) ) ;
#601147 = ORIENTED_EDGE ( 'NONE', *, *, #642299, .T. ) ;
#601150 = ADVANCED_FACE ( 'NONE', ( #286368 ), #528648, .T. ) ;
#601149 = CARTESIAN_POINT ( 'NONE',  ( 11.21411466982149996, -8.110619098901219459, -3.101222423443129816 ) ) ;
#601148 = CARTESIAN_POINT ( 'NONE',  ( -12.03401264684027971, 19.92530312555791028, -8.740062810645774505 ) ) ;
#601151 = LINE ( 'NONE', #683535, #59721 ) ;
#601152 = CARTESIAN_POINT ( 'NONE',  ( 11.13139101100829720, 7.871740232769060874, -2.785853755208548499 ) ) ;
#601153 = EDGE_CURVE ( 'NONE', #387859, #8979, #600060, .T. ) ;
#601154 = CARTESIAN_POINT ( 'NONE',  ( 7.060000000000149711, 5.200000000000208011, -31.50000000000000000 ) ) ;
#601155 = CARTESIAN_POINT ( 'NONE',  ( -14.34999999999999964, -9.161490476211069378, -2.420810827753174799 ) ) ;
#601156 = STYLED_ITEM ( 'NONE', ( #543859 ), #686425 ) ;
#601158 = CARTESIAN_POINT ( 'NONE',  ( 7.635000000000000675, 7.074999999999998401, -32.67999999999999261 ) ) ;
#601157 =( LENGTH_UNIT ( ) NAMED_UNIT ( * ) SI_UNIT ( .MILLI., .METRE. ) );
#601162 = ORIENTED_EDGE ( 'NONE', *, *, #34280, .T. ) ;
#601161 = CARTESIAN_POINT ( 'NONE',  ( 7.060000000000139941, 1.443962838003185922, -30.30232578333269799 ) ) ;
#601160 = CARTESIAN_POINT ( 'NONE',  ( -6.064726769989600363, -13.08100000000000307, -12.07871676538515793 ) ) ;
#601159 = CARTESIAN_POINT ( 'NONE',  ( -11.27652093492990737, 8.182343087193428843, -3.222024949304290953 ) ) ;
#601163 = CIRCLE ( 'NONE', #728420, 1.875000000000001776 ) ;
#601164 = SURFACE_SIDE_STYLE ('',( #4362 ) ) ;
#601165 = ORIENTED_EDGE ( 'NONE', *, *, #558448, .F. ) ;
#601167 = CARTESIAN_POINT ( 'NONE',  ( 13.48183544349551966, 25.02736618021296522, 6.280626848900939585 ) ) ;
#601166 = CARTESIAN_POINT ( 'NONE',  ( 45.40246198033194247, 38.41972353811847540, -15.98307865696256869 ) ) ;
#601168 = CARTESIAN_POINT ( 'NONE',  ( 0.3548013407641714689, 19.04999999999999716, -14.61578655047370923 ) ) ;
#601169 = CARTESIAN_POINT ( 'NONE',  ( -14.23293818172773584, 13.30669221350641962, -4.316202863746585017 ) ) ;
#601170 = CARTESIAN_POINT ( 'NONE',  ( -3.506592682025679864, 36.32462555895217093, -14.58436988614981900 ) ) ;
#601172 = VERTEX_POINT ( 'NONE', #480762 ) ;
#601171 = B_SPLINE_CURVE_WITH_KNOTS ( 'NONE', 3,
 ( #89192, #212515, #25463, #753398 ),
 .UNSPECIFIED., .F., .F.,
 ( 4, 4 ),
 ( 0.000000000000000000, 1.000000000000000000 ),
 .UNSPECIFIED. ) ;
#601173 = DIRECTION ( 'NONE',  ( -0.9999218841540810088, -0.01249902355196764320, 7.701910519088528867E-17 ) ) ;
#601175 = ORIENTED_EDGE ( 'NONE', *, *, #597932, .T. ) ;
#601174 = FILL_AREA_STYLE_COLOUR ( '', #436111 ) ;
#601176 = CARTESIAN_POINT ( 'NONE',  ( -10.27036466982169749, -10.33592073279560886, -27.34344949613802811 ) ) ;
#601177 = CARTESIAN_POINT ( 'NONE',  ( -1.591122319602519799E-13, 14.44999999999999929, -14.97499999999999964 ) ) ;
#601179 = CARTESIAN_POINT ( 'NONE',  ( 14.40000000000000391, -6.049999999999999822, -29.65000000000010161 ) ) ;
#601178 = CARTESIAN_POINT ( 'NONE',  ( -11.90026660751131260, -7.924182515613954259, -2.910590356594879857 ) ) ;
#601181 = CARTESIAN_POINT ( 'NONE',  ( -14.26436978369959085, 29.44544806553473748, 4.211161808240494686 ) ) ;
#601180 = FACE_OUTER_BOUND ( 'NONE', #362, .T. ) ;
#601183 = EDGE_CURVE ( 'NONE', #599501, #424606, #552672, .T. ) ;
#601182 = AXIS2_PLACEMENT_3D ( 'NONE', #211515, #581083, #585022 ) ;
#601185 = DIRECTION ( 'NONE',  ( -0.7071067811865462405, -4.664598552256194446E-34, 0.7071067811865489050 ) ) ;
#601184 = CARTESIAN_POINT ( 'NONE',  ( 11.34043960163609910, -7.871425591818558942, -2.415042991439499964 ) ) ;
#601187 = LINE ( 'NONE', #481853, #150067 ) ;
#601186 = CARTESIAN_POINT ( 'NONE',  ( 11.25847434434169969, -7.839999999999977653, -2.923316150746199771 ) ) ;
#601188 = CARTESIAN_POINT ( 'NONE',  ( 10.71589444248752088, 8.992482693106810032, -2.391551164331154666 ) ) ;
#601190 = CARTESIAN_POINT ( 'NONE',  ( 10.93764101100830111, -7.839999999999983871, -2.600000000000008082 ) ) ;
#601189 = CARTESIAN_POINT ( 'NONE',  ( -10.44588842074679746, 9.035359386862339193, -2.479784431710178705 ) ) ;
#601192 = CARTESIAN_POINT ( 'NONE',  ( 8.039080076489467430, 14.45621151470595400, 1.672214788331889412 ) ) ;
#601191 = AXIS2_PLACEMENT_3D ( 'NONE', #658063, #188513, #236519 ) ;
#601193 = CARTESIAN_POINT ( 'NONE',  ( 12.23547175407990650, -8.959999999999974207, -2.923316150746198439 ) ) ;
#601194 = CARTESIAN_POINT ( 'NONE',  ( -11.39937293496969950, -8.504109736069340286, -2.049762630444300182 ) ) ;
#601195 = CARTESIAN_POINT ( 'NONE',  ( 0.5536750779213851503, -13.38079157086678883, -0.02539999999999877078 ) ) ;
#601196 = ITEM_DEFINED_TRANSFORMATION ( 'NONE', 'NONE', #773236,  #151119 ) ;
#601197 = CARTESIAN_POINT ( 'NONE',  ( 2.689628135737350156, 36.17353036435881819, -14.75689339631903962 ) ) ;
#601199 = ADVANCED_FACE ( 'NONE', ( #652071 ), #778471, .T. ) ;
#601198 = VECTOR ( 'NONE', #564692, 1000.000000000000000 ) ;
#601200 = CARTESIAN_POINT ( 'NONE',  ( -2.851380782098994260, 22.11318901173051543, 45.25873997373853541 ) ) ;
#601201 = EDGE_CURVE ( 'NONE', #12743, #141199, #142531, .T. ) ;
#601203 = EDGE_CURVE ( 'NONE', #529567, #513344, #650154, .T. ) ;
#601202 = FILL_AREA_STYLE ('',( #358932 ) ) ;
#601204 = LINE ( 'NONE', #56411, #571608 ) ;
#601205 = EDGE_CURVE ( 'NONE', #164818, #668076, #504233, .T. ) ;
#601206 = CARTESIAN_POINT ( 'NONE',  ( 12.58967647779589427, 8.401111193687118117, -3.254781716272470149 ) ) ;
#601207 = CARTESIAN_POINT ( 'NONE',  ( -11.40978960163640821, -8.400000000000005684, -1.953367698507618044 ) ) ;
#601208 = FACE_OUTER_BOUND ( 'NONE', #466382, .T. ) ;
#601211 = CARTESIAN_POINT ( 'NONE',  ( 6.308963637524377610, 60.86883655000000459, -38.49610676717021107 ) ) ;
#601210 = CARTESIAN_POINT ( 'NONE',  ( 6.706234952911577452, 34.69351368962916382, 26.72112885657609027 ) ) ;
#601209 = CARTESIAN_POINT ( 'NONE',  ( -14.21981374477913462, 27.49577999433340381, -4.359246279613222974 ) ) ;
#601212 = LINE ( 'NONE', #515088, #578796 ) ;
#601213 = VECTOR ( 'NONE', #486999, 1000.000000000000114 ) ;
#601214 = CARTESIAN_POINT ( 'NONE',  ( 13.15000000000000213, 5.788317761519922833, -29.64083500174485408 ) ) ;
#601215 = CARTESIAN_POINT ( 'NONE',  ( 7.304167114054346932, 7.008202510570157528, -32.32695363400489441 ) ) ;
#601216 = CARTESIAN_POINT ( 'NONE',  ( -9.696775680626851468, -16.12899999999999423, 9.323406783797612007 ) ) ;
#601217 = B_SPLINE_CURVE_WITH_KNOTS ( 'NONE', 3,
 ( #167514, #633072, #398461, #513607, #640906, #88223, #95967, #573274, #581093, #279156 ),
 .UNSPECIFIED., .F., .F.,
 ( 4, 2, 2, 2, 4 ),
 ( 0.5000000000000000000, 0.6250000000000003331, 0.7500000000000002220, 0.8750000000000001110, 1.000000000000000000 ),
 .UNSPECIFIED. ) ;
#601218 = B_SPLINE_SURFACE_WITH_KNOTS ( 'NONE', 3, 3, ( 
 ( #168662, #116821, #653889, #108911, #292082, #359583 ),
 ( #351774, #49294, #522588, #534383, #777117, #232332 ),
 ( #717464, #295995, #781001, #236268, #478613, #601861 ),
 ( #280308, #303842, #740923, #188260, #784927, #434816 ),
 ( #363488, #192223, #549939, #244096, #605752, #136480 ),
 ( #60974, #669471, #379159, #299913, #315673, #486405 ),
 ( #251942, #733065, #729114, #438721, #681314, #494233 ),
 ( #255908, #311726, #184328, #617573, #427008, #367360 ),
 ( #490331, #609675, #423077, #196143, #737014, #542152 ),
 ( #375220, #124648, #120712, #240176, #673440, #557817 ),
 ( #546048, #677374, #72723, #64867, #1127, #307796 ),
 ( #371293, #482545, #5074, #725226, #247984, #430913 ),
 ( #128571, #132557, #12952, #180420, #57056, #665596 ),
 ( #498167, #613620, #68804, #553885, #8981, #16847 ),
 ( #760505, #637209, #748743, #685192, #76637, #446514 ),
 ( #140401, #32585, #203938, #263699, #84506, #752645 ),
 ( #92356, #259786, #569546, #80521, #517754, #207832 ),
 ( #211740, #327334, #383021, #756552, #24684, #20772 ),
 ( #700869, #696945, #625441, #689150, #156064, #319567 ),
 ( #505994, #323454, #28675, #509870, #144288, #215687 ),
 ( #271530, #561726, #275472, #88434, #386910, #394746 ),
 ( #621475, #513827, #454290, #629336, #502099, #267613 ) ),
 .UNSPECIFIED., .F., .F., .F.,
 ( 4, 2, 2, 2, 2, 2, 2, 2, 2, 2, 4 ),
 ( 4, 2, 4 ),
 ( 0.000000000000000000, 3.441330912536999970E-05, 6.882661825073999940E-05, 0.0001376532365015000023, 0.0002753064730030000047, 0.0005506129460059000459, 0.001101225892012000019, 0.002202451784024000037, 0.004338162604894999982, 0.005672981867939999936, 0.006507243907342000373 ),
 ( 0.000000000000000000, 0.5000000000000000000, 1.000000000000000000 ),
 .UNSPECIFIED. ) ;
#601219 =( NAMED_UNIT ( * ) SI_UNIT ( $, .STERADIAN. ) SOLID_ANGLE_UNIT ( ) );
#601220 = CARTESIAN_POINT ( 'NONE',  ( -11.42697589237709721, -8.400000000000002132, -1.948968163677340604 ) ) ;
#601221 =( LENGTH_UNIT ( ) NAMED_UNIT ( * ) SI_UNIT ( .MILLI., .METRE. ) );
#601222 = CONICAL_SURFACE ( 'NONE', #754067, 0.7739999999999999103, 0.7853981633974294052 ) ;
#601224 = B_SPLINE_CURVE_WITH_KNOTS ( 'NONE', 3,
 ( #119941, #362738, #15147, #500385 ),
 .UNSPECIFIED., .F., .F.,
 ( 4, 4 ),
 ( 0.000000000000000000, 1.000000000000000000 ),
 .UNSPECIFIED. ) ;
#601223 = PRODUCT ( 'a2A4504-um18 Basler camera', 'a2A4504-um18 Basler camera', '', ( #125366 ) ) ;
#601225 = FACE_OUTER_BOUND ( 'NONE', #98451, .T. ) ;
#601226 = CARTESIAN_POINT ( 'NONE',  ( -10.19805767767520344, -10.32446467211210361, -28.21528036099520520 ) ) ;
#601227 = ORIENTED_EDGE ( 'NONE', *, *, #427844, .F. ) ;
#601228 = CARTESIAN_POINT ( 'NONE',  ( 12.44384314446260653, 8.115637804621867346, -2.109394873776428536 ) ) ;
#601231 = VERTEX_POINT ( 'NONE', #198239 ) ;
#601230 = CARTESIAN_POINT ( 'NONE',  ( 13.80498192040378136, 25.98934662561090292, -5.534311733956422508 ) ) ;
#601229 = VECTOR ( 'NONE', #393254, 1000.000000000000000 ) ;
#601232 = CARTESIAN_POINT ( 'NONE',  ( 12.08002293496950053, 8.679999999999999716, -27.36502577388069923 ) ) ;
#601236 = DIRECTION ( 'NONE',  ( 0.000000000000000000, 1.000000000000000000, 0.000000000000000000 ) ) ;
#601235 = AXIS2_PLACEMENT_3D ( 'NONE', #187305, #755592, #501156 ) ;
#601234 = CARTESIAN_POINT ( 'NONE',  ( 11.31147293496949935, 9.035359386862374720, -27.97021556828983435 ) ) ;
#601233 = CARTESIAN_POINT ( 'NONE',  ( -12.37461975059128427, 8.859485465863592424, -1.998647452801679991 ) ) ;
#601237 = CARTESIAN_POINT ( 'NONE',  ( -10.53286466982170033, 7.961314395355779894, -28.22751842863739924 ) ) ;
#601239 = CARTESIAN_POINT ( 'NONE',  ( 9.634999999999999787, 3.715000000000195257, -26.55199999999999960 ) ) ;
#601238 = DIRECTION ( 'NONE',  ( -0.000000000000000000, 1.000000000000000000, -0.000000000000000000 ) ) ;
#601240 = PRESENTATION_STYLE_ASSIGNMENT (( #776495 ) ) ;
#601241 = CARTESIAN_POINT ( 'NONE',  ( 1.499382372940567310, 14.45559239109902805, 1.695858164994861861 ) ) ;
#601242 = CARTESIAN_POINT ( 'NONE',  ( 5.281226111996315531, 0.000000000000000000, 12.32923342089026697 ) ) ;
#601246 = ORIENTED_EDGE ( 'NONE', *, *, #376015, .F. ) ;
#601245 = DIRECTION ( 'NONE',  ( 1.000000000000000000, -0.000000000000000000, 1.047444401652940007E-14 ) ) ;
#601244 = FACE_BOUND ( 'NONE', #573925, .T. ) ;
#601243 =( NAMED_UNIT ( * ) PLANE_ANGLE_UNIT ( ) SI_UNIT ( $, .RADIAN. ) );
#601249 = VERTEX_POINT ( 'NONE', #691266 ) ;
#601248 = PLANE ( 'NONE',  #48919 ) ;
#601247 = CARTESIAN_POINT ( 'NONE',  ( 13.72797748454871680, 18.38322026373442952, -6.045055158563464204 ) ) ;
#601251 = EDGE_LOOP ( 'NONE', ( #228956, #728121, #301150, #434603 ) ) ;
#601250 = DIRECTION ( 'NONE',  ( -0.000000000000000000, 1.000000000000000000, -0.000000000000000000 ) ) ;
#601253 = VERTEX_POINT ( 'NONE', #695180 ) ;
#601252 = B_SPLINE_CURVE_WITH_KNOTS ( 'NONE', 3,
 ( #212817, #33636, #276518, #518816 ),
 .UNSPECIFIED., .F., .F.,
 ( 4, 4 ),
 ( 0.000000000000000000, 1.000000000000000000 ),
 .UNSPECIFIED. ) ;
#601256 = EDGE_CURVE ( 'NONE', #203888, #784169, #440843, .T. ) ;
#601255 = CARTESIAN_POINT ( 'NONE',  ( 63.37500000000001421, 41.62500000000001421, 6.500000000000000000 ) ) ;
#601254 = CARTESIAN_POINT ( 'NONE',  ( 8.838333333333492803, 1.765000000000159774, -26.99999999999995737 ) ) ;
#601259 = VERTEX_POINT ( 'NONE', #392956 ) ;
#601258 = ORIENTED_EDGE ( 'NONE', *, *, #516535, .F. ) ;
#601257 = STYLED_ITEM ( 'NONE', ( #362910 ), #182521 ) ;
#601260 = CARTESIAN_POINT ( 'NONE',  ( -5.547318282740635986, -14.44181591557658173, 3.941026807166302603 ) ) ;
#601262 = MECHANICAL_DESIGN_GEOMETRIC_PRESENTATION_REPRESENTATION (  '', ( #728515 ), #118816 ) ;
#601261 = CARTESIAN_POINT ( 'NONE',  ( -6.401314109740525282, 2.475704932849229323, -6.956000000000000405 ) ) ;
#601264 = EDGE_CURVE ( 'NONE', #304206, #768322, #678368, .T. ) ;
#601263 = CARTESIAN_POINT ( 'NONE',  ( -12.04527093492989920, -10.47071637170940051, -27.85000000000000142 ) ) ;
#601265 = CARTESIAN_POINT ( 'NONE',  ( -12.29801084937859379, 7.832944152980004127, -2.927389845922512279 ) ) ;
#601266 = ORIENTED_EDGE ( 'NONE', *, *, #394598, .F. ) ;
#601267 = CARTESIAN_POINT ( 'NONE',  ( 12.18134418271159802, -10.46705584701990155, -28.17738984592249096 ) ) ;
#601269 = ORIENTED_EDGE ( 'NONE', *, *, #647503, .T. ) ;
#601268 = STYLED_ITEM ( 'NONE', ( #551517 ), #105727 ) ;
#601270 = VERTEX_POINT ( 'NONE', #575629 ) ;
#601271 = VERTEX_POINT ( 'NONE', #30822 ) ;
#601272 = ORIENTED_EDGE ( 'NONE', *, *, #128553, .T. ) ;
#601274 = EDGE_CURVE ( 'NONE', #721242, #552258, #233302, .T. ) ;
#601273 = CARTESIAN_POINT ( 'NONE',  ( -11.81290192247749360, 8.959825499722860798, -27.85000000000002274 ) ) ;
#601275 = EDGE_LOOP ( 'NONE', ( #112032, #23192, #404528 ) ) ;
#601276 = DIRECTION ( 'NONE',  ( 0.000000000000000000, -1.000000000000000000, -2.303929616531695739E-15 ) ) ;
#601278 = CARTESIAN_POINT ( 'NONE',  ( 11.85541959570710624, -8.693155107054028718, -3.098993532772253534 ) ) ;
#601277 = CARTESIAN_POINT ( 'NONE',  ( -9.871726809537644698, -9.422081006101564071, -28.40535350569778217 ) ) ;
#601279 = EDGE_CURVE ( 'NONE', #135186, #686912, #273681, .T. ) ;
#601280 =( GEOMETRIC_REPRESENTATION_CONTEXT ( 3 ) GLOBAL_UNCERTAINTY_ASSIGNED_CONTEXT ( ( #638719 ) ) GLOBAL_UNIT_ASSIGNED_CONTEXT ( ( #255221, #266931, #382331 ) ) REPRESENTATION_CONTEXT ( 'NONE', 'WORKASPACE' ) );
#601281 = DIRECTION ( 'NONE',  ( 0.000000000000000000, 0.000000000000000000, 1.000000000000000000 ) ) ;
#601282 = CIRCLE ( 'NONE', #449292, 2.750000000000000000 ) ;
#601284 = ADVANCED_FACE ( 'NONE', ( #202138 ), #758720, .T. ) ;
#601283 = CARTESIAN_POINT ( 'NONE',  ( -12.62860426826330063, 8.685358185854719082, -28.34425487625600226 ) ) ;
#601285 = VERTEX_POINT ( 'NONE', #50459 ) ;
#601286 = CARTESIAN_POINT ( 'NONE',  ( -1.672413793103604274, 14.44989999999999952, -21.52672413793100503 ) ) ;
#601288 = CARTESIAN_POINT ( 'NONE',  ( -13.58142697782285602, 24.93766666899125539, -6.367484206609202779 ) ) ;
#601287 = CARTESIAN_POINT ( 'NONE',  ( -0.8805198562989962063, 2.125762979015886955, -144.1975859374999800 ) ) ;
#601289 = CARTESIAN_POINT ( 'NONE',  ( -9.716198003155060547, 8.946283351918900451, -28.04115366357779848 ) ) ;
#601291 = ORIENTED_EDGE ( 'NONE', *, *, #610700, .F. ) ;
#601290 = CARTESIAN_POINT ( 'NONE',  ( -11.70638969241748484, -8.869450014403312821, -3.020094058207485332 ) ) ;
#601292 = CARTESIAN_POINT ( 'NONE',  ( -13.37784123694325977, 30.56746823575947047, 6.784789152150588976 ) ) ;
#601293 = CARTESIAN_POINT ( 'NONE',  ( 10.90333960163610350, 8.613569957361862706, -28.46034515370059026 ) ) ;
#601295 = CARTESIAN_POINT ( 'NONE',  ( 2.384746556544533029E-15, 15.87500000000000355, 5.334000000000000519 ) ) ;
#601294 = STYLED_ITEM ( 'NONE', ( #748986 ), #251108 ) ;
#601296 = B_SPLINE_CURVE_WITH_KNOTS ( 'NONE', 3,
 ( #284486, #717700, #296243, #773396, #594236, #598169, #602101, #240408, #53429 ),
 .UNSPECIFIED., .F., .F.,
 ( 4, 1, 1, 1, 1, 1, 4 ),
 ( 0.000000000000000000, 0.2500173998221162930, 0.5000301622000992152, 0.6250240551765611219, 0.7500179481530229175, 0.8691790589386952925, 1.000000000000000000 ),
 .UNSPECIFIED. ) ;
#601297 = CARTESIAN_POINT ( 'NONE',  ( -11.57364430741570338, 19.57178168704889032, 9.341140650940234380 ) ) ;
#601300 = CARTESIAN_POINT ( 'NONE',  ( 9.765839601636109535, -8.928574408181409794, -2.784957008560519753 ) ) ;
#601299 = CARTESIAN_POINT ( 'NONE',  ( 11.02794685212509940, -9.795890263930610686, -27.29976263044429885 ) ) ;
#601298 = CARTESIAN_POINT ( 'NONE',  ( 5.706690941729616995, 36.28031009704687193, -13.87204781173061718 ) ) ;
#601301 = CARTESIAN_POINT ( 'NONE',  ( -10.00786466982170175, 8.838685604644229699, -2.222481571362580066 ) ) ;
#601302 = COLOUR_RGB ( '',0.2549019607843137081, 0.2549019607843137081, 0.2549019607843137081 ) ;
#601303 = CARTESIAN_POINT ( 'NONE',  ( -59.44270085586503427, -4.868133355632818571, 0.8822503475280254470 ) ) ;
#601305 = CARTESIAN_POINT ( 'NONE',  ( 6.923818091328617363, 6.739887619741838698, -32.25298013584022527 ) ) ;
#601304 = CARTESIAN_POINT ( 'NONE',  ( -5.057610544231027738, -5.651040541727709865, -36.84510000000000218 ) ) ;
#601307 = ORIENTED_EDGE ( 'NONE', *, *, #117943, .T. ) ;
#601306 = CARTESIAN_POINT ( 'NONE',  ( -13.95000000000000107, 11.17919853027579968, -29.66178373900019949 ) ) ;
#601308 = CARTESIAN_POINT ( 'NONE',  ( 14.15101185073238810, 25.94089960934653050, 4.577663023602665859 ) ) ;
#601310 = CARTESIAN_POINT ( 'NONE',  ( -14.19999999999999929, 9.599500263597271044, -28.77182007996237445 ) ) ;
#601309 = CARTESIAN_POINT ( 'NONE',  ( -13.96887030689879872, 26.36140454376453235, -5.465406043871425368 ) ) ;
#601311 = CARTESIAN_POINT ( 'NONE',  ( -13.46200000000000507, 0.0009103788354666715295, 0.01702870535800693821 ) ) ;
#601313 = DIRECTION ( 'NONE',  ( -4.140568384598880149E-16, -0.3162277660178461902, 0.9486832980501778145 ) ) ;
#601312 = CARTESIAN_POINT ( 'NONE',  ( 11.19364255904350536, 7.836743117137237036, -2.926472258872600651 ) ) ;
#601314 = FACE_OUTER_BOUND ( 'NONE', #549829, .T. ) ;
#601317 = CARTESIAN_POINT ( 'NONE',  ( -124.2784937447523106, 5.695423493850672259, 152.2999999999999829 ) ) ;
#601316 = CARTESIAN_POINT ( 'NONE',  ( -2.108415585428234262, 22.12455720748858212, 45.25597548904180911 ) ) ;
#601315 = AXIS2_PLACEMENT_3D ( 'NONE', #156551, #633748, #140878 ) ;
#601318 = CARTESIAN_POINT ( 'NONE',  ( 1.205173919393146109, -3.027441771458619701, 151.8415762668292075 ) ) ;
#601320 = CYLINDRICAL_SURFACE ( 'NONE', #576055, 5.556249999999998579 ) ;
#601319 = CARTESIAN_POINT ( 'NONE',  ( 27.86186028622990918, -2.088322331918891717, 7.410872840534913131 ) ) ;
#601321 = CARTESIAN_POINT ( 'NONE',  ( 11.56388990586544097, 8.690510052266169794, -3.101211916273705071 ) ) ;
#601323 = EDGE_CURVE ( 'NONE', #159893, #736413, #178022, .T. ) ;
#601322 = SURFACE_STYLE_FILL_AREA ( #493707 ) ;
#601325 = CARTESIAN_POINT ( 'NONE',  ( -12.00416666666680321, -7.499999999999997335, -3.119615242270662225 ) ) ;
#601324 = CONICAL_SURFACE ( 'NONE', #157044, 2.499999999999998668, 0.02617993878000052232 ) ;
#601326 = CARTESIAN_POINT ( 'NONE',  ( -11.41993673426201994, -10.64337336415436397, -27.85000362988547451 ) ) ;
#601327 = CARTESIAN_POINT ( 'NONE',  ( 3.829407521548139570, 4.726829799088960726, 27.34216072171681589 ) ) ;
#601328 = CARTESIAN_POINT ( 'NONE',  ( -2.894656209623796883, 9.788312738470694718E-15, -12.47077803701748699 ) ) ;
#601331 = CARTESIAN_POINT ( 'NONE',  ( 4.962294835543882066, 4.595470458320991547, 26.87457705302794508 ) ) ;
#601330 = CARTESIAN_POINT ( 'NONE',  ( 14.44586242457311087, 25.03758864193945755, 3.538811685320212508 ) ) ;
#601329 = DIRECTION ( 'NONE',  ( -6.963669443761094984E-18, -0.04361842085898525595, -0.9990482637799680266 ) ) ;
#601332 = CARTESIAN_POINT ( 'NONE',  ( 12.78062293496940072, -8.120000000000000995, -2.115025773880720106 ) ) ;
#601333 = DIRECTION ( 'NONE',  ( -4.166900187876596838E-17, 0.7933529260016924933, 0.6087619689209837759 ) ) ;
#601334 = CARTESIAN_POINT ( 'NONE',  ( 10.23250626830279941, -9.475535327887861570, -28.21528036099519809 ) ) ;
#601336 = CARTESIAN_POINT ( 'NONE',  ( 14.75694738071346990, 26.32393280391470469, 1.854356538890327144 ) ) ;
#601335 = CARTESIAN_POINT ( 'NONE',  ( 6.586906696878522816, 0.02540000000000181349, -9.598218629201879182 ) ) ;
#601337 = VERTEX_POINT ( 'NONE', #531620 ) ;
#601338 = CARTESIAN_POINT ( 'NONE',  ( -10.62757595010992873, -16.12899999999999423, 5.662608653509515477 ) ) ;
#601339 = AXIS2_PLACEMENT_3D ( 'NONE', #494302, #546119, #244160 ) ;
#601341 =( GEOMETRIC_REPRESENTATION_CONTEXT ( 3 ) GLOBAL_UNCERTAINTY_ASSIGNED_CONTEXT ( ( #367896 ) ) GLOBAL_UNIT_ASSIGNED_CONTEXT ( ( #422166, #664658, #366434 ) ) REPRESENTATION_CONTEXT ( 'NONE', 'WORKASPACE' ) );
#601340 = DIRECTION ( 'NONE',  ( -0.000000000000000000, -1.000000000000000000, -0.000000000000000000 ) ) ;
#601343 = ORIENTED_EDGE ( 'NONE', *, *, #358514, .F. ) ;
#601342 = CARTESIAN_POINT ( 'NONE',  ( -10.49460626830300214, -9.478210570499443932, -28.34012958541078930 ) ) ;
#601344 = CARTESIAN_POINT ( 'NONE',  ( 14.33745276273975300, 31.80139292270217055, 3.955196971573598841 ) ) ;
#601345 = CARTESIAN_POINT ( 'NONE',  ( 7.233768773386967332, 60.86883655000000459, -38.80474409883850484 ) ) ;
#601346 = ORIENTED_EDGE ( 'NONE', *, *, #531631, .T. ) ;
#601347 = VERTEX_POINT ( 'NONE', #102210 ) ;
#601348 = CARTESIAN_POINT ( 'NONE',  ( 24.89432303901867982, -12.68527839318368677, -2.165335020221845319 ) ) ;
#601349 = ADVANCED_FACE ( 'NONE', ( #285437 ), #784994, .F. ) ;
#601350 = VECTOR ( 'NONE', #169302, 1000.000000000000000 ) ;
#601352 = VERTEX_POINT ( 'NONE', #404703 ) ;
#601351 = CARTESIAN_POINT ( 'NONE',  ( 12.01921296091594193, 18.50674555494505213, -8.760402420503627496 ) ) ;
#601353 = CARTESIAN_POINT ( 'NONE',  ( -14.77514043693945744, 26.93693014095133620, -1.703343328429289594 ) ) ;
#601355 = CARTESIAN_POINT ( 'NONE',  ( 14.60327379808618709, 30.18323107062746402, -2.819667535221399568 ) ) ;
#601354 = CARTESIAN_POINT ( 'NONE',  ( -10.81583960163639979, -7.871425591818569600, -2.784957008560509539 ) ) ;
#601356 = LINE ( 'NONE', #239666, #683812 ) ;
#601357 = CARTESIAN_POINT ( 'NONE',  ( 11.01402093492970025, -7.861310592114719498, -2.411503584200230144 ) ) ;
#601359 = VERTEX_POINT ( 'NONE', #583448 ) ;
#601358 = CARTESIAN_POINT ( 'NONE',  ( 9.779000000000168669, 31.74999994400000247, -50.80000000000000426 ) ) ;
#601361 = ORIENTED_EDGE ( 'NONE', *, *, #589336, .T. ) ;
#601360 = CONICAL_SURFACE ( 'NONE', #576382, 0.7497673934730656464, 1.535572806026827664 ) ;
#601362 = CARTESIAN_POINT ( 'NONE',  ( -6.670689236831299773, -10.00363864337219511, -35.62057753906859858 ) ) ;
#601363 = PRESENTATION_LAYER_ASSIGNMENT (  '', '', ( #296845 ) ) ;
#601365 = DIRECTION ( 'NONE',  ( 5.100170616410211083E-17, 0.7071067811865474617, -0.7071067811865476838 ) ) ;
#601364 = CARTESIAN_POINT ( 'NONE',  ( 25.70646941858431589, 10.94628037370103790, -3.768547373133054990 ) ) ;
#601367 = EDGE_CURVE ( 'NONE', #576556, #444969, #400833, .T. ) ;
#601366 = DIRECTION ( 'NONE',  ( -0.000000000000000000, 1.000000000000000000, -0.000000000000000000 ) ) ;
#601370 = ORIENTED_EDGE ( 'NONE', *, *, #286029, .F. ) ;
#601369 = CARTESIAN_POINT ( 'NONE',  ( -11.48665091557437101, 17.55897194872637357, 9.646598043717029114 ) ) ;
#601368 = LINE ( 'NONE', #52703, #697325 ) ;
#601372 = ORIENTED_EDGE ( 'NONE', *, *, #422178, .F. ) ;
#601371 = CARTESIAN_POINT ( 'NONE',  ( 8.274617747760292019, -16.12899999999998357, -10.74556471666412349 ) ) ;
#601374 = EDGE_CURVE ( 'NONE', #494278, #372134, #83296, .T. ) ;
#601373 = PRESENTATION_STYLE_ASSIGNMENT (( #665107 ) ) ;
#601375 = CARTESIAN_POINT ( 'NONE',  ( 11.84668960163609874, -8.959999999999999076, -2.600000000000000089 ) ) ;
#601376 = COLOUR_RGB ( '',0.2509803921568627416, 0.2509803921568627416, 0.2509803921568627416 ) ;
#601377 = FACE_OUTER_BOUND ( 'NONE', #156790, .T. ) ;
#601379 = ORIENTED_EDGE ( 'NONE', *, *, #87735, .T. ) ;
#601378 = DIRECTION ( 'NONE',  ( 0.9852447931900091271, 3.831975989388182783E-16, 0.1711510955032893022 ) ) ;
#601381 = CARTESIAN_POINT ( 'NONE',  ( -13.46860503110264951, 31.39712209697326983, 6.602778315784850527 ) ) ;
#601380 = CARTESIAN_POINT ( 'NONE',  ( 10.00651351879180417, -10.11356995736180941, -27.23965484629941969 ) ) ;
#601382 = CARTESIAN_POINT ( 'NONE',  ( 1.567244251809582822, -0.6491738246507632315, -144.1231718749999402 ) ) ;
#601383 = MECHANICAL_DESIGN_GEOMETRIC_PRESENTATION_REPRESENTATION (  '', ( #487254 ), #42772 ) ;
#601386 = ORIENTED_EDGE ( 'NONE', *, *, #748033, .F. ) ;
#601385 = CARTESIAN_POINT ( 'NONE',  ( 8.319011401800320726, -2.064999999999797886, -27.49499999999999744 ) ) ;
#601384 = PRESENTATION_STYLE_ASSIGNMENT (( #533896 ) ) ;
#601388 = ORIENTED_EDGE ( 'NONE', *, *, #104835, .T. ) ;
#601387 = CARTESIAN_POINT ( 'NONE',  ( 8.885000000000149001, -2.334999999999800124, -26.55199999999999960 ) ) ;
#601389 = CARTESIAN_POINT ( 'NONE',  ( -4.387161248520000001, 0.000000000000000000, 13.26323772289999781 ) ) ;
#601391 = CARTESIAN_POINT ( 'NONE',  ( 14.20760284531026763, 30.87982836850646962, -4.398880583731667571 ) ) ;
#601390 = CARTESIAN_POINT ( 'NONE',  ( 11.17645626830280570, 7.840549487480886981, -2.924266028710120757 ) ) ;
#601392 = ORIENTED_EDGE ( 'NONE', *, *, #528463, .T. ) ;
#601394 = ORIENTED_EDGE ( 'NONE', *, *, #284028, .F. ) ;
#601393 = CARTESIAN_POINT ( 'NONE',  ( 21.35160911162170194, 22.07743244321937226, 27.43979824957854063 ) ) ;
#601395 = SURFACE_STYLE_USAGE ( .BOTH. , #400140 ) ;
#601396 = ORIENTED_EDGE ( 'NONE', *, *, #248604, .F. ) ;
#601397 = ORIENTED_EDGE ( 'NONE', *, *, #150237, .T. ) ;
#601398 = CARTESIAN_POINT ( 'NONE',  ( 12.96089234557842751, 29.85449922889608132, 7.550845621937083862 ) ) ;
#601400 = B_SPLINE_CURVE_WITH_KNOTS ( 'NONE', 3,
 ( #188521, #438965, #745087, #1380 ),
 .UNSPECIFIED., .F., .F.,
 ( 4, 4 ),
 ( 0.000000000000000000, 1.000000000000000000 ),
 .UNSPECIFIED. ) ;
#601399 = CARTESIAN_POINT ( 'NONE',  ( 10.94172175407991787, -9.475535327887859793, -28.21528036099519454 ) ) ;
#601404 = CARTESIAN_POINT ( 'NONE',  ( -11.81193760159660044, 8.685358185854690660, -2.105745123743940184 ) ) ;
#601403 = AXIS2_PLACEMENT_3D ( 'NONE', #578971, #145872, #642681 ) ;
#601402 = MECHANICAL_DESIGN_GEOMETRIC_PRESENTATION_REPRESENTATION (  '', ( #499783 ), #690753 ) ;
#601401 = SURFACE_SIDE_STYLE ('',( #482080 ) ) ;
#601405 =( NAMED_UNIT ( * ) PLANE_ANGLE_UNIT ( ) SI_UNIT ( $, .RADIAN. ) );
#601407 = CARTESIAN_POINT ( 'NONE',  ( -11.20976218595820306, 14.71866105064304975, 1.200058871202405619 ) ) ;
#601406 = CARTESIAN_POINT ( 'NONE',  ( -11.51050981112948257, -8.116470791611734015, -3.091086994358259510 ) ) ;
#601408 =( NAMED_UNIT ( * ) SI_UNIT ( $, .STERADIAN. ) SOLID_ANGLE_UNIT ( ) );
#601409 = CARTESIAN_POINT ( 'NONE',  ( -8.750719396369657233, 14.68359824481375497, 2.539053404454008955 ) ) ;
#601410 = CARTESIAN_POINT ( 'NONE',  ( 11.16991361792472048, 30.38465602976326707, -9.820344127919570454 ) ) ;
#601411 = CARTESIAN_POINT ( 'NONE',  ( -11.50044023866198195, 17.98078558434083973, 9.431144940823143585 ) ) ;
#601412 = DIRECTION ( 'NONE',  ( -1.000000000000000000, 7.310455096165886638E-17, -9.264961084427696293E-33 ) ) ;
#601413 = CARTESIAN_POINT ( 'NONE',  ( -13.43660000000000565, -14.01785603181624040, -2.398974419839631889 ) ) ;
#601415 = ADVANCED_FACE ( 'NONE', ( #587346 ), #42581, .F. ) ;
#601414 = CARTESIAN_POINT ( 'NONE',  ( 13.36369501237657964, -10.83033923652812192, -3.256953776239756682 ) ) ;
#601416 = VERTEX_POINT ( 'NONE', #193403 ) ;
#601417 = CARTESIAN_POINT ( 'NONE',  ( 13.87754589887138756, 10.39968788226520502, -29.64999999999999858 ) ) ;
#601418 = CARTESIAN_POINT ( 'NONE',  ( -11.02869800315509785, -8.179274761753600131, -1.969206319431640484 ) ) ;
#601419 =( GEOMETRIC_REPRESENTATION_CONTEXT ( 3 ) GLOBAL_UNCERTAINTY_ASSIGNED_CONTEXT ( ( #301621 ) ) GLOBAL_UNIT_ASSIGNED_CONTEXT ( ( #327129, #633061, #140174 ) ) REPRESENTATION_CONTEXT ( 'NONE', 'WORKASPACE' ) );
#601420 = VECTOR ( 'NONE', #608158, 1000.000000000000000 ) ;
#601421 = CARTESIAN_POINT ( 'NONE',  ( 4.329005273045309465, -14.22653999999998753, 0.2968767961124441079 ) ) ;
#601423 = ORIENTED_EDGE ( 'NONE', *, *, #688535, .T. ) ;
#601422 = VECTOR ( 'NONE', #392273, 1000.000000000000000 ) ;
#601424 = CYLINDRICAL_SURFACE ( 'NONE', #32437, 1.422399999999995446 ) ;
#601425 = CARTESIAN_POINT ( 'NONE',  ( -11.38911466982169962, -9.610619098901198143, -27.34877757655690189 ) ) ;
#601427 = CARTESIAN_POINT ( 'NONE',  ( -9.905687601596598668, 7.967412611452459714, -28.22227050407840210 ) ) ;
#601426 = CARTESIAN_POINT ( 'NONE',  ( -12.08022293496970079, -8.679999999999999716, -2.115025773880709892 ) ) ;
#601428 = CARTESIAN_POINT ( 'NONE',  ( -8.637496502825397826, 19.11438835388348423, 27.34819677348190226 ) ) ;
#601430 = CARTESIAN_POINT ( 'NONE',  ( 38.30077967748344037, 60.86883655000000459, -23.06014982997226070 ) ) ;
#601429 = CARTESIAN_POINT ( 'NONE',  ( -59.04270085586500727, 1.183093960465997574, 4.481268411585000777 ) ) ;
#601431 =( NAMED_UNIT ( * ) PLANE_ANGLE_UNIT ( ) SI_UNIT ( $, .RADIAN. ) );
#601434 = CARTESIAN_POINT ( 'NONE',  ( 12.97188448830070406, 26.04533037560804942, 7.275736689435463589 ) ) ;
#601433 = CARTESIAN_POINT ( 'NONE',  ( -13.63233165848660100, 25.43175551525066069, -6.257758417958705799 ) ) ;
#601432 = SURFACE_STYLE_FILL_AREA ( #609253 ) ;
#601435 = MECHANICAL_DESIGN_GEOMETRIC_PRESENTATION_REPRESENTATION (  '', ( #436434 ), #157126 ) ;
#601437 = EDGE_CURVE ( 'NONE', #17900, #755667, #621883, .T. ) ;
#601436 = DIRECTION ( 'NONE',  ( 1.000000000000000000, 0.000000000000000000, -0.000000000000000000 ) ) ;
#601438 = SURFACE_STYLE_FILL_AREA ( #56640 ) ;
#601439 = ORIENTED_EDGE ( 'NONE', *, *, #573404, .F. ) ;
#601440 = DIRECTION ( 'NONE',  ( 0.3652636901039034711, 0.000000000000000000, -0.9309040963985922845 ) ) ;
#601441 = CARTESIAN_POINT ( 'NONE',  ( 8.421158799270211048, 60.86883655000000459, -38.57938953989204123 ) ) ;
#601442 = EDGE_CURVE ( 'NONE', #105141, #709948, #32136, .T. ) ;
#601444 = PRESENTATION_STYLE_ASSIGNMENT (( #359174 ) ) ;
#601443 = DIRECTION ( 'NONE',  ( -0.000000000000000000, 1.000000000000000000, -0.000000000000000000 ) ) ;
#601445 =( NAMED_UNIT ( * ) SI_UNIT ( $, .STERADIAN. ) SOLID_ANGLE_UNIT ( ) );
#601446 = CARTESIAN_POINT ( 'NONE',  ( -1.360792917644596534, 19.04745999999999739, -14.95882805649494784 ) ) ;
#601448 = ADVANCED_FACE ( 'NONE', ( #312933 ), #606965, .T. ) ;
#601447 = CARTESIAN_POINT ( 'NONE',  ( 14.56607624468477624, 18.30649460227480674, -3.581819433410875941 ) ) ;
#601450 = CARTESIAN_POINT ( 'NONE',  ( 18.50000000000000000, 15.49999999999999289, -47.00000000000000000 ) ) ;
#601449 = CARTESIAN_POINT ( 'NONE',  ( 10.27028974850279930, 8.835199862082621536, -2.092547912880280414 ) ) ;
#601452 = EDGE_LOOP ( 'NONE', ( #193891, #131748, #487105, #687127 ) ) ;
#601451 = VERTEX_POINT ( 'NONE', #666771 ) ;
#601453 = CARTESIAN_POINT ( 'NONE',  ( 3.464076057053060875, 19.04745999999999739, -14.73045678323318519 ) ) ;
#601455 = CARTESIAN_POINT ( 'NONE',  ( 13.40279924166670789, 19.60582642954459942, -6.447585345088398867 ) ) ;
#601454 = CARTESIAN_POINT ( 'NONE',  ( 10.25568760159640114, 8.832587388547588958, -28.22227050407840210 ) ) ;
#601456 = EDGE_LOOP ( 'NONE', ( #228388, #283741, #473538, #406148 ) ) ;
#601457 =( NAMED_UNIT ( * ) PLANE_ANGLE_UNIT ( ) SI_UNIT ( $, .RADIAN. ) );
#601459 = SURFACE_STYLE_FILL_AREA ( #4673 ) ;
#601458 = CARTESIAN_POINT ( 'NONE',  ( 9.969806268302797037, 8.820957051631369339, -2.109155325978609774 ) ) ;
#601461 = CARTESIAN_POINT ( 'NONE',  ( -0.8627240077106217431, 2.082800000000133434, -146.6036406249999402 ) ) ;
#601460 = CARTESIAN_POINT ( 'NONE',  ( -0.7142355386808240114, -9.093019037425090545, -30.67938495867131365 ) ) ;
#601462 = FILL_AREA_STYLE_COLOUR ( '', #464988 ) ;
#601463 = VERTEX_POINT ( 'NONE', #253129 ) ;
#601465 = EDGE_CURVE ( 'NONE', #213307, #169712, #551148, .T. ) ;
#601464 = DIRECTION ( 'NONE',  ( -1.000000000000000000, -5.551115123125790098E-17, 7.504830208090029327E-17 ) ) ;
#601467 = CARTESIAN_POINT ( 'NONE',  ( 11.30989486074232353, -9.899931255994307122, -28.48201667342208054 ) ) ;
#601466 = CARTESIAN_POINT ( 'NONE',  ( 10.32862308183609557, 8.178133532392207528, -1.969379820153089211 ) ) ;
#601469 = CARTESIAN_POINT ( 'NONE',  ( 12.55214822403234365, 8.208352631493530893, -27.24498963878327373 ) ) ;
#601468 = CARTESIAN_POINT ( 'NONE',  ( 12.38415295232621638, -8.144595979001179487, -3.179301370954115136 ) ) ;
#601470 = PRESENTATION_STYLE_ASSIGNMENT (( #176094 ) ) ;
#601472 = DIRECTION ( 'NONE',  ( 1.000000000000000000, 0.000000000000000000, 0.000000000000000000 ) ) ;
#601471 = CARTESIAN_POINT ( 'NONE',  ( 5.957922786752186894, 1.533054097662157389, -140.1130253444302696 ) ) ;
#601473 = ORIENTED_EDGE ( 'NONE', *, *, #48361, .F. ) ;
#601474 = LINE ( 'NONE', #776745, #136447 ) ;
#601475 = EDGE_CURVE ( 'NONE', #667662, #693516, #2303, .T. ) ;
#601476 = CARTESIAN_POINT ( 'NONE',  ( 11.93478960163609592, 8.401097362187703865, -3.246631370356829915 ) ) ;
#601479 = EDGE_CURVE ( 'NONE', #575468, #251579, #670675, .T. ) ;
#601478 = ORIENTED_EDGE ( 'NONE', *, *, #770211, .F. ) ;
#601477 = VERTEX_POINT ( 'NONE', #726424 ) ;
#601480 = CARTESIAN_POINT ( 'NONE',  ( -12.06467751604519734, -8.399999999999998579, -1.945220308154912425 ) ) ;
#601483 = CARTESIAN_POINT ( 'NONE',  ( -12.15216032218739350, 8.597371751612472579, -27.31432100052268908 ) ) ;
#601482 = PLANE ( 'NONE',  #689224 ) ;
#601481 = CYLINDRICAL_SURFACE ( 'NONE', #336393, 2.082800000000001539 ) ;
#601484 = CARTESIAN_POINT ( 'NONE',  ( -23.67183615147532194, -15.69677400678545709, -92.33110394721450120 ) ) ;
#601486 = CARTESIAN_POINT ( 'NONE',  ( 10.69897293496939916, -9.795890263930610686, -27.29976263044429885 ) ) ;
#601485 = STYLED_ITEM ( 'NONE', ( #492624 ), #775498 ) ;
#601487 = CARTESIAN_POINT ( 'NONE',  ( 0.5969326625233342121, 3.044737327745818956, -6.956000000000001293 ) ) ;
#601488 = VERTEX_POINT ( 'NONE', #73922 ) ;
#601489 = LINE ( 'NONE', #287809, #665550 ) ;
#601492 = EDGE_LOOP ( 'NONE', ( #141421, #240288, #410406, #12963 ) ) ;
#601491 = CARTESIAN_POINT ( 'NONE',  ( -24.99999999999986855, 28.49999999999999645, 25.69999999999999929 ) ) ;
#601490 = CARTESIAN_POINT ( 'NONE',  ( -10.09513990586570564, -7.963660256830324968, -3.107037404117191315 ) ) ;
#601493 = VERTEX_POINT ( 'NONE', #782179 ) ;
#601495 =( NAMED_UNIT ( * ) SI_UNIT ( $, .STERADIAN. ) SOLID_ANGLE_UNIT ( ) );
#601494 = CARTESIAN_POINT ( 'NONE',  ( -60.44730000000092218, -88.89999999999932356, 0.000000000000000000 ) ) ;
#601496 = AXIS2_PLACEMENT_3D ( 'NONE', #405036, #170197, #531963 ) ;
#601497 = CARTESIAN_POINT ( 'NONE',  ( 8.842974006206183901, -15.16113000873049543, -8.237473136067348989 ) ) ;
#601498 = EDGE_CURVE ( 'NONE', #158859, #267476, #364656, .T. ) ;
#601499 = ADVANCED_FACE ( 'NONE', ( #738223 ), #491518, .T. ) ;
#601501 = CARTESIAN_POINT ( 'NONE',  ( 10.16625029293440008, 7.672296871338342150, -2.600000000000001421 ) ) ;
#601500 =( LENGTH_UNIT ( ) NAMED_UNIT ( * ) SI_UNIT ( .MILLI., .METRE. ) );
#601502 = CARTESIAN_POINT ( 'NONE',  ( -90.13672269368959178, 91.88571270000004176, 3.400000001092527757 ) ) ;
#601503 = SURFACE_STYLE_FILL_AREA ( #665236 ) ;
#601504 = CARTESIAN_POINT ( 'NONE',  ( 5.530111638623464110, -15.48375333915365992, -13.92112311961230553 ) ) ;
#601505 = VERTEX_POINT ( 'NONE', #499365 ) ;
#601508 = PRESENTATION_STYLE_ASSIGNMENT (( #478268 ) ) ;
#601507 = CARTESIAN_POINT ( 'NONE',  ( 2.314292868508899925, -13.64244954093439333, -0.02539999999999896160 ) ) ;
#601506 = VECTOR ( 'NONE', #35399, 999.9999999999998863 ) ;
#601511 = CARTESIAN_POINT ( 'NONE',  ( -10.55000000000000071, 8.400000000000000355, -27.85000000000000142 ) ) ;
#601510 = PLANE ( 'NONE',  #209564 ) ;
#601509 = CARTESIAN_POINT ( 'NONE',  ( -9.531442775974024784, 18.91300000000000026, 0.02214253246753431631 ) ) ;
#601512 = ORIENTED_EDGE ( 'NONE', *, *, #215028, .F. ) ;
#601514 = CARTESIAN_POINT ( 'NONE',  ( 13.21017439302183583, 27.51084740733690737, -6.833618241259474146 ) ) ;
#601513 = CARTESIAN_POINT ( 'NONE',  ( 46.98999999999999488, 1.749999944000005137, -3.810000000000007603 ) ) ;
#601515 = PRESENTATION_LAYER_ASSIGNMENT (  '', '', ( #728773 ) ) ;
#601516 = CARTESIAN_POINT ( 'NONE',  ( 31.00000000000000711, 8.345751311064594447, 6.000000000000000000 ) ) ;
#601518 = ORIENTED_EDGE ( 'NONE', *, *, #545444, .T. ) ;
#601517 = DIRECTION ( 'NONE',  ( -0.000000000000000000, 1.000000000000000000, -0.000000000000000000 ) ) ;
#601519 = EDGE_LOOP ( 'NONE', ( #613413, #546516, #733058, #660509 ) ) ;
#601521 = ORIENTED_EDGE ( 'NONE', *, *, #124605, .F. ) ;
#601520 = CARTESIAN_POINT ( 'NONE',  ( -11.05771482718439991, -9.461033283362278112, -27.47223965561040160 ) ) ;
#601524 = EDGE_CURVE ( 'NONE', #682467, #607887, #70758, .T. ) ;
#601523 = PRESENTATION_LAYER_ASSIGNMENT (  '', '', ( #398532 ) ) ;
#601522 = MECHANICAL_DESIGN_GEOMETRIC_PRESENTATION_REPRESENTATION (  '', ( #68479 ), #157206 ) ;
#601525 = EDGE_CURVE ( 'NONE', #52746, #423852, #32693, .T. ) ;
#601526 = CARTESIAN_POINT ( 'NONE',  ( 13.51822173774185920, 18.32732154413112369, -6.201940149092660448 ) ) ;
#601527 = CARTESIAN_POINT ( 'NONE',  ( 11.08875626830280048, -10.17999999999999972, -27.36502577388069923 ) ) ;
#601530 = B_SPLINE_CURVE_WITH_KNOTS ( 'NONE', 3,
 ( #787241, #775537, #656254, #723682 ),
 .UNSPECIFIED., .F., .F.,
 ( 4, 4 ),
 ( 2.571803695905877858E-07, 0.0003656823476922666741 ),
 .UNSPECIFIED. ) ;
#601529 = CARTESIAN_POINT ( 'NONE',  ( 13.97037257916472797, 26.33940475011034010, 5.461565192539551639 ) ) ;
#601528 = CARTESIAN_POINT ( 'NONE',  ( 9.964246219159244689, 34.28464904145607761, 27.33800002412390384 ) ) ;
#601531 = FACE_OUTER_BOUND ( 'NONE', #149675, .T. ) ;
#601532 = CARTESIAN_POINT ( 'NONE',  ( -13.46200000000000507, 14.34025838714753043, -1.306982128527024889 ) ) ;
#601533 = DIRECTION ( 'NONE',  ( 0.000000000000000000, -1.000000000000000000, 0.000000000000000000 ) ) ;
#601534 = SURFACE_SIDE_STYLE ('',( #239862 ) ) ;
#601536 = VERTEX_POINT ( 'NONE', #749916 ) ;
#601535 = SURFACE_SIDE_STYLE ('',( #470467 ) ) ;
#601537 = CARTESIAN_POINT ( 'NONE',  ( -11.12638990586564702, 8.979318112510277672, -28.18446946820421672 ) ) ;
#601539 = CARTESIAN_POINT ( 'NONE',  ( -11.20581514004206092, -9.834226986337249343, -28.40612411349945177 ) ) ;
#601538 = B_SPLINE_CURVE_WITH_KNOTS ( 'NONE', 1,
 ( #24229, #449960 ),
 .UNSPECIFIED., .F., .F.,
 ( 2, 2 ),
 ( 0.000000000000000000, 1.000000000000000000 ),
 .UNSPECIFIED. ) ;
#601540 = CONICAL_SURFACE ( 'NONE', #335048, 3.500000000000003109, 0.7853981633974538301 ) ;
#601541 = CARTESIAN_POINT ( 'NONE',  ( 1.836992046498966191, -0.3424234343580184747, -151.7628393485434799 ) ) ;
#601543 = VECTOR ( 'NONE', #141441, 1000.000000000000000 ) ;
#601542 = VECTOR ( 'NONE', #636462, 1000.000000000000000 ) ;
#601545 = CYLINDRICAL_SURFACE ( 'NONE', #450370, 2.552699999999996638 ) ;
#601544 = DIRECTION ( 'NONE',  ( 1.000000000000000000, -1.200748232950198139E-17, 6.011982223193870285E-17 ) ) ;
#601546 = LINE ( 'NONE', #56748, #413676 ) ;
#601548 = EDGE_CURVE ( 'NONE', #340610, #540589, #18026, .T. ) ;
#601547 = CARTESIAN_POINT ( 'NONE',  ( 10.44657815528287870, 34.18759605159593917, 27.80355374610797625 ) ) ;
#601549 = CARTESIAN_POINT ( 'NONE',  ( -14.81733077677821697, 24.85540029950289664, -1.285762162916769924 ) ) ;
#601550 = CARTESIAN_POINT ( 'NONE',  ( -0.3725844031512381416, -2.049203919215547121, -144.6910999999999774 ) ) ;
#601552 = CARTESIAN_POINT ( 'NONE',  ( 11.57779439291496715, 17.57444552595798726, -9.537034071525672729 ) ) ;
#601551 =( NAMED_UNIT ( * ) SI_UNIT ( $, .STERADIAN. ) SOLID_ANGLE_UNIT ( ) );
#601553 = CARTESIAN_POINT ( 'NONE',  ( 11.99252293496940069, -7.839999999999976765, -2.923316150746200659 ) ) ;
#601555 = SURFACE_SIDE_STYLE ('',( #287873 ) ) ;
#601554 = CARTESIAN_POINT ( 'NONE',  ( 12.47697589237691140, 8.400000000000014566, -27.19896816367741366 ) ) ;
#601557 = EDGE_CURVE ( 'NONE', #585098, #97990, #205147, .T. ) ;
#601556 = LINE ( 'NONE', #363188, #17438 ) ;
#601558 = AXIS2_PLACEMENT_3D ( 'NONE', #722706, #177843, #766701 ) ;
#601559 = CARTESIAN_POINT ( 'NONE',  ( 4.118413661599181985, -14.22653999999998753, 0.6172505156633487644 ) ) ;
#601561 = PLANE ( 'NONE',  #368617 ) ;
#601560 = CARTESIAN_POINT ( 'NONE',  ( 14.73709942467654166, 29.87233450457386752, 2.006000651346131924 ) ) ;
#601562 = DIRECTION ( 'NONE',  ( 0.000000000000000000, 0.000000000000000000, 1.000000000000000000 ) ) ;
#601563 = CARTESIAN_POINT ( 'NONE',  ( 9.977346852125151599, 8.503175810216109909, -2.049586744176480124 ) ) ;
#601564 = DIRECTION ( 'NONE',  ( 0.000000000000000000, 1.000000000000000000, 0.000000000000000000 ) ) ;
#601565 = CARTESIAN_POINT ( 'NONE',  ( -12.31375626830299908, 8.120000000000000995, -3.084974226119260088 ) ) ;
#601567 = CONICAL_SURFACE ( 'NONE', #474996, 12.80160000000000053, 0.7853981633974442822 ) ;
#601566 = FILL_AREA_STYLE_COLOUR ( '', #409646 ) ;
#601569 = CARTESIAN_POINT ( 'NONE',  ( 10.70651351879179991, 8.186430042638189519, -27.23965484629941969 ) ) ;
#601568 = DIRECTION ( 'NONE',  ( 1.000000000000000000, 0.000000000000000000, 0.000000000000000000 ) ) ;
#601570 = CARTESIAN_POINT ( 'NONE',  ( 4.203210966947411364, 4.665379848717380540, 26.83234140744265872 ) ) ;
#601571 = CARTESIAN_POINT ( 'NONE',  ( 7.883645569620253646, 19.04745999999999739, -12.70000000000000284 ) ) ;
#601572 = CARTESIAN_POINT ( 'NONE',  ( 9.789724344341644624, -8.504109736069318970, -3.150237369555711542 ) ) ;
#601574 = VERTEX_POINT ( 'NONE', #451554 ) ;
#601573 = LINE ( 'NONE', #466590, #415293 ) ;
#601575 = CARTESIAN_POINT ( 'NONE',  ( -10.96978819055381926, -8.399999999998620126, -3.282923205673140110 ) ) ;
#601576 = EDGE_LOOP ( 'NONE', ( #631985, #727813, #338908, #689463 ) ) ;
#601578 = CARTESIAN_POINT ( 'NONE',  ( -13.81888781227180729, 14.20741198595997545, 16.18111218772818560 ) ) ;
#601577 = CARTESIAN_POINT ( 'NONE',  ( 0.8894010702290863213, 15.07655642899048765, -0.02540000000000014815 ) ) ;
#601579 = ORIENTED_EDGE ( 'NONE', *, *, #55751, .F. ) ;
#601581 = CARTESIAN_POINT ( 'NONE',  ( 12.77294625589811616, 19.21885368833029872, 7.619579110095375363 ) ) ;
#601580 = CARTESIAN_POINT ( 'NONE',  ( -13.07168960163640037, -10.46000000000000085, -27.85000000000000142 ) ) ;
#601582 = ORIENTED_EDGE ( 'NONE', *, *, #430244, .F. ) ;
#601583 = CARTESIAN_POINT ( 'NONE',  ( 26.10951716648083831, 9.946726846449671200, -7.441710628444667464 ) ) ;
#601585 = EDGE_LOOP ( 'NONE', ( #490676, #488899, #601175, #496230 ) ) ;
#601584 = CARTESIAN_POINT ( 'NONE',  ( -13.87754589887155987, 6.400312117734749506, -2.600000000000000089 ) ) ;
#601587 = ADVANCED_FACE ( 'NONE', ( #268812 ), #85687, .T. ) ;
#601586 = STYLED_ITEM ( 'NONE', ( #218859 ), #599587 ) ;
#601591 = VERTEX_POINT ( 'NONE', #638391 ) ;
#601590 = PRESENTATION_LAYER_ASSIGNMENT (  '', '', ( #639754 ) ) ;
#601589 = CARTESIAN_POINT ( 'NONE',  ( -1.567244251809583488, 0.6491738246508449439, -145.3137968749999516 ) ) ;
#601588 = CARTESIAN_POINT ( 'NONE',  ( 10.84395151560210557, 14.47287263506193611, 1.035952271774762234 ) ) ;
#601593 = ORIENTED_EDGE ( 'NONE', *, *, #692443, .T. ) ;
#601592 = CARTESIAN_POINT ( 'NONE',  ( 11.36782313930362065, -7.854898141999952621, -2.920443690958818728 ) ) ;
#601595 = ORIENTED_EDGE ( 'NONE', *, *, #12186, .F. ) ;
#601594 = CARTESIAN_POINT ( 'NONE',  ( 12.64328133648809072, -9.321238197802436787, -28.18414828229543545 ) ) ;
#601598 = ADVANCED_FACE ( 'NONE', ( #201185 ), #316835, .T. ) ;
#601597 = CARTESIAN_POINT ( 'NONE',  ( -1.567244251809583266, 0.6491738246508449439, -152.3583281249999573 ) ) ;
#601596 = CARTESIAN_POINT ( 'NONE',  ( 6.857291446998045714, 35.78468594414560044, -13.34082283860059981 ) ) ;
#601599 = CARTESIAN_POINT ( 'NONE',  ( 0.7482477439103689676, 5.986828871193394797E-15, -12.24542654604467629 ) ) ;
#601600 = ORIENTED_EDGE ( 'NONE', *, *, #728655, .T. ) ;
#601601 = CARTESIAN_POINT ( 'NONE',  ( 12.71765934650260021, -10.80000000000000071, -27.85000000000000142 ) ) ;
#601602 = CARTESIAN_POINT ( 'NONE',  ( -13.44685123353502298, 27.50102344725605619, 6.646969718080187661 ) ) ;
#601603 = CARTESIAN_POINT ( 'NONE',  ( 1.191289232717974489, 14.71133170900210096, -0.02540000000000016203 ) ) ;
#601604 = ORIENTED_EDGE ( 'NONE', *, *, #155484, .T. ) ;
#601605 = SURFACE_STYLE_USAGE ( .BOTH. , #593732 ) ;
#601606 = CARTESIAN_POINT ( 'NONE',  ( -10.31960626830299788, -10.32178942950050704, -27.35987041458921709 ) ) ;
#601607 = CARTESIAN_POINT ( 'NONE',  ( 38.94373645903004189, 31.74999994399997760, -35.40000011443591177 ) ) ;
#601608 = CARTESIAN_POINT ( 'NONE',  ( 11.00994800315479516, 8.398865872647448327, -1.931704397740750645 ) ) ;
#601611 = CARTESIAN_POINT ( 'NONE',  ( 11.55562293496950055, 8.120000000000000995, -28.33497422611930361 ) ) ;
#601610 =( BOUNDED_CURVE ( )  B_SPLINE_CURVE ( 2, ( #279562, #227661, #577607, #211949, #215872, #697134, #458401, #156257, #529682 ),
 .UNSPECIFIED., .F., .F. ) 
 B_SPLINE_CURVE_WITH_KNOTS ( ( 3, 2, 2, 2, 3 ),
 ( 0.5178571428571430157, 0.5238095238095238360, 0.5357142857142856984, 0.5476190476190476719, 0.5535714285714282701 ),
 .UNSPECIFIED. ) 
 CURVE ( )  GEOMETRIC_REPRESENTATION_ITEM ( )  RATIONAL_B_SPLINE_CURVE ( ( 0.7257115473778391612, 0.7257115473778406045, 0.7778152922313297246, 0.6736078025243484868, 0.7778152922313297246, 0.6736078025243484868, 0.7778152922313297246, 0.7257115473778420478, 0.7257115473778390502 ) ) 
 REPRESENTATION_ITEM ( '' )  );
#601609 = DIRECTION ( 'NONE',  ( -0.9990611160899868226, 0.000000000000000000, -0.04332304602667832322 ) ) ;
#601612 = ORIENTED_EDGE ( 'NONE', *, *, #405376, .F. ) ;
#601613 = AXIS2_PLACEMENT_3D ( 'NONE', #613074, #199483, #744279 ) ;
#601614 = CARTESIAN_POINT ( 'NONE',  ( 9.567475991548278103, 34.39945058879926876, 27.82035398719215280 ) ) ;
#601615 = ORIENTED_EDGE ( 'NONE', *, *, #580335, .T. ) ;
#601617 = CARTESIAN_POINT ( 'NONE',  ( -11.31167293496970849, 7.764640613137641978, -2.720215568289757968 ) ) ;
#601616 = CARTESIAN_POINT ( 'NONE',  ( -12.75125626830299730, -8.959999999999997300, -2.276683849253808845 ) ) ;
#601620 = CARTESIAN_POINT ( 'NONE',  ( -12.71610426826328855, 7.829283628290608199, -28.17950325083743834 ) ) ;
#601619 = CARTESIAN_POINT ( 'NONE',  ( -126.9999999999999716, 6.499999999999999112, -127.0000000000000284 ) ) ;
#601618 = DIRECTION ( 'NONE',  ( 1.000000000000000000, 0.000000000000000000, -2.227757948682340100E-15 ) ) ;
#601621 = CARTESIAN_POINT ( 'NONE',  ( -12.54110426826330560, -9.329283628290562902, -27.52049674916262134 ) ) ;
#601622 = CIRCLE ( 'NONE', #68022, 0.9999999999999955591 ) ;
#601623 = CARTESIAN_POINT ( 'NONE',  ( 7.060000000000139941, -0.2499999999997949696, -26.89999999999999858 ) ) ;
#601624 = PRESENTATION_LAYER_ASSIGNMENT (  '', '', ( #550469 ) ) ;
#601625 = SURFACE_STYLE_FILL_AREA ( #541919 ) ;
#601626 = CARTESIAN_POINT ( 'NONE',  ( -13.34831430976421629, 30.69909129256931735, -6.559621505787252893 ) ) ;
#601627 = SURFACE_STYLE_FILL_AREA ( #359358 ) ;
#601628 = CARTESIAN_POINT ( 'NONE',  ( 17.00529999999999475, -12.70000000000000284, 5.062591448203220812E-15 ) ) ;
#601629 = CARTESIAN_POINT ( 'NONE',  ( -14.33565360059269977, -9.131381995046442768, -2.778686979735569107 ) ) ;
#601630 = CARTESIAN_POINT ( 'NONE',  ( 8.026054746219479341, -15.19045940240533277, -9.844654934708113814 ) ) ;
#601631 = CARTESIAN_POINT ( 'NONE',  ( 8.848978047720441609, 4.709336212425538903, 26.82052890173327597 ) ) ;
#601633 = VECTOR ( 'NONE', #236782, 1000.000000000000000 ) ;
#601632 = PRESENTATION_STYLE_ASSIGNMENT (( #717233 ) ) ;
#601634 = CARTESIAN_POINT ( 'NONE',  ( 14.57008591486023263, 25.05445629994402168, 3.565473042840233919 ) ) ;
#601635 = EDGE_LOOP ( 'NONE', ( #634193, #237419, #250365, #748337 ) ) ;
#601637 = DIRECTION ( 'NONE',  ( 1.232595164407830946E-32, -1.019203182402796373E-32, 1.000000000000000000 ) ) ;
#601636 = CARTESIAN_POINT ( 'NONE',  ( -16.18111218772817139, -14.20741198595995236, 13.81888781227182861 ) ) ;
#601639 = CARTESIAN_POINT ( 'NONE',  ( 14.57143726706442699, 25.08206429140980376, 3.559947237609667248 ) ) ;
#601638 = CARTESIAN_POINT ( 'NONE',  ( 9.866759811129265145, -7.756632342860227070, -2.721730803261262821 ) ) ;
#601644 = EDGE_CURVE ( 'NONE', #577144, #117274, #412208, .T. ) ;
#601643 = PRESENTATION_STYLE_ASSIGNMENT (( #359372 ) ) ;
#601642 = CARTESIAN_POINT ( 'NONE',  ( -38.09999999999999432, 12.70000000000000107, 85.39999999999997726 ) ) ;
#601641 = CARTESIAN_POINT ( 'NONE',  ( 10.05750626830279870, -10.32446467211200059, -27.48471963900479764 ) ) ;
#601640 = DIRECTION ( 'NONE',  ( 1.131240564625439637E-16, 4.690997416412392070E-17, 1.000000000000000000 ) ) ;
#601645 = VERTEX_POINT ( 'NONE', #467133 ) ;
#601647 =( GEOMETRIC_REPRESENTATION_CONTEXT ( 3 ) GLOBAL_UNCERTAINTY_ASSIGNED_CONTEXT ( ( #19914 ) ) GLOBAL_UNIT_ASSIGNED_CONTEXT ( ( #506940, #320521, #81513 ) ) REPRESENTATION_CONTEXT ( 'NONE', 'WORKASPACE' ) );
#601646 = SURFACE_STYLE_FILL_AREA ( #176270 ) ;
#601648 = MECHANICAL_DESIGN_GEOMETRIC_PRESENTATION_REPRESENTATION (  '', ( #55534 ), #284040 ) ;
#601649 = EDGE_CURVE ( 'NONE', #699227, #336648, #41632, .T. ) ;
#601651 = EDGE_LOOP ( 'NONE', ( #326064, #677592, #431472, #667145, #7336, #362072, #376638, #379293 ) ) ;
#601650 = DIRECTION ( 'NONE',  ( 0.9378024030398248723, 0.000000000000000000, -0.3471694872144295285 ) ) ;
#601652 = EDGE_CURVE ( 'NONE', #250037, #259519, #89414, .T. ) ;
#601654 = EDGE_CURVE ( 'NONE', #603030, #266710, #696614, .T. ) ;
#601653 = SURFACE_STYLE_FILL_AREA ( #4862 ) ;
#601655 = CARTESIAN_POINT ( 'NONE',  ( 11.61355626830279952, -9.619999999999999218, -28.33497422611930361 ) ) ;
#601656 = CARTESIAN_POINT ( 'NONE',  ( 11.17445641516940036, -10.00763222186970047, -28.41885429621699899 ) ) ;
#601658 =( LENGTH_UNIT ( ) NAMED_UNIT ( * ) SI_UNIT ( .MILLI., .METRE. ) );
#601657 = CARTESIAN_POINT ( 'NONE',  ( -0.2899332072799983839, 14.08440462005999372, -0.02539999999999996774 ) ) ;
#601660 = VERTEX_POINT ( 'NONE', #474985 ) ;
#601659 = CARTESIAN_POINT ( 'NONE',  ( -0.4000000000000000222, -11.00000000000000178, 6.499999999999999112 ) ) ;
#601661 = CARTESIAN_POINT ( 'NONE',  ( 10.10452151213210037, 8.157081980841949687, -1.909544129939008794 ) ) ;
#601662 = DIRECTION ( 'NONE',  ( 0.000000000000000000, 1.000000000000000000, 0.000000000000000000 ) ) ;
#601664 = ORIENTED_EDGE ( 'NONE', *, *, #373909, .T. ) ;
#601663 = EDGE_CURVE ( 'NONE', #564996, #626273, #526726, .T. ) ;
#601666 = CARTESIAN_POINT ( 'NONE',  ( 10.19155922571019879, 8.295181925654118160, -28.40398105583100374 ) ) ;
#601665 = CARTESIAN_POINT ( 'NONE',  ( -4.886949995338373043, 18.92300000000000537, -0.2185213287697867213 ) ) ;
#601667 = CARTESIAN_POINT ( 'NONE',  ( -58.21265675832803055, -4.319762657546267981, -2.659054067785973530 ) ) ;
#601668 = CARTESIAN_POINT ( 'NONE',  ( 8.885000000000159659, 2.415000000000199876, -26.40199999999999747 ) ) ;
#601669 = CARTESIAN_POINT ( 'NONE',  ( 4.273695461104848548, 14.43204817780637761, 2.594975396001634405 ) ) ;
#601671 = FACE_OUTER_BOUND ( 'NONE', #556176, .T. ) ;
#601670 = MECHANICAL_DESIGN_GEOMETRIC_PRESENTATION_REPRESENTATION (  '', ( #347681 ), #487513 ) ;
#601673 = EDGE_CURVE ( 'NONE', #509181, #646519, #348123, .T. ) ;
#601672 = AXIS2_PLACEMENT_3D ( 'NONE', #627605, #333410, #746984 ) ;
#601674 = AXIS2_PLACEMENT_3D ( 'NONE', #180439, #784945, #60994 ) ;
#601677 = CARTESIAN_POINT ( 'NONE',  ( 11.24910604435367389, 8.313343304011302948, -28.41444613782716999 ) ) ;
#601676 = CARTESIAN_POINT ( 'NONE',  ( 13.93609365623901830, 18.92299999999999827, 0.5425921476724059334 ) ) ;
#601675 = CARTESIAN_POINT ( 'NONE',  ( -104.2483792403685641, 7.975000000000008527, 152.2999999999999829 ) ) ;
#601678 = ORIENTED_EDGE ( 'NONE', *, *, #629327, .F. ) ;
#601679 = B_SPLINE_SURFACE_WITH_KNOTS ( 'NONE', 1, 3, ( 
 ( #396222, #407983, #578862, #761938, #217151, #284766, #344480, #642568, #586702, #467406 ),
 ( #224959, #97634, #105455, #590588, #288682, #530966, #773687, #149669, #392272, #300448 ) ),
 .UNSPECIFIED., .F., .F., .F.,
 ( 2, 2 ),
 ( 4, 2, 2, 2, 4 ),
 ( 0.000000000000000000, 1.000000000000000000 ),
 ( 0.000000000000000000, 0.2500000000000000000, 0.3750000000000000000, 0.5000000000000000000, 1.000000000000000000 ),
 .UNSPECIFIED. ) ;
#601680 = AXIS2_PLACEMENT_3D ( 'NONE', #309487, #551661, #734806 ) ;
#601681 = SURFACE_SIDE_STYLE ('',( #478435 ) ) ;
#601682 = CARTESIAN_POINT ( 'NONE',  ( -3.098490276161350199, 34.86905710390467306, -14.67649000280481886 ) ) ;
#601684 = FACE_BOUND ( 'NONE', #762011, .T. ) ;
#601683 = CARTESIAN_POINT ( 'NONE',  ( -13.20673961131509522, -10.80796926443063022, -2.938418010360781540 ) ) ;
#601685 = SURFACE_STYLE_USAGE ( .BOTH. , #303667 ) ;
#601686 = EDGE_CURVE ( 'NONE', #97791, #193471, #554110, .T. ) ;
#601687 = CARTESIAN_POINT ( 'NONE',  ( 11.02020626830280570, -7.978210570499468801, -2.109870414589213539 ) ) ;
#601688 = CARTESIAN_POINT ( 'NONE',  ( 0.000000000000000000, 0.2540000000000007807, 0.000000000000000000 ) ) ;
#601689 = UNCERTAINTY_MEASURE_WITH_UNIT (LENGTH_MEASURE( 1.000000000000000082E-05 ), #136538, 'distance_accuracy_value', 'NONE');
#601691 = CARTESIAN_POINT ( 'NONE',  ( -9.870000000000153761, -9.900000000000016342, -28.20078777082409616 ) ) ;
#601690 = CARTESIAN_POINT ( 'NONE',  ( 11.08302804997357782, -9.899999999999948841, -27.19063967755297995 ) ) ;
#601693 = PRESENTATION_LAYER_ASSIGNMENT (  '', '', ( #525599 ) ) ;
#601692 = CARTESIAN_POINT ( 'NONE',  ( -59.38606115393501028, -8.296042565099005728, -2.811309164066425836 ) ) ;
#601694 = FACE_BOUND ( 'NONE', #466087, .T. ) ;
#601696 = ADVANCED_FACE ( 'NONE', ( #415569 ), #96300, .F. ) ;
#601695 = CARTESIAN_POINT ( 'NONE',  ( 11.49668960163609910, -10.46000000000000085, -27.85000000000000142 ) ) ;
#601698 = ORIENTED_EDGE ( 'NONE', *, *, #80617, .F. ) ;
#601697 = SURFACE_STYLE_USAGE ( .BOTH. , #240017 ) ;
#601700 = CARTESIAN_POINT ( 'NONE',  ( -11.79744800315510034, -9.321238197802438563, -27.85000000000000142 ) ) ;
#601699 = CARTESIAN_POINT ( 'NONE',  ( 9.870000000000320739, 8.712982286586582248, -28.03310653642749273 ) ) ;
#601702 = CARTESIAN_POINT ( 'NONE',  ( 11.08875626830280048, -10.17999999999999972, -27.36502577388069923 ) ) ;
#601701 =( LENGTH_UNIT ( ) NAMED_UNIT ( * ) SI_UNIT ( .MILLI., .METRE. ) );
#601703 = CARTESIAN_POINT ( 'NONE',  ( -10.75730626830300096, 8.824464672112110719, -27.48471963900479764 ) ) ;
#601704 = STYLED_ITEM ( 'NONE', ( #563915 ), #392372 ) ;
#601705 = CARTESIAN_POINT ( 'NONE',  ( 1.638770796150007536, 28.67972988228479991, 33.79274047632953426 ) ) ;
#601706 = CARTESIAN_POINT ( 'NONE',  ( -13.68804823178524899, 20.52854769126879830, -5.817519580121477851 ) ) ;
#601707 = CARTESIAN_POINT ( 'NONE',  ( 12.68706615911833957, 8.686273375741830449, -3.093902452305654638 ) ) ;
#601708 = CARTESIAN_POINT ( 'NONE',  ( 11.11604816051739952, 7.853366586897430501, -28.04127615582930133 ) ) ;
#601710 = AXIS2_PLACEMENT_3D ( 'NONE', #490001, #657481, #363162 ) ;
#601709 = CARTESIAN_POINT ( 'NONE',  ( 26.03134188443775443, 10.14953915430641018, -8.340694607735251509 ) ) ;
#601711 = CARTESIAN_POINT ( 'NONE',  ( -12.51660136231069131, -8.603471217902143309, -2.001732040468980234 ) ) ;
#601712 = ORIENTED_EDGE ( 'NONE', *, *, #475984, .T. ) ;
#601713 = CARTESIAN_POINT ( 'NONE',  ( 10.35778974850279965, -10.33882616064090065, -27.47236061348649727 ) ) ;
#601717 = CARTESIAN_POINT ( 'NONE',  ( 12.26412558738829972, 8.689367390135769753, -28.35119902176870355 ) ) ;
#601716 = LINE ( 'NONE', #56917, #527278 ) ;
#601715 = CARTESIAN_POINT ( 'NONE',  ( -11.49865355653882482, -8.790601473645551778, -3.233984672315106668 ) ) ;
#601714 = VECTOR ( 'NONE', #61940, 1000.000000000000000 ) ;
#601718 = UNCERTAINTY_MEASURE_WITH_UNIT (LENGTH_MEASURE( 1.000000000000000082E-05 ), #265636, 'distance_accuracy_value', 'NONE');
#601720 = SURFACE_SIDE_STYLE ('',( #661569 ) ) ;
#601719 = CARTESIAN_POINT ( 'NONE',  ( -14.73053575670291337, 12.89580506329112985, 2.053641965021366200 ) ) ;
#601721 = CARTESIAN_POINT ( 'NONE',  ( 13.41995866240514701, 27.01159376165474058, 6.411773943463719760 ) ) ;
#601723 = ORIENTED_EDGE ( 'NONE', *, *, #5966, .F. ) ;
#601722 = COLOUR_RGB ( '',0.4274509803921568429, 0.4588235294117646856, 0.4941176470588235503 ) ;
#601724 = CARTESIAN_POINT ( 'NONE',  ( 18.00000000000001421, 1.999999999999995781, 81.50000000000005684 ) ) ;
#601726 = ORIENTED_EDGE ( 'NONE', *, *, #391160, .F. ) ;
#601725 = CARTESIAN_POINT ( 'NONE',  ( -11.68243760568041090, -10.13775343085719882, -28.43646986660166576 ) ) ;
#601728 = SURFACE_STYLE_USAGE ( .BOTH. , #419093 ) ;
#601727 = CARTESIAN_POINT ( 'NONE',  ( 7.060000000000152376, 4.000000000000200728, -27.25479651814400484 ) ) ;
#601731 = VERTEX_POINT ( 'NONE', #157241 ) ;
#601730 = CARTESIAN_POINT ( 'NONE',  ( -12.97327151213240093, 9.033879999999999910, -27.85000000000000142 ) ) ;
#601729 = CARTESIAN_POINT ( 'NONE',  ( 11.83530922571020305, 7.836189891072164571, -27.52448408183870754 ) ) ;
#601732 = EDGE_LOOP ( 'NONE', ( #506444, #59620, #552309, #58481 ) ) ;
#601733 = COLOUR_RGB ( '',1.000000000000000000, 1.000000000000000000, 0.000000000000000000 ) ;
#601734 = CARTESIAN_POINT ( 'NONE',  ( 11.23458960163609710, 8.400000000000027001, -28.49663230149241144 ) ) ;
#601735 = CARTESIAN_POINT ( 'NONE',  ( -11.00000000000000000, 78.00000000000000000, 25.89999999999999858 ) ) ;
#601736 = B_SPLINE_CURVE_WITH_KNOTS ( 'NONE', 3,
 ( #311357, #263338, #378799, #76274 ),
 .UNSPECIFIED., .F., .F.,
 ( 4, 4 ),
 ( 0.000000000000000000, 1.000000000000000000 ),
 .UNSPECIFIED. ) ;
#601738 = PRESENTATION_LAYER_ASSIGNMENT (  '', '', ( #728995 ) ) ;
#601737 = DIRECTION ( 'NONE',  ( 0.000000000000000000, -1.000000000000000000, 0.000000000000000000 ) ) ;
#601740 = MECHANICAL_DESIGN_GEOMETRIC_PRESENTATION_REPRESENTATION (  '', ( #55619 ), #513711 ) ;
#601739 = SURFACE_SIDE_STYLE ('',( #434698 ) ) ;
#601742 = CARTESIAN_POINT ( 'NONE',  ( -12.64291279342465835, 20.43326133184337579, -7.833548036110983048 ) ) ;
#601741 =( NAMED_UNIT ( * ) PLANE_ANGLE_UNIT ( ) SI_UNIT ( $, .RADIAN. ) );
#601743 = B_SPLINE_CURVE_WITH_KNOTS ( 'NONE', 3,
 ( #319125, #366931, #557389, #493813 ),
 .UNSPECIFIED., .F., .F.,
 ( 4, 4 ),
 ( 2.491534170101315579E-07, 0.0003656743207396644514 ),
 .UNSPECIFIED. ) ;
#601744 = CARTESIAN_POINT ( 'NONE',  ( 0.1133845384437553033, 14.44492350995293961, -0.02540000000000003019 ) ) ;
#601748 = EDGE_CURVE ( 'NONE', #761617, #6089, #528290, .T. ) ;
#601747 = CARTESIAN_POINT ( 'NONE',  ( -8.584499509285553387, 18.57192305397195042, 27.10205896502441192 ) ) ;
#601746 = CARTESIAN_POINT ( 'NONE',  ( 10.50000000000000000, 13.49999999999999822, -22.77020410288672991 ) ) ;
#601745 = CARTESIAN_POINT ( 'NONE',  ( 0.8706330022589462425, 35.61717340979814139, -14.97471195634084573 ) ) ;
#601749 = CARTESIAN_POINT ( 'NONE',  ( 27.90267986103031816, -1.443626390152532357, -7.534813788620200903 ) ) ;
#601750 = VERTEX_POINT ( 'NONE', #590320 ) ;
#601751 = ORIENTED_EDGE ( 'NONE', *, *, #145320, .T. ) ;
#601752 = SURFACE_STYLE_FILL_AREA ( #530335 ) ;
#601753 = DIRECTION ( 'NONE',  ( -0.000000000000000000, -1.000000000000000000, -0.000000000000000000 ) ) ;
#601754 = ORIENTED_EDGE ( 'NONE', *, *, #196961, .F. ) ;
#601755 = CARTESIAN_POINT ( 'NONE',  ( 6.425646610453640051, 28.71695327997988301, -37.95036915440196168 ) ) ;
#601756 = CARTESIAN_POINT ( 'NONE',  ( -3.125482164213738923, 18.92300000000000537, -0.5320908583512233836 ) ) ;
#601757 =( GEOMETRIC_REPRESENTATION_CONTEXT ( 3 ) GLOBAL_UNCERTAINTY_ASSIGNED_CONTEXT ( ( #125534 ) ) GLOBAL_UNIT_ASSIGNED_CONTEXT ( ( #393637, #576304, #520540 ) ) REPRESENTATION_CONTEXT ( 'NONE', 'WORKASPACE' ) );
#601758 = ADVANCED_FACE ( 'NONE', ( #717714 ), #591286, .F. ) ;
#601760 = ORIENTED_EDGE ( 'NONE', *, *, #262320, .F. ) ;
#601759 = CARTESIAN_POINT ( 'NONE',  ( -11.24352909603571504, -9.308313521709761673, -28.07736099931628715 ) ) ;
#601762 = CARTESIAN_POINT ( 'NONE',  ( 14.26983913439559437, 31.50612646713488019, 4.192753486669940521 ) ) ;
#601761 = CARTESIAN_POINT ( 'NONE',  ( -13.10981855531704632, 19.76977812113426936, -7.289215153470698816 ) ) ;
#601763 = ORIENTED_EDGE ( 'NONE', *, *, #402998, .F. ) ;
#601764 = CARTESIAN_POINT ( 'NONE',  ( -14.86157292257860796, 14.36802957319330432, -0.5829058963036839458 ) ) ;
#601765 =( GEOMETRIC_REPRESENTATION_CONTEXT ( 3 ) GLOBAL_UNCERTAINTY_ASSIGNED_CONTEXT ( ( #53021 ) ) GLOBAL_UNIT_ASSIGNED_CONTEXT ( ( #387158, #9231, #629578 ) ) REPRESENTATION_CONTEXT ( 'NONE', 'WORKASPACE' ) );
#601766 = CARTESIAN_POINT ( 'NONE',  ( -10.47453133648840051, 8.507597747274658673, -28.41867209221519985 ) ) ;
#601767 = CARTESIAN_POINT ( 'NONE',  ( 14.15752756164221715, 30.06747559960606608, 4.557475325845223857 ) ) ;
#601768 = CARTESIAN_POINT ( 'NONE',  ( 13.22154631067803976, 20.52510545626121186, -6.811540000911819881 ) ) ;
#601769 =( GEOMETRIC_REPRESENTATION_CONTEXT ( 3 ) GLOBAL_UNCERTAINTY_ASSIGNED_CONTEXT ( ( #236365 ) ) GLOBAL_UNIT_ASSIGNED_CONTEXT ( ( #558248, #152546, #343417 ) ) REPRESENTATION_CONTEXT ( 'NONE', 'WORKASPACE' ) );
#601770 = CARTESIAN_POINT ( 'NONE',  ( 9.019906609314443102, -8.474999999999999645, -29.15080214519132795 ) ) ;
#601771 = CARTESIAN_POINT ( 'NONE',  ( 13.46651521970172993, 27.12640563103259694, 6.607043757608087375 ) ) ;
#601774 = LINE ( 'NONE', #419136, #441790 ) ;
#601773 = CARTESIAN_POINT ( 'NONE',  ( 14.84666130738108691, 30.55567942370127810, 2.139310174779056162 ) ) ;
#601772 = FILL_AREA_STYLE ('',( #430826 ) ) ;
#601777 = FACE_OUTER_BOUND ( 'NONE', #486218, .T. ) ;
#601776 = CARTESIAN_POINT ( 'NONE',  ( 10.59119800315479942, 8.946283351918900451, -27.65884633642230028 ) ) ;
#601775 = CARTESIAN_POINT ( 'NONE',  ( -12.92764571353078296, 8.821556438917184551, -3.320562470088777030 ) ) ;
#601779 = CARTESIAN_POINT ( 'NONE',  ( -10.47445641516969950, 8.507632221869799949, -28.41885429621699899 ) ) ;
#601778 = CARTESIAN_POINT ( 'NONE',  ( -14.71038036666495863, 31.36877895569618957, -2.193362365875281217 ) ) ;
#601782 = ADVANCED_FACE ( 'NONE', ( #180671 ), #46350, .F. ) ;
#601781 = MECHANICAL_DESIGN_GEOMETRIC_PRESENTATION_REPRESENTATION (  '', ( #639947 ), #17489 ) ;
#601780 = FILL_AREA_STYLE_COLOUR ( '', #407364 ) ;
#601783 = ORIENTED_EDGE ( 'NONE', *, *, #601078, .T. ) ;
#601784 = CARTESIAN_POINT ( 'NONE',  ( -10.91958616638827095, 8.815269585068151059, -28.32260199514353971 ) ) ;
#601786 = CARTESIAN_POINT ( 'NONE',  ( 15.85111786293325409, -16.26628538431621962, 14.33947988171905408 ) ) ;
#601785 = CARTESIAN_POINT ( 'NONE',  ( 14.90461564004020012, 24.77916352086077367, 1.688923393010781426 ) ) ;
#601787 = VECTOR ( 'NONE', #557636, 1000.000000000000000 ) ;
#601788 =( NAMED_UNIT ( * ) SI_UNIT ( $, .STERADIAN. ) SOLID_ANGLE_UNIT ( ) );
#601789 = SURFACE_SIDE_STYLE ('',( #108839 ) ) ;
#601790 = ORIENTED_EDGE ( 'NONE', *, *, #300680, .F. ) ;
#601791 = VERTEX_POINT ( 'NONE', #184571 ) ;
#601792 = CARTESIAN_POINT ( 'NONE',  ( -19.00000000000000000, 20.00000000000000000, 25.00000000000000000 ) ) ;
#601793 = B_SPLINE_CURVE_WITH_KNOTS ( 'NONE', 3,
 ( #623184, #563407, #209517, #153829, #197792, #82251, #448190, #575179, #750423, #440394, #30363 ),
 .UNSPECIFIED., .F., .F.,
 ( 4, 1, 1, 1, 1, 1, 1, 1, 4 ),
 ( 0.000000000000000000, 0.1376942283176101900, 0.2679211961855277879, 0.3927462248755498320, 0.5140530990364002850, 0.6329730987340874693, 0.7529107259308212008, 0.8743956871082722015, 1.000000000000000000 ),
 .UNSPECIFIED. ) ;
#601794 = CARTESIAN_POINT ( 'NONE',  ( -12.01620670327277196, -8.064856633838957123, -1.923066669509643889 ) ) ;
#601795 = CYLINDRICAL_SURFACE ( 'NONE', #170779, 27.00000000000000000 ) ;
#601796 = B_SPLINE_CURVE_WITH_KNOTS ( 'NONE', 3,
 ( #548765, #374038, #612433, #67613, #3868, #246807, #489137, #731844, #310522, #552677, #250753 ),
 .UNSPECIFIED., .F., .F.,
 ( 4, 1, 1, 1, 1, 1, 1, 1, 4 ),
 ( 0.000000000000000000, 0.1246927526807384695, 0.2446228312346238609, 0.3622422847434084714, 0.4801474113342101280, 0.6004582797473093647, 0.7254063665335397371, 0.8587053637156983887, 1.000000000000000000 ),
 .UNSPECIFIED. ) ;
#601797 = DIRECTION ( 'NONE',  ( 1.224646799147353207E-16, 1.000000000000000000, -0.000000000000000000 ) ) ;
#601798 = ADVANCED_FACE ( 'NONE', ( #359841 ), #53442, .F. ) ;
#601799 = DIRECTION ( 'NONE',  ( -0.000000000000000000, 1.000000000000000000, -0.000000000000000000 ) ) ;
#601801 = FACE_OUTER_BOUND ( 'NONE', #779592, .T. ) ;
#601800 = CARTESIAN_POINT ( 'NONE',  ( 12.79106677418154625, 23.90087108587001907, -7.835089175828188424 ) ) ;
#601802 = LINE ( 'NONE', #180361, #512221 ) ;
#601804 = CARTESIAN_POINT ( 'NONE',  ( -13.87754589887149059, 9.999084094592951999, -3.828901629019691999 ) ) ;
#601803 = VECTOR ( 'NONE', #225284, 1000.000000000000000 ) ;
#601806 = CARTESIAN_POINT ( 'NONE',  ( -9.948180185458726399, 7.978210570499477683, -2.109870414589173127 ) ) ;
#601805 = CARTESIAN_POINT ( 'NONE',  ( -10.56180657253230493, -9.057277144219233023, -2.724362600207119733 ) ) ;
#601809 = VERTEX_POINT ( 'NONE', #363741 ) ;
#601808 = CARTESIAN_POINT ( 'NONE',  ( 9.745289748502800720, 7.964800137917364076, -3.107452087119722428 ) ) ;
#601807 = CARTESIAN_POINT ( 'NONE',  ( 11.70660295410057650, -9.083321888996934490, -2.298295548359802432 ) ) ;
#601810 = ORIENTED_EDGE ( 'NONE', *, *, #116070, .F. ) ;
#601811 = CARTESIAN_POINT ( 'NONE',  ( -10.33529159776475836, 18.41412587025315162, -10.69522681335805636 ) ) ;
#601813 = EDGE_CURVE ( 'NONE', #102980, #387486, #236522, .T. ) ;
#601812 = CARTESIAN_POINT ( 'NONE',  ( 2.303382272770328387E-16, -1.596744515206803093E-18, 20.06599999999999895 ) ) ;
#601814 = STYLED_ITEM ( 'NONE', ( #384501 ), #663883 ) ;
#601815 = CARTESIAN_POINT ( 'NONE',  ( 11.20354816051739988, 8.621937531425977852, -3.230822167458120564 ) ) ;
#601816 = CARTESIAN_POINT ( 'NONE',  ( -11.38110508458654202, -9.157106397852318835, -27.84999624550754760 ) ) ;
#601819 = CARTESIAN_POINT ( 'NONE',  ( 10.86224752597352072, -9.899998157762860629, -28.40999999999394987 ) ) ;
#601818 = CARTESIAN_POINT ( 'NONE',  ( -6.101959576864564028, 0.9880896248636137358, -140.9425796391767847 ) ) ;
#601817 = CARTESIAN_POINT ( 'NONE',  ( 13.33920574810265691, 18.32456545722482488, -6.860455923338776074 ) ) ;
#601820 = CARTESIAN_POINT ( 'NONE',  ( 10.16239255904360128, 7.975340813944129970, -28.34346431239152508 ) ) ;
#601821 = CARTESIAN_POINT ( 'NONE',  ( -9.773180185458736347, 8.821789429500528357, -28.34012958541078930 ) ) ;
#601822 = UNCERTAINTY_MEASURE_WITH_UNIT (LENGTH_MEASURE( 1.000000000000000082E-05 ), #181383, 'distance_accuracy_value', 'NONE');
#601823 = CARTESIAN_POINT ( 'NONE',  ( -3.134650186584213127, 14.43072372817939630, 2.645554086672530225 ) ) ;
#601824 = UNCERTAINTY_MEASURE_WITH_UNIT (LENGTH_MEASURE( 1.000000000000000082E-05 ), #432233, 'distance_accuracy_value', 'NONE');
#601826 = FILL_AREA_STYLE ('',( #1094 ) ) ;
#601825 =( BOUNDED_CURVE ( )  B_SPLINE_CURVE ( 3, ( #509929, #28738, #438778, #271594 ),
 .UNSPECIFIED., .F., .T. ) 
 B_SPLINE_CURVE_WITH_KNOTS ( ( 4, 4 ),
 ( 4.844421787991882056, 5.457362342410236877 ),
 .UNSPECIFIED. ) 
 CURVE ( )  GEOMETRIC_REPRESENTATION_ITEM ( )  RATIONAL_B_SPLINE_CURVE ( ( 1.000000000000000000, 0.9689362716951569476, 0.9689362716951569476, 1.000000000000000000 ) ) 
 REPRESENTATION_ITEM ( '' )  );
#601828 = CARTESIAN_POINT ( 'NONE',  ( 5.384504760786969157, -16.77424666084630900, -14.06672999744886177 ) ) ;
#601827 = DIRECTION ( 'NONE',  ( -0.000000000000000000, -0.000000000000000000, -1.000000000000000000 ) ) ;
#601829 = DIRECTION ( 'NONE',  ( -0.000000000000000000, -0.000000000000000000, -1.000000000000000000 ) ) ;
#601830 = EDGE_CURVE ( 'NONE', #357520, #12153, #204197, .T. ) ;
#601831 = CARTESIAN_POINT ( 'NONE',  ( -31.50000000000000000, -1.340731581511502960E-15, -12.82500000000000462 ) ) ;
#601832 = VERTEX_POINT ( 'NONE', #621719 ) ;
#601834 = SURFACE_STYLE_USAGE ( .BOTH. , #773126 ) ;
#601833 = DIRECTION ( 'NONE',  ( 0.000000000000000000, -0.9467740111739045838, 0.3218990086435107867 ) ) ;
#601835 = CARTESIAN_POINT ( 'NONE',  ( 0.000000000000000000, 0.000000000000000000, 16.76399999999999935 ) ) ;
#601836 = MECHANICAL_DESIGN_GEOMETRIC_PRESENTATION_REPRESENTATION (  '', ( #55712 ), #665569 ) ;
#601837 = FILL_AREA_STYLE_COLOUR ( '', #657505 ) ;
#601838 = MECHANICAL_DESIGN_GEOMETRIC_PRESENTATION_REPRESENTATION (  '', ( #678106 ), #754643 ) ;
#601839 = CARTESIAN_POINT ( 'NONE',  ( -13.77642352774428502, 26.66697369589197564, -5.933826459162527378 ) ) ;
#601841 = CARTESIAN_POINT ( 'NONE',  ( -13.02204180208676476, 24.63467019830741478, -7.444938660940184860 ) ) ;
#601840 = CARTESIAN_POINT ( 'NONE',  ( 21.34958000968246239, 22.08964703905922278, 27.76209667051615426 ) ) ;
#601842 = CARTESIAN_POINT ( 'NONE',  ( -12.36610426826330311, -10.47071637170940406, -28.17950325083732466 ) ) ;
#601843 = CARTESIAN_POINT ( 'NONE',  ( -58.10127950000000396, -2.516906120000002467, 5.811935080000001363 ) ) ;
#601844 = EDGE_CURVE ( 'NONE', #56913, #478888, #591868, .T. ) ;
#601845 = COLOUR_RGB ( '',0.7921568627450980005, 0.8196078431372548767, 0.9333333333333333481 ) ;
#601846 = UNCERTAINTY_MEASURE_WITH_UNIT (LENGTH_MEASURE( 1.000000000000000082E-05 ), #779057, 'distance_accuracy_value', 'NONE');
#601847 = CARTESIAN_POINT ( 'NONE',  ( 14.30271486848084628, 18.76632853443410198, -4.079030723484668997 ) ) ;
#601848 =( NAMED_UNIT ( * ) SI_UNIT ( $, .STERADIAN. ) SOLID_ANGLE_UNIT ( ) );
#601849 = CARTESIAN_POINT ( 'NONE',  ( -12.32244800315509892, 7.821238197802469649, -2.600000000000000089 ) ) ;
#601852 = EDGE_CURVE ( 'NONE', #33338, #220104, #325924, .T. ) ;
#601851 = EDGE_LOOP ( 'NONE', ( #744352, #245145, #327199, #638362, #640056 ) ) ;
#601850 = SURFACE_SIDE_STYLE ('',( #180413 ) ) ;
#601855 = EDGE_LOOP ( 'NONE', ( #209925, #571099, #122967, #118488 ) ) ;
#601854 = CARTESIAN_POINT ( 'NONE',  ( 13.48739999999981265, 38.72823946087426350, -37.31260000000013832 ) ) ;
#601853 = AXIS2_PLACEMENT_3D ( 'NONE', #29064, #212143, #454671 ) ;
#601858 = CARTESIAN_POINT ( 'NONE',  ( 14.20000000000000284, 11.18672939449768045, -29.66833021939250159 ) ) ;
#601857 = DIRECTION ( 'NONE',  ( 3.342508610651247698E-34, -1.000000000000000000, -3.254229924975366840E-34 ) ) ;
#601856 = B_SPLINE_CURVE_WITH_KNOTS ( 'NONE', 3,
 ( #505479, #191668, #195603, #434277, #76109, #16311, #20233, #676843, #203417, #501569 ),
 .UNSPECIFIED., .F., .F.,
 ( 4, 2, 2, 1, 1, 4 ),
 ( 0.000000000000000000, 0.4999958708777857419, 0.5624953547375144414, 0.6249948385972430298, 0.7499938063167030933, 0.9999917417556376531 ),
 .UNSPECIFIED. ) ;
#601860 = CARTESIAN_POINT ( 'NONE',  ( -9.930622853809628836, 30.50942523720341271, -11.24200806427828070 ) ) ;
#601859 = CARTESIAN_POINT ( 'NONE',  ( 12.68693760159630024, -9.614641814145249654, -28.34425487625600226 ) ) ;
#601862 = EDGE_LOOP ( 'NONE', ( #396761, #639006, #191005, #786590 ) ) ;
#601861 = CARTESIAN_POINT ( 'NONE',  ( -58.22134334100803699, -8.298800009146813039, -2.671489974395973022 ) ) ;
#601863 = CARTESIAN_POINT ( 'NONE',  ( 10.88278974850280001, -9.461173839358989923, -28.22763938651350202 ) ) ;
#601864 = MECHANICAL_DESIGN_GEOMETRIC_PRESENTATION_REPRESENTATION (  '', ( #360881 ), #500233 ) ;
#601865 = CARTESIAN_POINT ( 'NONE',  ( 1.567244251809583266, 4.099876070652726341E-14, -152.0110624999999231 ) ) ;
#601867 = ORIENTED_EDGE ( 'NONE', *, *, #377737, .T. ) ;
#601866 = SURFACE_STYLE_USAGE ( .BOTH. , #534388 ) ;
#601868 = FACE_OUTER_BOUND ( 'NONE', #269710, .T. ) ;
#601869 = VERTEX_POINT ( 'NONE', #617818 ) ;
#601871 = CARTESIAN_POINT ( 'NONE',  ( 21.31597877575844890, 22.42306398371554366, 27.35824364627122662 ) ) ;
#601870 = FACE_OUTER_BOUND ( 'NONE', #338237, .T. ) ;
#601872 = VERTEX_POINT ( 'NONE', #208094 ) ;
#601873 =( NAMED_UNIT ( * ) SI_UNIT ( $, .STERADIAN. ) SOLID_ANGLE_UNIT ( ) );
#601875 = CARTESIAN_POINT ( 'NONE',  ( 3.933549357242906996, 14.44999999999999041, -7.577060247520540415 ) ) ;
#601874 = CARTESIAN_POINT ( 'NONE',  ( -11.38002293496970019, 8.120000000000000995, -27.36502577388069923 ) ) ;
#601876 = CARTESIAN_POINT ( 'NONE',  ( -58.22849631703909523, -8.296042565099005728, -2.679681438451298359 ) ) ;
#601877 = CARTESIAN_POINT ( 'NONE',  ( 10.11603960163609806, -10.42857440818139914, -28.03495700856050021 ) ) ;
#601878 = CARTESIAN_POINT ( 'NONE',  ( 13.15793992500324983, -11.37031506373272016, -25.88827164064769448 ) ) ;
#601879 = CARTESIAN_POINT ( 'NONE',  ( -10.43687293496970447, -9.264640613137620662, -27.72978443171023599 ) ) ;
#601880 = ADVANCED_FACE ( 'NONE', ( #450638 ), #387163, .F. ) ;
#601882 = VERTEX_POINT ( 'NONE', #260031 ) ;
#601881 = ORIENTED_EDGE ( 'NONE', *, *, #550097, .T. ) ;
#601883 = CARTESIAN_POINT ( 'NONE',  ( 22.03334448487058950, 60.86883655000000459, -64.51493741908434743 ) ) ;
#601885 = CARTESIAN_POINT ( 'NONE',  ( 33.89003742563285471, 60.86883655000000459, -65.01731751141228699 ) ) ;
#601884 = SURFACE_SIDE_STYLE ('',( #419251 ) ) ;
#601887 = ORIENTED_EDGE ( 'NONE', *, *, #639737, .F. ) ;
#601886 = CARTESIAN_POINT ( 'NONE',  ( 6.755501714225601084, 14.44999999999999574, -14.11109061640119933 ) ) ;
#601888 = EDGE_LOOP ( 'NONE', ( #125994, #445816 ) ) ;
#601889 = EDGE_LOOP ( 'NONE', ( #390702, #309624, #474252, #391953 ) ) ;
#601890 = FACE_OUTER_BOUND ( 'NONE', #453025, .T. ) ;
#601892 = EDGE_LOOP ( 'NONE', ( #772224, #87287 ) ) ;
#601891 = CARTESIAN_POINT ( 'NONE',  ( -0.9137931034484340076, 14.44994999999999941, -21.71637931034480218 ) ) ;
#601894 = CARTESIAN_POINT ( 'NONE',  ( -11.01877703166642775, -8.950530624186951556, -2.910023310163591059 ) ) ;
#601893 = CARTESIAN_POINT ( 'NONE',  ( -0.1766920735360277828, 19.04999999999999716, -14.70999518033818276 ) ) ;
#601895 = MECHANICAL_DESIGN_GEOMETRIC_PRESENTATION_REPRESENTATION (  '', ( #144497 ), #640065 ) ;
#601896 = MECHANICAL_DESIGN_GEOMETRIC_PRESENTATION_REPRESENTATION (  '', ( #157569 ), #68269 ) ;
#601898 = CARTESIAN_POINT ( 'NONE',  ( -13.43660000000000565, 13.84906098609999958, 1.850841675499999672 ) ) ;
#601897 = CIRCLE ( 'NONE', #525778, 3.000000000000006217 ) ;
#601899 = CARTESIAN_POINT ( 'NONE',  ( -2.300891333784913506, 35.84523530761115495, -14.82247972062332586 ) ) ;
#601900 = CARTESIAN_POINT ( 'NONE',  ( -9.993891011008567915, 8.613569957361827178, -1.989654846299377278 ) ) ;
#601901 = ORIENTED_EDGE ( 'NONE', *, *, #39504, .T. ) ;
#601902 = PRESENTATION_STYLE_ASSIGNMENT (( #296041 ) ) ;
#601905 = CARTESIAN_POINT ( 'NONE',  ( 0.2241379310343245279, 14.44994999999999941, -21.90603448275859932 ) ) ;
#601904 = FACE_OUTER_BOUND ( 'NONE', #707925, .T. ) ;
#601903 = CARTESIAN_POINT ( 'NONE',  ( 14.20935404582983885, 31.37852197406890298, -4.805658138006901225 ) ) ;
#601907 = CARTESIAN_POINT ( 'NONE',  ( 0.7434168359666639692, 19.05000000000000071, -11.89221303176948652 ) ) ;
#601906 = AXIS2_PLACEMENT_3D ( 'NONE', #734276, #678581, #141587 ) ;
#601908 = B_SPLINE_CURVE_WITH_KNOTS ( 'NONE', 3,
 ( #179192, #533137, #548736, #425784, #668248, #418004, #366150, #115583, #63632, #604537, #783708, #59751, #302608, #227183, #294772 ),
 .UNSPECIFIED., .F., .F.,
 ( 4, 1, 2, 2, 2, 2, 2, 4 ),
 ( 0.000000000000000000, 0.1250000000000398293, 0.1875000000000352218, 0.2500000000000306422, 0.5000000000000184297, 0.6250000000000022204, 0.7499999999999857891, 1.000000000000000000 ),
 .UNSPECIFIED. ) ;
#601909 = MECHANICAL_DESIGN_GEOMETRIC_PRESENTATION_REPRESENTATION (  '', ( #221123 ), #170571 ) ;
#601910 = ORIENTED_EDGE ( 'NONE', *, *, #13123, .T. ) ;
#601912 = FILL_AREA_STYLE_COLOUR ( '', #135337 ) ;
#601911 = CARTESIAN_POINT ( 'NONE',  ( -14.13942073814321887, 14.57095247894242718, -4.614053144031208475 ) ) ;
#601914 = CARTESIAN_POINT ( 'NONE',  ( 39.02580625210833176, 38.33141654999998593, -34.76364941782866680 ) ) ;
#601913 = COLOUR_RGB ( '',0.7764705882352941346, 0.7568627450980391913, 0.7372549019607843590 ) ;
#601915 = CARTESIAN_POINT ( 'NONE',  ( 1.811170061904521900, 36.17934425567647594, 14.76231377854905702 ) ) ;
#601917 = CARTESIAN_POINT ( 'NONE',  ( -13.43660000000000387, 14.06667731544734679, 2.839079725703248513 ) ) ;
#601916 = CARTESIAN_POINT ( 'NONE',  ( -13.53626130386808590, 8.589817398221379463, -2.469126319101551115 ) ) ;
#601918 = CARTESIAN_POINT ( 'NONE',  ( -11.15630508741341842, -7.839999999999998082, -2.600000000000002753 ) ) ;
#601920 = DIRECTION ( 'NONE',  ( -0.000000000000000000, 1.000000000000000000, -0.000000000000000000 ) ) ;
#601919 = CARTESIAN_POINT ( 'NONE',  ( -11.29188159355397225, 8.613393099755855431, -3.196461097370234761 ) ) ;
#601921 = DIRECTION ( 'NONE',  ( -0.5735764363510480468, -0.8191520442889904663, 0.000000000000000000 ) ) ;
#601922 = CARTESIAN_POINT ( 'NONE',  ( -0.8237581716786809283, 2.181956872127077673E-15, -11.68251834506663656 ) ) ;
#601923 = STYLED_ITEM ( 'NONE', ( #293757 ), #697645 ) ;
#601924 = SURFACE_SIDE_STYLE ('',( #303907 ) ) ;
#601925 = CARTESIAN_POINT ( 'NONE',  ( 11.74403980282744264, 31.52357168968736900, -9.126057099158405350 ) ) ;
#601926 = CARTESIAN_POINT ( 'NONE',  ( -11.92552678571428970, 18.92299999999999827, 0.8342415584415607821 ) ) ;
#601927 = CARTESIAN_POINT ( 'NONE',  ( 10.87437293496950197, 8.296824189783871262, -3.150413255823510283 ) ) ;
#601928 = COLOUR_RGB ( '',0.8666666666666666963, 0.9098039215686274384, 1.000000000000000000 ) ;
#601929 = COLOUR_RGB ( '',0.8392156862745098200, 0.8392156862745098200, 0.8392156862745098200 ) ;
#601930 = EDGE_CURVE ( 'NONE', #664650, #259103, #203620, .T. ) ;
#601931 = CARTESIAN_POINT ( 'NONE',  ( 11.56666666666650123, 7.950000000000000178, -27.07057713659399667 ) ) ;
#601932 = VECTOR ( 'NONE', #595795, 1000.000000000000000 ) ;
#601933 = VECTOR ( 'NONE', #173234, 1000.000000000000000 ) ;
#601934 = CARTESIAN_POINT ( 'NONE',  ( 12.61276351879178748, -8.399999999999982592, -3.246632301492391459 ) ) ;
#601935 = CARTESIAN_POINT ( 'NONE',  ( 12.20967992488775167, -8.960143863970950306, -2.495898858016822874 ) ) ;
#601937 = PRESENTATION_STYLE_ASSIGNMENT (( #288243 ) ) ;
#601936 = FILL_AREA_STYLE ('',( #49360 ) ) ;
#601938 = CARTESIAN_POINT ( 'NONE',  ( -11.43703133648840442, -9.243354028957881496, -27.72575682329360092 ) ) ;
#601939 = VERTEX_POINT ( 'NONE', #84760 ) ;
#601940 = VERTEX_POINT ( 'NONE', #745083 ) ;
#601942 = CIRCLE ( 'NONE', #728622, 2.552699999999990865 ) ;
#601941 = UNCERTAINTY_MEASURE_WITH_UNIT (LENGTH_MEASURE( 1.000000000000000082E-05 ), #620909, 'distance_accuracy_value', 'NONE');
#601943 = CARTESIAN_POINT ( 'NONE',  ( 11.13530922571020731, -8.963810108927843245, -2.274484081838682226 ) ) ;
#601945 = AXIS2_PLACEMENT_3D ( 'NONE', #413776, #484868, #429360 ) ;
#601944 = CARTESIAN_POINT ( 'NONE',  ( -58.20127949962751046, -6.144881144018818020, 0.7832733969640259808 ) ) ;
#601947 = FACE_OUTER_BOUND ( 'NONE', #80958, .T. ) ;
#601946 = CARTESIAN_POINT ( 'NONE',  ( 11.35483277966248927, 30.18525712368881386, -9.605931286532392477 ) ) ;
#601948 = CARTESIAN_POINT ( 'NONE',  ( 0.000000000000000000, 3.243740766425383004, 143.4703125000000057 ) ) ;
#601949 = STYLED_ITEM ( 'NONE', ( #337145 ), #461819 ) ;
#601951 = ORIENTED_EDGE ( 'NONE', *, *, #725181, .T. ) ;
#601950 = ORIENTED_EDGE ( 'NONE', *, *, #204300, .T. ) ;
#601953 = CARTESIAN_POINT ( 'NONE',  ( 14.76604794734782189, 31.14179163961036778, 1.780437310501277182 ) ) ;
#601952 = CARTESIAN_POINT ( 'NONE',  ( -13.04480330993645687, 2.539999999999996039, 7.879765644044925743 ) ) ;
#601954 = CARTESIAN_POINT ( 'NONE',  ( 4.760930892611373366, 14.44999999999999041, -8.464795618252484388 ) ) ;
#601955 = LINE ( 'NONE', #351867, #287089 ) ;
#601960 = ORIENTED_EDGE ( 'NONE', *, *, #143260, .T. ) ;
#601959 = CARTESIAN_POINT ( 'NONE',  ( 7.902340607804382522, 18.92299999999999116, -0.7535843739703317334 ) ) ;
#601958 = DIRECTION ( 'NONE',  ( -1.000000000000000000, 0.000000000000000000, 0.000000000000000000 ) ) ;
#601957 = COLOUR_RGB ( '',0.2509803921568627416, 0.2509803921568627416, 0.2509803921568627416 ) ;
#601956 = CARTESIAN_POINT ( 'NONE',  ( -58.10127950000003239, 1.247242555952176923, -1.249999339999975367 ) ) ;
#601961 = VERTEX_POINT ( 'NONE', #689406 ) ;
#601962 = ADVANCED_FACE ( 'NONE', ( #200253 ), #196394, .T. ) ;
#601964 = EDGE_CURVE ( 'NONE', #199224, #158312, #298075, .T. ) ;
#601963 = CARTESIAN_POINT ( 'NONE',  ( -12.74527093492990026, -10.47071637170940051, -27.85000000000000142 ) ) ;
#601965 = DIRECTION ( 'NONE',  ( 0.000000000000000000, -1.000000000000000000, 2.055781422646437372E-24 ) ) ;
#601967 = COLOUR_RGB ( '',0.4941176470588235503, 0.4941176470588235503, 0.4941176470588235503 ) ;
#601966 = UNCERTAINTY_MEASURE_WITH_UNIT (LENGTH_MEASURE( 1.000000000000000082E-05 ), #41001, 'distance_accuracy_value', 'NONE');
#601968 = ADVANCED_FACE ( 'NONE', ( #148476 ), #664342, .F. ) ;
#601971 = FILL_AREA_STYLE ('',( #333282 ) ) ;
#601970 = PRESENTATION_LAYER_ASSIGNMENT (  '', '', ( #742326 ) ) ;
#601969 =( GEOMETRIC_REPRESENTATION_CONTEXT ( 3 ) GLOBAL_UNCERTAINTY_ASSIGNED_CONTEXT ( ( #489355 ) ) GLOBAL_UNIT_ASSIGNED_CONTEXT ( ( #436752, #317577, #138416 ) ) REPRESENTATION_CONTEXT ( 'NONE', 'WORKASPACE' ) );
#601972 = CARTESIAN_POINT ( 'NONE',  ( 7.042076892471980543, 0.5250000000002139622, -30.85283075698890087 ) ) ;
#601973 = B_SPLINE_CURVE_WITH_KNOTS ( 'NONE', 3,
 ( #175233, #48025, #115566, #107663, #533117, #417985, #163511, #223189, #716224, #465654, #350535, #592767, #537056, #406195, #40129, #720122, #648688, #171348, #477377, #775871, #167416, #410185, #414090, #779772, #103691 ),
 .UNSPECIFIED., .F., .F.,
 ( 4, 2, 2, 2, 2, 2, 2, 2, 2, 1, 2, 2, 4 ),
 ( 0.000000000000000000, 0.06249999999999422684, 0.1249999999999884537, 0.1874999999999826805, 0.2499999999999769074, 0.3749999999999764633, 0.4999999999999760192, 0.6249999999999755751, 0.7499999999999751310, 0.8124999999999760192, 0.8437499999999795719, 0.8749999999999831246, 1.000000000000000000 ),
 .UNSPECIFIED. ) ;
#601974 = FACE_OUTER_BOUND ( 'NONE', #172100, .T. ) ;
#601975 = EDGE_CURVE ( 'NONE', #460889, #581406, #275738, .T. ) ;
#601977 = CARTESIAN_POINT ( 'NONE',  ( -11.44745892072189974, -9.321265219728459783, -27.85000000000000142 ) ) ;
#601976 = CARTESIAN_POINT ( 'NONE',  ( 11.97717647779588823, -9.332941583223423265, -27.85000000000002984 ) ) ;
#601978 = CARTESIAN_POINT ( 'NONE',  ( -12.33181042127161042, 8.714396562982006600, -28.40040313495498481 ) ) ;
#601979 = CARTESIAN_POINT ( 'NONE',  ( -11.15120858241065704, -9.899978939420305935, -27.13548902443597299 ) ) ;
#601983 = VERTEX_POINT ( 'NONE', #406753 ) ;
#601982 =( NAMED_UNIT ( * ) PLANE_ANGLE_UNIT ( ) SI_UNIT ( $, .RADIAN. ) );
#601981 = CARTESIAN_POINT ( 'NONE',  ( -13.05412487109173902, 31.83531442689199054, 7.127288001582725130 ) ) ;
#601980 = CARTESIAN_POINT ( 'NONE',  ( 10.71764186494818105, -7.803703910995650084, -2.383919337012770701 ) ) ;
#601984 = CARTESIAN_POINT ( 'NONE',  ( -13.33248052938133199, 24.29399711700402165, -6.591746496351223783 ) ) ;
#601985 = STYLED_ITEM ( 'NONE', ( #526068 ), #124997 ) ;
#601986 = ORIENTED_EDGE ( 'NONE', *, *, #556628, .F. ) ;
#601989 = LINE ( 'NONE', #554011, #703710 ) ;
#601988 = CARTESIAN_POINT ( 'NONE',  ( 24.13157894736842835, 20.16683002092006305, 72.70000000000000284 ) ) ;
#601987 = CARTESIAN_POINT ( 'NONE',  ( -8.521324958482500378, 17.67442176274499133, 27.86225042072061697 ) ) ;
#601990 = CARTESIAN_POINT ( 'NONE',  ( -11.62244800315509963, 7.821238197802469649, -2.600000000000000089 ) ) ;
#601991 = CARTESIAN_POINT ( 'NONE',  ( -14.85947522894799278, 24.66088306804897812, -0.6342935676226372221 ) ) ;
#601992 = CARTESIAN_POINT ( 'NONE',  ( -13.43660000000000565, 14.14042802270385124, 3.538097459720658922 ) ) ;
#601994 = ORIENTED_EDGE ( 'NONE', *, *, #726945, .T. ) ;
#601993 = CARTESIAN_POINT ( 'NONE',  ( 10.67176017987092962, 34.09782452493328009, 27.70476211382021958 ) ) ;
#601995 = CIRCLE ( 'NONE', #691318, 0.3999999999999906408 ) ;
#601997 = EDGE_LOOP ( 'NONE', ( #367223, #467493, #541414, #196243 ) ) ;
#601996 = CARTESIAN_POINT ( 'NONE',  ( -13.34481239242527018, 31.24184600329873973, 6.849524567589327262 ) ) ;
#601998 = CARTESIAN_POINT ( 'NONE',  ( -14.44704420687106783, 25.06090804881158363, -3.533984258609688123 ) ) ;
#601999 = CARTESIAN_POINT ( 'NONE',  ( 11.53020243957609026, 17.95269077079914055, -9.594500620075416819 ) ) ;
#602000 = FACE_OUTER_BOUND ( 'NONE', #527795, .T. ) ;
#602002 = ORIENTED_EDGE ( 'NONE', *, *, #265534, .T. ) ;
#602001 = ORIENTED_EDGE ( 'NONE', *, *, #287346, .F. ) ;
#602004 = B_SPLINE_CURVE_WITH_KNOTS ( 'NONE', 3,
 ( #168132, #216084, #701270, #581732 ),
 .UNSPECIFIED., .F., .F.,
 ( 4, 4 ),
 ( 0.000000000000000000, 1.000000000000000000 ),
 .UNSPECIFIED. ) ;
#602003 = CARTESIAN_POINT ( 'NONE',  ( 13.14827078652180070, 9.033875354291369675, -2.598924285338739981 ) ) ;
#602006 = CARTESIAN_POINT ( 'NONE',  ( 11.87605626830278993, 7.840549487480886981, -2.924266028710120757 ) ) ;
#602005 = CARTESIAN_POINT ( 'NONE',  ( 5.932686756398024563, 19.04745999999999739, -15.44338296807497635 ) ) ;
#602008 = CARTESIAN_POINT ( 'NONE',  ( 25.55823930476613270, -11.28804733057171816, -7.632815618026931759 ) ) ;
#602007 = FILL_AREA_STYLE_COLOUR ( '', #292953 ) ;
#602009 = ADVANCED_FACE ( 'NONE', ( #44620 ), #160170, .F. ) ;
#602010 = CYLINDRICAL_SURFACE ( 'NONE', #122931, 15.23999999999999844 ) ;
#602011 = EDGE_CURVE ( 'NONE', #559135, #786099, #712871, .T. ) ;
#602012 = CARTESIAN_POINT ( 'NONE',  ( 4.287538399638550324, 4.678518244208805577, 26.98273296310146208 ) ) ;
#602014 = EDGE_CURVE ( 'NONE', #70379, #199424, #515796, .T. ) ;
#602013 = DIRECTION ( 'NONE',  ( 0.000000000000000000, 0.7071067811865475727, 0.7071067811865474617 ) ) ;
#602015 = ORIENTED_EDGE ( 'NONE', *, *, #1041, .F. ) ;
#602017 = DIRECTION ( 'NONE',  ( -1.000000000000000000, -0.000000000000000000, -0.000000000000000000 ) ) ;
#602016 = FACE_OUTER_BOUND ( 'NONE', #353903, .T. ) ;
#602018 = VECTOR ( 'NONE', #115409, 999.9999999999998863 ) ;
#602019 = DIRECTION ( 'NONE',  ( -3.342508610651247698E-34, 1.000000000000000000, 3.254229924975366840E-34 ) ) ;
#602020 = FACE_OUTER_BOUND ( 'NONE', #779468, .T. ) ;
#602021 = LINE ( 'NONE', #344097, #468914 ) ;
#602022 = COLOUR_RGB ( '',0.7960784313725489669, 0.8235294117647058432, 0.9372549019607843146 ) ;
#602024 = CARTESIAN_POINT ( 'NONE',  ( -58.25658392233600580, 1.002051475438997752, 8.001157755460001297 ) ) ;
#602023 = LINE ( 'NONE', #657974, #345418 ) ;
#602025 = CARTESIAN_POINT ( 'NONE',  ( -14.34999999999999964, 8.400000000000000355, -27.85000000000000142 ) ) ;
#602026 = CARTESIAN_POINT ( 'NONE',  ( 11.42697589237690181, 8.398895171616796773, -1.948969101148110061 ) ) ;
#602030 = CARTESIAN_POINT ( 'NONE',  ( 14.25000000000000178, 15.49999999999999289, -4.500000000000000888 ) ) ;
#602029 =( NAMED_UNIT ( * ) SI_UNIT ( $, .STERADIAN. ) SOLID_ANGLE_UNIT ( ) );
#602028 = CARTESIAN_POINT ( 'NONE',  ( -5.944459130869325314, 1.573838772373714168, -139.4917706461170042 ) ) ;
#602027 = CARTESIAN_POINT ( 'NONE',  ( 10.33342647779589463, -8.616261860522545390, -1.981961863313072225 ) ) ;
#602031 = DIRECTION ( 'NONE',  ( -0.7071067811865487940, -1.962615573354720869E-16, 0.7071067811865463515 ) ) ;
#602032 = CARTESIAN_POINT ( 'NONE',  ( 9.745364669821476866, -8.835920732795663923, -3.106550503861941426 ) ) ;
#602033 =( LENGTH_UNIT ( ) NAMED_UNIT ( * ) SI_UNIT ( .MILLI., .METRE. ) );
#602034 = CARTESIAN_POINT ( 'NONE',  ( 4.866825105878971769, 14.44999999999999041, -8.536177343806953033 ) ) ;
#602035 = CARTESIAN_POINT ( 'NONE',  ( 12.29509497655274863, 31.00591692350819173, -8.368798771342994769 ) ) ;
#602038 = EDGE_CURVE ( 'NONE', #492581, #590991, #516096, .T. ) ;
#602037 = VECTOR ( 'NONE', #239346, 1000.000000000000000 ) ;
#602036 = CARTESIAN_POINT ( 'NONE',  ( 14.39799130280876582, 29.71767686160738720, 3.729057315783598892 ) ) ;
#602039 = CARTESIAN_POINT ( 'NONE',  ( 114.3000000000000114, 12.69999999999999929, 10.14729999999999777 ) ) ;
#602040 = CYLINDRICAL_SURFACE ( 'NONE', #322022, 0.1000000000000028644 ) ;
#602041 = CARTESIAN_POINT ( 'NONE',  ( 139.6999999999999886, -3.469446951953614189E-15, 139.6999999999999886 ) ) ;
#602044 = ADVANCED_FACE ( 'NONE', ( #32838 ), #458459, .F. ) ;
#602043 = CARTESIAN_POINT ( 'NONE',  ( 11.42300981112929747, -8.967058416776515273, -2.272608670427837207 ) ) ;
#602042 = DIRECTION ( 'NONE',  ( 0.000000000000000000, 0.000000000000000000, -1.000000000000000000 ) ) ;
#602045 = CARTESIAN_POINT ( 'NONE',  ( -1.108209038230193233, 1.108209038230234755, -146.9509062499999175 ) ) ;
#602048 = CARTESIAN_POINT ( 'NONE',  ( -12.52661466982170779, -7.821238197802480308, -2.934148282295409249 ) ) ;
#602047 = CARTESIAN_POINT ( 'NONE',  ( 14.86352904630195049, 27.04828913029830773, 0.5312654837215131653 ) ) ;
#602046 = CARTESIAN_POINT ( 'NONE',  ( 4.008498396698715105, 35.36126412619844928, 14.32289422728933204 ) ) ;
#602049 = CARTESIAN_POINT ( 'NONE',  ( -11.64374999999999893, -8.400000000000000355, -1.800000000000000044 ) ) ;
#602051 = CARTESIAN_POINT ( 'NONE',  ( 10.43667293496940296, -9.035359386862328535, -2.479784431710222226 ) ) ;
#602050 = B_SPLINE_CURVE_WITH_KNOTS ( 'NONE', 3,
 ( #476577, #417185, #230252, #472668 ),
 .UNSPECIFIED., .F., .F.,
 ( 4, 4 ),
 ( 2.476584863934097952E-07, 0.0003656728258090423422 ),
 .UNSPECIFIED. ) ;
#602054 = CARTESIAN_POINT ( 'NONE',  ( 13.95000000000000107, -9.900000000000000355, -27.85000000000000142 ) ) ;
#602053 = LINE ( 'NONE', #478810, #428888 ) ;
#602052 = CARTESIAN_POINT ( 'NONE',  ( 8.898703402056039380, 14.44994999999999941, -14.12891881763930080 ) ) ;
#602055 = CARTESIAN_POINT ( 'NONE',  ( -10.72833960163639944, 8.613569957361828955, -1.989654846299378388 ) ) ;
#602058 = DIRECTION ( 'NONE',  ( 0.000000000000000000, -1.000000000000000000, 0.000000000000000000 ) ) ;
#602057 = CARTESIAN_POINT ( 'NONE',  ( -10.66325563518969588, 31.45237746404410473, 10.36872187807905021 ) ) ;
#602056 =( LENGTH_UNIT ( ) NAMED_UNIT ( * ) SI_UNIT ( .MILLI., .METRE. ) );
#602059 = LINE ( 'NONE', #53387, #623901 ) ;
#602060 = CARTESIAN_POINT ( 'NONE',  ( 12.54110426826300362, -10.47071637170940406, -27.52049674916262134 ) ) ;
#602062 = EDGE_CURVE ( 'NONE', #92707, #672161, #549261, .T. ) ;
#602061 = CARTESIAN_POINT ( 'NONE',  ( 8.835000000000141185, -4.664999999999799307, -27.26999999999999957 ) ) ;
#602064 = EDGE_LOOP ( 'NONE', ( #574229, #134254, #514520, #131470 ) ) ;
#602063 = SURFACE_SIDE_STYLE ('',( #41574 ) ) ;
#602065 = ORIENTED_EDGE ( 'NONE', *, *, #715960, .F. ) ;
#602068 = ORIENTED_EDGE ( 'NONE', *, *, #307697, .T. ) ;
#602067 = CARTESIAN_POINT ( 'NONE',  ( -88.89999999999997726, 11.75269999999999904, 40.65269999999998873 ) ) ;
#602066 = CARTESIAN_POINT ( 'NONE',  ( -12.70659048862043150, 31.50248694440336550, 7.729733329489380189 ) ) ;
#602069 = ORIENTED_EDGE ( 'NONE', *, *, #232671, .F. ) ;
#602071 = DIRECTION ( 'NONE',  ( -0.2588190451025211281, -6.391759565429810483E-18, 0.9659258262890680902 ) ) ;
#602070 = CARTESIAN_POINT ( 'NONE',  ( 9.527244944616027666, 60.86883655000000459, -50.29199999999954684 ) ) ;
#602072 = CIRCLE ( 'NONE', #259451, 27.94000000000000838 ) ;
#602074 = VERTEX_POINT ( 'NONE', #780306 ) ;
#602073 = ORIENTED_EDGE ( 'NONE', *, *, #13706, .T. ) ;
#602076 = CARTESIAN_POINT ( 'NONE',  ( -56.50000000000003553, -5.507996624047994949, 9.535356240000250949 ) ) ;
#602075 = CARTESIAN_POINT ( 'NONE',  ( -3.860734121687777520, 18.56639942220914818, 30.56779543451447978 ) ) ;
#602077 = VECTOR ( 'NONE', #498913, 1000.000000000000000 ) ;
#602081 = EDGE_CURVE ( 'NONE', #23705, #535275, #123948, .T. ) ;
#602080 = EDGE_LOOP ( 'NONE', ( #66163, #147972, #297070, #542888 ) ) ;
#602079 = CARTESIAN_POINT ( 'NONE',  ( -114.2999999999999829, 12.70000000000000107, 117.7999999999999829 ) ) ;
#602078 = CARTESIAN_POINT ( 'NONE',  ( 11.40002346529097998, -8.080987743114370403, -2.126768178499069961 ) ) ;
#602082 = ORIENTED_EDGE ( 'NONE', *, *, #682555, .F. ) ;
#602083 = CARTESIAN_POINT ( 'NONE',  ( -0.4246354726910080979, 14.44999999999999929, -15.06516950690119927 ) ) ;
#602085 = VECTOR ( 'NONE', #633787, 1000.000000000000000 ) ;
#602084 = AXIS2_PLACEMENT_3D ( 'NONE', #457652, #91806, #663116 ) ;
#602086 = CARTESIAN_POINT ( 'NONE',  ( -10.79536466982169429, 8.835920732795676358, -3.106550503861901458 ) ) ;
#602088 = ORIENTED_EDGE ( 'NONE', *, *, #604127, .F. ) ;
#602087 = PRESENTATION_STYLE_ASSIGNMENT (( #538508 ) ) ;
#602090 = ORIENTED_EDGE ( 'NONE', *, *, #372007, .T. ) ;
#602089 = CARTESIAN_POINT ( 'NONE',  ( -12.03947589237709437, 7.836189891072137037, -2.599999999999970779 ) ) ;
#602091 = EDGE_CURVE ( 'NONE', #695528, #54323, #259997, .T. ) ;
#602092 = CARTESIAN_POINT ( 'NONE',  ( 10.31130017894602524, 34.22381719387385601, 27.01463023571364985 ) ) ;
#602094 = FACE_OUTER_BOUND ( 'NONE', #332797, .T. ) ;
#602093 = CARTESIAN_POINT ( 'NONE',  ( 0.000000000000000000, 2.539999999999996039, 0.000000000000000000 ) ) ;
#602096 = CARTESIAN_POINT ( 'NONE',  ( 10.09461351879179958, 7.871740232769059986, -2.785853755208550275 ) ) ;
#602095 = CARTESIAN_POINT ( 'NONE',  ( -11.53322589237710005, 8.932170704737961486, -28.03621541275622420 ) ) ;
#602097 = ORIENTED_EDGE ( 'NONE', *, *, #242448, .T. ) ;
#602098 = CARTESIAN_POINT ( 'NONE',  ( 6.266869396014483229, 60.86883655000000459, -38.56245279057895914 ) ) ;
#602099 = CARTESIAN_POINT ( 'NONE',  ( 14.92681300947870859, 26.04533037559346198, 1.479951342320630525 ) ) ;
#602101 = CARTESIAN_POINT ( 'NONE',  ( 1.139160037576101292, 14.97828999688534601, -1.698205240638309521E-16 ) ) ;
#602100 = CARTESIAN_POINT ( 'NONE',  ( -11.40155229483273480, -9.112375693350276862, -2.844383366125807111 ) ) ;
#602105 = ORIENTED_EDGE ( 'NONE', *, *, #46903, .F. ) ;
#602104 = ORIENTED_EDGE ( 'NONE', *, *, #261120, .T. ) ;
#602103 = CARTESIAN_POINT ( 'NONE',  ( 6.080579521530952825, -1.087313871672208387, -140.8566962730788248 ) ) ;
#602102 = CARTESIAN_POINT ( 'NONE',  ( 11.37540192247730175, -8.399999999999986144, -1.953569194071610449 ) ) ;
#602106 = DIRECTION ( 'NONE',  ( 1.200748232950198756E-17, 1.000000000000000000, -9.958396954283129968E-17 ) ) ;
#602108 = VERTEX_POINT ( 'NONE', #127867 ) ;
#602107 = CARTESIAN_POINT ( 'NONE',  ( 11.57229811308259393, 7.769909344287444064, -27.84375745772576494 ) ) ;
#602109 = MECHANICAL_DESIGN_GEOMETRIC_PRESENTATION_REPRESENTATION (  '', ( #399106 ), #487975 ) ;
#602110 = DIRECTION ( 'NONE',  ( 0.000000000000000000, 0.000000000000000000, 1.000000000000000000 ) ) ;
#602111 = CARTESIAN_POINT ( 'NONE',  ( 13.68783871804505736, 26.17414790095186206, 5.818006554339366865 ) ) ;
#602112 = ORIENTED_EDGE ( 'NONE', *, *, #329795, .F. ) ;
#602113 = DIRECTION ( 'NONE',  ( 0.000000000000000000, 0.000000000000000000, -1.000000000000000000 ) ) ;
#602114 = CARTESIAN_POINT ( 'NONE',  ( -11.11597323919899871, -7.853191556305539223, -2.791337401955030106 ) ) ;
#602116 = ORIENTED_EDGE ( 'NONE', *, *, #413025, .T. ) ;
#602115 = FACE_OUTER_BOUND ( 'NONE', #244449, .T. ) ;
#602117 = VECTOR ( 'NONE', #26114, 1000.000000000000227 ) ;
#602118 =( GEOMETRIC_REPRESENTATION_CONTEXT ( 3 ) GLOBAL_UNCERTAINTY_ASSIGNED_CONTEXT ( ( #784081 ) ) GLOBAL_UNIT_ASSIGNED_CONTEXT ( ( #177210, #53913, #706411 ) ) REPRESENTATION_CONTEXT ( 'NONE', 'WORKASPACE' ) );
#602119 = CARTESIAN_POINT ( 'NONE',  ( 24.77159190552987411, -12.92330606844743457, -3.636334018457640482 ) ) ;
#602121 = CARTESIAN_POINT ( 'NONE',  ( -59.10127950000003239, -6.598800024047818624, 0.9628198187970252730 ) ) ;
#602120 = CARTESIAN_POINT ( 'NONE',  ( 11.81264101100830111, -10.45999999999999552, -27.85000000000002984 ) ) ;
#602123 = SURFACE_STYLE_FILL_AREA ( #308056 ) ;
#602122 = CARTESIAN_POINT ( 'NONE',  ( 5.485423799310850335, 36.23444663103201435, 13.96102279512171229 ) ) ;
#602124 = AXIS2_PLACEMENT_3D ( 'NONE', #211433, #692737, #700566 ) ;
#602125 = EDGE_CURVE ( 'NONE', #605260, #188650, #235578, .T. ) ;
#602126 = CARTESIAN_POINT ( 'NONE',  ( 11.28270626830279966, -7.975535327887889103, -2.965280360995200315 ) ) ;
#602129 = ORIENTED_EDGE ( 'NONE', *, *, #757886, .F. ) ;
#602128 =( NAMED_UNIT ( * ) SI_UNIT ( $, .STERADIAN. ) SOLID_ANGLE_UNIT ( ) );
#602127 = LINE ( 'NONE', #192482, #428889 ) ;
#602130 = CARTESIAN_POINT ( 'NONE',  ( -3.098734121687778842, 18.56639942220914818, 45.80779543451447466 ) ) ;
#602131 = CARTESIAN_POINT ( 'NONE',  ( 10.78687293496950339, 7.764437517169497482, -2.480862836395729243 ) ) ;
#602132 = FACE_OUTER_BOUND ( 'NONE', #81833, .T. ) ;
#602133 = CARTESIAN_POINT ( 'NONE',  ( 12.75125626830281256, -7.839999999999976765, -2.276683849253819947 ) ) ;
#602134 = CARTESIAN_POINT ( 'NONE',  ( -13.52762079567850328, 8.228683935404774275, -2.733324007651413812 ) ) ;
#602135 = CARTESIAN_POINT ( 'NONE',  ( -59.30127949962701450, -2.616906120000002556, 6.968601735652002027 ) ) ;
#602137 = CIRCLE ( 'NONE', #690930, 2.749999999999999112 ) ;
#602136 = CARTESIAN_POINT ( 'NONE',  ( 12.29205829858837262, -9.152712571011646148, -2.536339402039128998 ) ) ;
#602138 = FACE_OUTER_BOUND ( 'NONE', #577032, .T. ) ;
#602139 = ADVANCED_FACE ( 'NONE', ( #477932 ), #289516, .F. ) ;
#602140 = SURFACE_STYLE_USAGE ( .BOTH. , #669748 ) ;
#602142 = EDGE_CURVE ( 'NONE', #361923, #152057, #414635, .T. ) ;
#602141 = CARTESIAN_POINT ( 'NONE',  ( -14.55491930931946065, 18.52702093291098251, 3.059501556431513780 ) ) ;
#602143 = CARTESIAN_POINT ( 'NONE',  ( -12.32245892072179849, 7.821265219728519291, -27.85000000000000142 ) ) ;
#602144 = ORIENTED_EDGE ( 'NONE', *, *, #740302, .F. ) ;
#602146 = CARTESIAN_POINT ( 'NONE',  ( -114.2999999999999829, -3.469446951953614189E-15, -143.1999999999999886 ) ) ;
#602145 = CARTESIAN_POINT ( 'NONE',  ( 10.48322589237690217, 7.867829295262083633, -28.03621541275622420 ) ) ;
#602148 = COLOUR_RGB ( '',0.2509803921568627416, 0.2509803921568627416, 0.2509803921568627416 ) ;
#602147 = CARTESIAN_POINT ( 'NONE',  ( -10.73688149385099777, -9.242933246839788453, -27.72567720762638288 ) ) ;
#602149 = CARTESIAN_POINT ( 'NONE',  ( 11.29112308183610125, 8.946458382510760643, -27.65878509029650090 ) ) ;
#602152 = PLANE ( 'NONE',  #276561 ) ;
#602151 = SURFACE_SIDE_STYLE ('',( #240457 ) ) ;
#602150 = CARTESIAN_POINT ( 'NONE',  ( 11.55502293496950017, 8.120000000000000995, -28.33497422611930361 ) ) ;
#602154 = CARTESIAN_POINT ( 'NONE',  ( 13.43539302110239753, 24.81134670615174898, 6.379393791764091048 ) ) ;
#602153 = CARTESIAN_POINT ( 'NONE',  ( -10.26901351879210011, -8.928574408181429334, -2.415042991439490194 ) ) ;
#602155 = CARTESIAN_POINT ( 'NONE',  ( -10.02939831451916497, -15.30984999999999552, 7.841311366408446837 ) ) ;
#602156 = CARTESIAN_POINT ( 'NONE',  ( 2.286183046500155136, 35.73082321859585164, 14.69624088254867722 ) ) ;
#602158 = CARTESIAN_POINT ( 'NONE',  ( -12.89110426826329103, 8.970716371709423598, -27.52049674916268529 ) ) ;
#602157 = CARTESIAN_POINT ( 'NONE',  ( -13.65246012390212726, 18.73373411674901234, 6.213728539005479057 ) ) ;
#602159 = VECTOR ( 'NONE', #82649, 1000.000000000000000 ) ;
#602160 = CARTESIAN_POINT ( 'NONE',  ( -7.702503328601976840, -16.12899999999999423, 8.587681275017459370 ) ) ;
#602161 =( NAMED_UNIT ( * ) PLANE_ANGLE_UNIT ( ) SI_UNIT ( $, .RADIAN. ) );
#602163 = CARTESIAN_POINT ( 'NONE',  ( -11.14708960163639873, -7.839999999999999858, -2.600000000000000089 ) ) ;
#602162 =( NAMED_UNIT ( * ) PLANE_ANGLE_UNIT ( ) SI_UNIT ( $, .RADIAN. ) );
#602165 = DIRECTION ( 'NONE',  ( 0.000000000000000000, -1.000000000000000000, 0.000000000000000000 ) ) ;
#602164 = CARTESIAN_POINT ( 'NONE',  ( -11.31077078652210410, 8.399999999999993250, -3.331937266838290057 ) ) ;
#602166 = MECHANICAL_DESIGN_GEOMETRIC_PRESENTATION_REPRESENTATION (  '', ( #691483 ), #627797 ) ;
#602167 = ORIENTED_EDGE ( 'NONE', *, *, #551048, .F. ) ;
#602168 = LINE ( 'NONE', #61277, #305465 ) ;
#602169 = CARTESIAN_POINT ( 'NONE',  ( -14.82216813010762735, 15.30948502608790740, -1.229917411311606701 ) ) ;
#602170 = DIRECTION ( 'NONE',  ( -0.000000000000000000, 1.000000000000000000, -0.000000000000000000 ) ) ;
#602171 = STYLED_ITEM ( 'NONE', ( #409072 ), #210590 ) ;
#602173 = ORIENTED_EDGE ( 'NONE', *, *, #568549, .T. ) ;
#602172 = CARTESIAN_POINT ( 'NONE',  ( -12.03098902005909565, -10.12245020171458165, -28.44195502609933257 ) ) ;
#602175 = CARTESIAN_POINT ( 'NONE',  ( 5.768124773530460381, 36.32530222864503600, -13.84661472802461724 ) ) ;
#602174 = CARTESIAN_POINT ( 'NONE',  ( 1.151411288739999650, -0.000000000000000000, 12.01530868967999766 ) ) ;
#602180 = EDGE_CURVE ( 'NONE', #782771, #151467, #776427, .T. ) ;
#602179 = CARTESIAN_POINT ( 'NONE',  ( 2.157473613387357769, 14.61162350503145113, -2.676624113323589071E-16 ) ) ;
#602178 = CONICAL_SURFACE ( 'NONE', #435456, 3.500000000000003109, 0.7853981633974465026 ) ;
#602177 = CARTESIAN_POINT ( 'NONE',  ( 11.32905922571019808, 9.039682223420010487, -27.97103348687913282 ) ) ;
#602176 = CARTESIAN_POINT ( 'NONE',  ( 0.3077229142575469978, 3.087261636504480045, -6.955949999999999633 ) ) ;
#602181 = CARTESIAN_POINT ( 'NONE',  ( -11.11484685212539958, 9.035359386862367614, -27.72978443171023599 ) ) ;
#602184 = CARTESIAN_POINT ( 'NONE',  ( 15.99783679653645230, -13.08571690899613493, 0.2033510798478281867 ) ) ;
#602183 = LINE ( 'NONE', #192548, #338751 ) ;
#602182 = DIRECTION ( 'NONE',  ( -4.974718831489508938E-15, -1.000000000000000000, 0.000000000000000000 ) ) ;
#602185 = CARTESIAN_POINT ( 'NONE',  ( -8.615339673976759371, 20.56214454743249931, 26.94913649666998268 ) ) ;
#602186 = CARTESIAN_POINT ( 'NONE',  ( -13.80203830008774091, 19.12175219596722187, 5.541648534019671501 ) ) ;
#602187 =( REPRESENTATION_RELATIONSHIP ('NONE','NONE', #638874, #395097 ) REPRESENTATION_RELATIONSHIP_WITH_TRANSFORMATION ( #43086 )SHAPE_REPRESENTATION_RELATIONSHIP( ) );
#602188 = CARTESIAN_POINT ( 'NONE',  ( 10.23230626830279988, 8.825083957014799196, -2.964559500614960097 ) ) ;
#602190 = CARTESIAN_POINT ( 'NONE',  ( 6.909385070463069489, 13.69700331503456425, 10.07044547753274344 ) ) ;
#602189 = CARTESIAN_POINT ( 'NONE',  ( 11.01467647779599801, 8.398888806312857724, -1.945218283727522479 ) ) ;
#602191 = CIRCLE ( 'NONE', #754468, 0.6086799612814435267 ) ;
#602194 = ORIENTED_EDGE ( 'NONE', *, *, #136534, .F. ) ;
#602193 =( LENGTH_UNIT ( ) NAMED_UNIT ( * ) SI_UNIT ( .MILLI., .METRE. ) );
#602192 = CARTESIAN_POINT ( 'NONE',  ( -12.97930767767519988, -10.18000000000000682, -28.33497422611931071 ) ) ;
#602198 = ORIENTED_EDGE ( 'NONE', *, *, #491342, .T. ) ;
#602197 = LINE ( 'NONE', #41715, #175537 ) ;
#602196 = CARTESIAN_POINT ( 'NONE',  ( -56.50000000000000711, -6.315351860000009587, 9.019258060000012733 ) ) ;
#602195 = FACE_OUTER_BOUND ( 'NONE', #713220, .T. ) ;
#602199 = SURFACE_STYLE_USAGE ( .BOTH. , #359933 ) ;
#602200 = ORIENTED_EDGE ( 'NONE', *, *, #107915, .T. ) ;
#602201 = CARTESIAN_POINT ( 'NONE',  ( -12.80283752567560285, 23.53142170351521401, 7.569350893624630316 ) ) ;
#602204 = EDGE_CURVE ( 'NONE', #756386, #394892, #716775, .T. ) ;
#602203 = CARTESIAN_POINT ( 'NONE',  ( -12.42514101100860913, 8.399999999999995026, -1.953367698507589623 ) ) ;
#602202 = PLANE ( 'NONE',  #81587 ) ;
#602205 = ORIENTED_EDGE ( 'NONE', *, *, #73593, .F. ) ;
#602206 = CARTESIAN_POINT ( 'NONE',  ( 14.70668754812739465, 13.13269192383630468, 2.218036561753907510 ) ) ;
#602207 = LINE ( 'NONE', #725587, #213741 ) ;
#602210 = EDGE_CURVE ( 'NONE', #19333, #501904, #295294, .T. ) ;
#602209 = CONICAL_SURFACE ( 'NONE', #551047, 2.552700000026317362, 0.7853981633974396193 ) ;
#602208 = CARTESIAN_POINT ( 'NONE',  ( -12.38130508741339852, -10.46000000000000618, -27.84999999999999076 ) ) ;
#602212 = ORIENTED_EDGE ( 'NONE', *, *, #375620, .T. ) ;
#602211 = CARTESIAN_POINT ( 'NONE',  ( -58.20361854109501110, -4.220947983217004484, -2.635924178361998660 ) ) ;
#602213 = ORIENTED_EDGE ( 'NONE', *, *, #53336, .F. ) ;
#602214 = CARTESIAN_POINT ( 'NONE',  ( -11.65146482718433418, 7.820867324260646569, -2.265637593765353230 ) ) ;
#602215 = ORIENTED_EDGE ( 'NONE', *, *, #141844, .F. ) ;
#602217 = VERTEX_POINT ( 'NONE', #438037 ) ;
#602216 = CARTESIAN_POINT ( 'NONE',  ( 11.12646482718413843, -10.47913267573933283, -28.18436240623462652 ) ) ;
#602218 = ORIENTED_EDGE ( 'NONE', *, *, #533071, .T. ) ;
#602219 = VERTEX_POINT ( 'NONE', #684512 ) ;
#602220 = VERTEX_POINT ( 'NONE', #207150 ) ;
#602221 = ORIENTED_EDGE ( 'NONE', *, *, #673990, .F. ) ;
#602222 = EDGE_CURVE ( 'NONE', #344436, #681504, #553175, .T. ) ;
#602224 = ORIENTED_EDGE ( 'NONE', *, *, #435236, .F. ) ;
#602223 = CARTESIAN_POINT ( 'NONE',  ( -91.76968729672319114, 88.90000000002081038, 0.1830127032769376938 ) ) ;
#602225 = CARTESIAN_POINT ( 'NONE',  ( -10.18263990586570067, 7.960892727365619592, -28.22788130226570047 ) ) ;
#602226 = CIRCLE ( 'NONE', #259605, 1.206500000000013006 ) ;
#602227 = COLOUR_RGB ( '',1.000000000000000000, 1.000000000000000000, 1.000000000000000000 ) ;
#602228 = CARTESIAN_POINT ( 'NONE',  ( 6.137355520493001926, 0.7962681812768387379, -138.3263975481477246 ) ) ;
#602229 = CARTESIAN_POINT ( 'NONE',  ( 14.15899612212437475, 29.42207424643173042, -4.553056692825326657 ) ) ;
#602231 = ORIENTED_EDGE ( 'NONE', *, *, #198346, .T. ) ;
#602230 = PRESENTATION_LAYER_ASSIGNMENT (  '', '', ( #183375 ) ) ;
#602232 = ORIENTED_EDGE ( 'NONE', *, *, #556585, .T. ) ;
#602233 = ORIENTED_EDGE ( 'NONE', *, *, #549739, .T. ) ;
#602234 =( NAMED_UNIT ( * ) SI_UNIT ( $, .STERADIAN. ) SOLID_ANGLE_UNIT ( ) );
#602235 = DIRECTION ( 'NONE',  ( -0.000000000000000000, -1.000000000000000000, -0.000000000000000000 ) ) ;
#602238 = EDGE_CURVE ( 'NONE', #274866, #28686, #493552, .T. ) ;
#602237 = MECHANICAL_DESIGN_GEOMETRIC_PRESENTATION_REPRESENTATION (  '', ( #679091 ), #247070 ) ;
#602236 = CARTESIAN_POINT ( 'NONE',  ( -12.76047175408009693, 7.840000000000021174, -27.52668384925382838 ) ) ;
#602239 = VERTEX_POINT ( 'NONE', #736317 ) ;
#602240 = CARTESIAN_POINT ( 'NONE',  ( -59.49894045816000698, -4.360364379945266045, 0.7956856188280002629 ) ) ;
#602243 = CARTESIAN_POINT ( 'NONE',  ( -10.39270506922714432, 18.40087188979882882, -10.63974552440936883 ) ) ;
#602242 = FACE_OUTER_BOUND ( 'NONE', #243211, .T. ) ;
#602241 = CARTESIAN_POINT ( 'NONE',  ( 2.125762979015844767, -0.8805198562989561273, -154.0202421875000312 ) ) ;
#602246 = CARTESIAN_POINT ( 'NONE',  ( -9.838157863379896284, 18.92300000000000182, -0.2648853347001953740 ) ) ;
#602245 = CARTESIAN_POINT ( 'NONE',  ( 12.20400451454973911, -9.406217594068182919, -28.41878558117455356 ) ) ;
#602244 = CARTESIAN_POINT ( 'NONE',  ( 13.49999716282491669, -7.122457566239078552, -29.65000000000001990 ) ) ;
#602247 = CARTESIAN_POINT ( 'NONE',  ( 10.33739255904350607, 8.824659186055912485, -27.35653568760848131 ) ) ;
#602248 = CARTESIAN_POINT ( 'NONE',  ( -12.90542529136239303, 29.44115805253650109, 7.645274360083690546 ) ) ;
#602249 = AXIS2_PLACEMENT_3D ( 'NONE', #409152, #353468, #663349 ) ;
#602250 = LINE ( 'NONE', #598325, #658373 ) ;
#602252 = CARTESIAN_POINT ( 'NONE',  ( 11.17505508741319709, -8.928574408181408018, -2.784957008560521086 ) ) ;
#602251 = CARTESIAN_POINT ( 'NONE',  ( 11.42973489044732993, -10.29405131589825473, -27.44171315898811514 ) ) ;
#602253 = CARTESIAN_POINT ( 'NONE',  ( 2.439547188218183837, -13.04029465790190656, 9.991195546496637496E-16 ) ) ;
#602254 =( GEOMETRIC_REPRESENTATION_CONTEXT ( 3 ) GLOBAL_UNCERTAINTY_ASSIGNED_CONTEXT ( ( #558049 ) ) GLOBAL_UNIT_ASSIGNED_CONTEXT ( ( #647218, #277643, #710840 ) ) REPRESENTATION_CONTEXT ( 'NONE', 'WORKASPACE' ) );
#602255 = CARTESIAN_POINT ( 'NONE',  ( 3.076410872673619677E-16, 1.114681751631680124E-16, -6.956000000000000405 ) ) ;
#602257 = EDGE_LOOP ( 'NONE', ( #571770, #474771, #39466 ) ) ;
#602256 = CARTESIAN_POINT ( 'NONE',  ( -9.347995044362363615, 30.74728784719851760, -11.56810827462815894 ) ) ;
#602259 = SURFACE_STYLE_FILL_AREA ( #371697 ) ;
#602258 = DIRECTION ( 'NONE',  ( 0.000000000000000000, 1.936075308009716314E-15, -1.000000000000000000 ) ) ;
#602260 = CARTESIAN_POINT ( 'NONE',  ( -12.15614255904378993, 8.681905054463955551, -27.36172612275800375 ) ) ;
#602261 = CARTESIAN_POINT ( 'NONE',  ( 27.93785518822287273, -0.3461899505887899853, 7.875435935273046972 ) ) ;
#602263 = CARTESIAN_POINT ( 'NONE',  ( -11.22502346529550010, 8.719012256886619738, -28.32323182150609853 ) ) ;
#602262 = CARTESIAN_POINT ( 'NONE',  ( 12.28478960163610267, 8.401097362187703865, -3.246631370356829915 ) ) ;
#602264 =( GEOMETRIC_REPRESENTATION_CONTEXT ( 3 ) GLOBAL_UNCERTAINTY_ASSIGNED_CONTEXT ( ( #459991 ) ) GLOBAL_UNIT_ASSIGNED_CONTEXT ( ( #314431, #11665, #7736 ) ) REPRESENTATION_CONTEXT ( 'NONE', 'WORKASPACE' ) );
#602265 = SURFACE_STYLE_FILL_AREA ( #65287 ) ;
#602266 = SURFACE_SIDE_STYLE ('',( #53594 ) ) ;
#602267 = CARTESIAN_POINT ( 'NONE',  ( 14.97251688064610420, 15.17314898661962808, 0.9079605610468628463 ) ) ;
#602270 = CARTESIAN_POINT ( 'NONE',  ( 4.443710395716096606, 35.92984301357233079, 14.32666878116523890 ) ) ;
#602269 = CARTESIAN_POINT ( 'NONE',  ( 2.612881506812447352, -14.22653999999998753, -4.770327937011830777 ) ) ;
#602268 = B_SPLINE_CURVE_WITH_KNOTS ( 'NONE', 3,
 ( #556616, #612414, #310501, #254682, #672208, #135268, #481329, #620261, #485199, #75433, #664365, #187048, #433613, #608472, #306580, #676170, #429705, #377934, #318329, #374020, #724028, #552656, #548747, #127353, #63639, #787601, #131335, #783715 ),
 .UNSPECIFIED., .F., .F.,
 ( 4, 1, 1, 2, 2, 2, 1, 2, 2, 1, 2, 2, 1, 1, 2, 2, 4 ),
 ( 0.000000000000000000, 0.06249999999998806510, 0.09374999999997965516, 0.1093749999999754502, 0.1249999999999712452, 0.2499999999999689138, 0.3749999999999665823, 0.4374999999999653610, 0.4999999999999641398, 0.6249999999999572564, 0.6874999999999560352, 0.7499999999999549249, 0.8124999999999537037, 0.8437499999999552580, 0.8593749999999580336, 0.8749999999999608091, 1.000000000000000000 ),
 .UNSPECIFIED. ) ;
#602271 = EDGE_CURVE ( 'NONE', #664367, #338729, #703049, .T. ) ;
#602272 = DIRECTION ( 'NONE',  ( -0.000000000000000000, -0.000000000000000000, -1.000000000000000000 ) ) ;
#602275 = EDGE_CURVE ( 'NONE', #281450, #444473, #346059, .T. ) ;
#602274 = CARTESIAN_POINT ( 'NONE',  ( -13.46200000000001573, -13.81705771176224751, 2.363860100414953980 ) ) ;
#602273 = CARTESIAN_POINT ( 'NONE',  ( -4.364409001802785681, 14.71005496198534068, 1.528712137613717381 ) ) ;
#602276 = LINE ( 'NONE', #542564, #511521 ) ;
#602277 = MECHANICAL_DESIGN_GEOMETRIC_PRESENTATION_REPRESENTATION (  '', ( #107243 ), #196009 ) ;
#602278 = COLOUR_RGB ( '',1.000000000000000000, 1.000000000000000000, 1.000000000000000000 ) ;
#602280 =( LENGTH_UNIT ( ) NAMED_UNIT ( * ) SI_UNIT ( .MILLI., .METRE. ) );
#602279 = CARTESIAN_POINT ( 'NONE',  ( -1.772816142662441807, -14.22399999999998599, -2.261316705335734145 ) ) ;
#602283 = CARTESIAN_POINT ( 'NONE',  ( -6.048870544615853717, -1.219226384393053531, -140.7167443473180981 ) ) ;
#602282 =( GEOMETRIC_REPRESENTATION_CONTEXT ( 3 ) GLOBAL_UNCERTAINTY_ASSIGNED_CONTEXT ( ( #562644 ) ) GLOBAL_UNIT_ASSIGNED_CONTEXT ( ( #768217, #776060, #648878 ) ) REPRESENTATION_CONTEXT ( 'NONE', 'WORKASPACE' ) );
#602281 = FACE_OUTER_BOUND ( 'NONE', #293227, .T. ) ;
#602284 = SURFACE_STYLE_FILL_AREA ( #244520 ) ;
#602285 = DIRECTION ( 'NONE',  ( 0.000000000000000000, 1.000000000000000000, 0.000000000000000000 ) ) ;
#602286 = DIRECTION ( 'NONE',  ( -1.000000000000000000, 0.000000000000000000, 0.000000000000000000 ) ) ;
#602287 = CIRCLE ( 'NONE', #107253, 3.052700000007763315 ) ;
#602288 = CARTESIAN_POINT ( 'NONE',  ( 11.46672175407988448, -10.32446467211200414, -27.48471963900478698 ) ) ;
#602291 = CARTESIAN_POINT ( 'NONE',  ( 5.342501141996282676, 34.67887115904856898, 27.06482558595893551 ) ) ;
#602290 = CARTESIAN_POINT ( 'NONE',  ( -11.74580275807219465, 19.43771899962926497, 9.123724025757889322 ) ) ;
#602289 = CARTESIAN_POINT ( 'NONE',  ( 14.76087253957589418, 30.45988229282377091, -2.667743586935112265 ) ) ;
#602292 = EDGE_LOOP ( 'NONE', ( #412516, #222055 ) ) ;
#602293 = CARTESIAN_POINT ( 'NONE',  ( -9.215381513085757703, -17.06754059759465392, 8.655328167841894071 ) ) ;
#602294 = CARTESIAN_POINT ( 'NONE',  ( 10.55005506485855094, -7.932720375752025710, -2.917613118287473828 ) ) ;
#602296 = FILL_AREA_STYLE_COLOUR ( '', #231869 ) ;
#602295 = DIRECTION ( 'NONE',  ( 3.122502256758254003E-17, -1.000000000000000000, 1.249000902703301354E-16 ) ) ;
#602298 = ORIENTED_EDGE ( 'NONE', *, *, #361227, .T. ) ;
#602297 = CARTESIAN_POINT ( 'NONE',  ( -11.08755508741339924, -9.686430042638134452, -27.23965484629939837 ) ) ;
#602299 = DIRECTION ( 'NONE',  ( 0.000000000000000000, -1.000000000000000000, -1.711537534969349944E-16 ) ) ;
#602300 = CARTESIAN_POINT ( 'NONE',  ( 0.000000000000000000, 2.539999999999996039, 0.000000000000000000 ) ) ;
#602301 =( NAMED_UNIT ( * ) PLANE_ANGLE_UNIT ( ) SI_UNIT ( $, .RADIAN. ) );
#602302 = VERTEX_POINT ( 'NONE', #561070 ) ;
#602303 = CARTESIAN_POINT ( 'NONE',  ( 14.24174543625946932, 24.66998980765454874, 4.709199235607798961 ) ) ;
#602304 = ADVANCED_FACE ( 'NONE', ( #744121 ), #676686, .F. ) ;
#602305 = CIRCLE ( 'NONE', #361356, 27.94000000000000838 ) ;
#602307 = CARTESIAN_POINT ( 'NONE',  ( 11.18967647779589392, -9.899999999999945288, -28.50478265914427212 ) ) ;
#602306 = CARTESIAN_POINT ( 'NONE',  ( 11.34117969198844733, -9.713786677764860045, -27.28921408108892166 ) ) ;
#602309 = STYLED_ITEM ( 'NONE', ( #2954 ), #381200 ) ;
#602308 = PRESENTATION_STYLE_ASSIGNMENT (( #117266 ) ) ;
#602310 = FILL_AREA_STYLE ('',( #176929 ) ) ;
#602311 = CARTESIAN_POINT ( 'NONE',  ( -14.99626199986026087, 25.08771564899696571, -0.3348545572468057951 ) ) ;
#602312 = ORIENTED_EDGE ( 'NONE', *, *, #224643, .F. ) ;
#602313 = PRESENTATION_LAYER_ASSIGNMENT (  '', '', ( #538742 ) ) ;
#602315 = B_SPLINE_CURVE_WITH_KNOTS ( 'NONE', 3,
 ( #717017, #764897, #731610, #429498 ),
 .UNSPECIFIED., .F., .F.,
 ( 4, 4 ),
 ( 16.00000000000000000, 17.00000000000000000 ),
 .UNSPECIFIED. ) ;
#602314 = CYLINDRICAL_SURFACE ( 'NONE', #535600, 2.250000000000000444 ) ;
#602317 = CARTESIAN_POINT ( 'NONE',  ( -13.03114255904379881, -10.18190505446390226, -28.33827387724202040 ) ) ;
#602316 = CARTESIAN_POINT ( 'NONE',  ( -114.2999999999999829, 12.70000000000000107, 136.1999999999999886 ) ) ;
#602318 = EDGE_CURVE ( 'NONE', #293824, #347410, #195019, .T. ) ;
#602320 = ORIENTED_EDGE ( 'NONE', *, *, #746788, .T. ) ;
#602319 = FACE_OUTER_BOUND ( 'NONE', #122408, .T. ) ;
#602324 = VERTEX_POINT ( 'NONE', #16157 ) ;
#602323 = CARTESIAN_POINT ( 'NONE',  ( 9.294215488961205196, -15.48375333915365992, -10.15701926927454046 ) ) ;
#602322 = CARTESIAN_POINT ( 'NONE',  ( 14.88122741198641030, 30.73280917481390162, 1.883897823854148612 ) ) ;
#602321 = AXIS2_PLACEMENT_3D ( 'NONE', #576921, #405991, #509373 ) ;
#602326 = EDGE_CURVE ( 'NONE', #618046, #571908, #630314, .T. ) ;
#602325 = CARTESIAN_POINT ( 'NONE',  ( -11.05617750928936616, -9.935538109673943907, -27.28999439002284788 ) ) ;
#602327 = CARTESIAN_POINT ( 'NONE',  ( -13.64677613245438970, 30.08072198258259178, -6.226215238219442227 ) ) ;
#602328 = DIRECTION ( 'NONE',  ( -0.000000000000000000, 1.000000000000000000, -0.000000000000000000 ) ) ;
#602329 = CARTESIAN_POINT ( 'NONE',  ( -11.60048256884065587, 18.91300000000000026, 0.02992053290803792925 ) ) ;
#602331 = ORIENTED_EDGE ( 'NONE', *, *, #158678, .F. ) ;
#602330 = CARTESIAN_POINT ( 'NONE',  ( 11.43688149385080344, -10.55706675316010212, -27.72567720762638288 ) ) ;
#602334 = CIRCLE ( 'NONE', #704114, 1.749999999999996447 ) ;
#602333 = DIRECTION ( 'NONE',  ( 0.000000000000000000, 0.000000000000000000, 1.000000000000000000 ) ) ;
#602332 = CARTESIAN_POINT ( 'NONE',  ( -11.00425981112950069, -10.00542196804729933, -27.29282726494371758 ) ) ;
#602335 = SURFACE_STYLE_FILL_AREA ( #494714 ) ;
#602337 = ORIENTED_EDGE ( 'NONE', *, *, #412212, .F. ) ;
#602336 = CARTESIAN_POINT ( 'NONE',  ( -6.520428109439221132, 5.080000000000000071, -13.53980848406197346 ) ) ;
#602338 = VERTEX_POINT ( 'NONE', #293396 ) ;
#602339 = SURFACE_STYLE_USAGE ( .BOTH. , #464397 ) ;
#602340 = ORIENTED_EDGE ( 'NONE', *, *, #406981, .T. ) ;
#602342 = VERTEX_POINT ( 'NONE', #353109 ) ;
#602341 = CARTESIAN_POINT ( 'NONE',  ( -10.00043294996758725, 18.91300000000000381, -0.4926657083464396347 ) ) ;
#602344 = ORIENTED_EDGE ( 'NONE', *, *, #564411, .F. ) ;
#602343 = PRESENTATION_LAYER_ASSIGNMENT (  '', '', ( #68732 ) ) ;
#602345 = ORIENTED_EDGE ( 'NONE', *, *, #785423, .F. ) ;
#602346 = B_SPLINE_CURVE_WITH_KNOTS ( 'NONE', 3,
 ( #690748, #332849, #145895, #205543 ),
 .UNSPECIFIED., .F., .F.,
 ( 4, 4 ),
 ( 0.000000000000000000, 1.000000000000000000 ),
 .UNSPECIFIED. ) ;
#602349 = CARTESIAN_POINT ( 'NONE',  ( -11.00145626830299861, 7.839999999999988312, -2.276683849253779979 ) ) ;
#602348 =( NAMED_UNIT ( * ) PLANE_ANGLE_UNIT ( ) SI_UNIT ( $, .RADIAN. ) );
#602347 = DIRECTION ( 'NONE',  ( 0.7070757040606895361, 4.664595804363840159E-34, -0.7071378569466353348 ) ) ;
#602352 = DIRECTION ( 'NONE',  ( -1.000000000000000000, 0.000000000000000000, 0.000000000000000000 ) ) ;
#602351 = CARTESIAN_POINT ( 'NONE',  ( 13.50632072970179287, 27.47722177333427496, -6.525348323339763112 ) ) ;
#602350 = CARTESIAN_POINT ( 'NONE',  ( 9.870000000000349161, -9.808163976350803281, -27.49921222917582497 ) ) ;
#602353 = CARTESIAN_POINT ( 'NONE',  ( -12.89136138330717785, 8.971022789486651661, -2.270319838776441390 ) ) ;
#602354 = FACE_OUTER_BOUND ( 'NONE', #693977, .T. ) ;
#602355 = CARTESIAN_POINT ( 'NONE',  ( 0.02698455868000144281, 14.56274979747999510, -2.281967648016320382E-17 ) ) ;
#602356 = AXIS2_PLACEMENT_3D ( 'NONE', #736914, #299812, #426913 ) ;
#602359 = EDGE_CURVE ( 'NONE', #257753, #76161, #23049, .T. ) ;
#602358 = CARTESIAN_POINT ( 'NONE',  ( 14.84267286392405261, 18.91300000000000026, -0.4829215189873397596 ) ) ;
#602357 = CARTESIAN_POINT ( 'NONE',  ( 12.93494800315480475, -8.399999999999982592, -3.268296564590837949 ) ) ;
#602361 = DIRECTION ( 'NONE',  ( 0.000000000000000000, 0.000000000000000000, 1.000000000000000000 ) ) ;
#602360 = CARTESIAN_POINT ( 'NONE',  ( -12.09827078652210020, 7.766123732941490054, -27.85000000000000142 ) ) ;
#602362 = VERTEX_POINT ( 'NONE', #778420 ) ;
#602363 = LINE ( 'NONE', #248498, #541104 ) ;
#602364 = CARTESIAN_POINT ( 'NONE',  ( 88.90000000000000568, 12.69999999999999929, 137.1473000000000013 ) ) ;
#602365 = CARTESIAN_POINT ( 'NONE',  ( 12.93359685212510080, -10.17999999999999972, -28.33497422611930361 ) ) ;
#602366 = MECHANICAL_DESIGN_GEOMETRIC_PRESENTATION_REPRESENTATION (  '', ( #665548 ), #564251 ) ;
#602367 = CONICAL_SURFACE ( 'NONE', #691687, 0.7999999999999986011, 0.1719978853791209461 ) ;
#602368 = CARTESIAN_POINT ( 'NONE',  ( 2.541164703951938275, -13.97662833840274743, -0.02539999999999897201 ) ) ;
#602369 = CARTESIAN_POINT ( 'NONE',  ( -13.43660000000000920, -13.62893332062386342, -1.346694349702918458 ) ) ;
#602370 = CARTESIAN_POINT ( 'NONE',  ( 7.107254311910860878, 36.30116592683292964, -13.06495562050599979 ) ) ;
#602372 = LINE ( 'NONE', #363988, #55006 ) ;
#602371 = PRESENTATION_STYLE_ASSIGNMENT (( #296522 ) ) ;
#602374 = CARTESIAN_POINT ( 'NONE',  ( 3.923055291815118917, 4.736289285605521648, 26.84657859966078775 ) ) ;
#602373 = CARTESIAN_POINT ( 'NONE',  ( 12.13835626830280034, -8.679999999999999716, -2.115025773880729876 ) ) ;
#602376 = EDGE_CURVE ( 'NONE', #111980, #774703, #151425, .T. ) ;
#602375 = DIRECTION ( 'NONE',  ( 0.000000000000000000, -1.000000000000000000, -5.551115123125782702E-17 ) ) ;
#602377 = CARTESIAN_POINT ( 'NONE',  ( -9.099999999999985434, 4.679857033580009373E-17, 125.5000000000000568 ) ) ;
#602378 = ORIENTED_EDGE ( 'NONE', *, *, #53095, .T. ) ;
#602379 = ORIENTED_EDGE ( 'NONE', *, *, #34384, .T. ) ;
#602382 = CARTESIAN_POINT ( 'NONE',  ( -2.597390541969872402, -13.23054470241313041, -0.02539999999999842037 ) ) ;
#602381 = CARTESIAN_POINT ( 'NONE',  ( 14.32632054811262812, 31.37201482224991622, 4.444854638946395653 ) ) ;
#602380 = CARTESIAN_POINT ( 'NONE',  ( -2.862906530624459656, 18.92299999999998761, 0.7964318214123624617 ) ) ;
#602383 = LINE ( 'NONE', #427525, #703880 ) ;
#602384 = CARTESIAN_POINT ( 'NONE',  ( 14.54740163993635704, 30.60222061825468742, -3.095034834764411436 ) ) ;
#602385 = CARTESIAN_POINT ( 'NONE',  ( 7.039365335437006266, 14.72883081228061286, 0.8116913428460077462 ) ) ;
#602386 = AXIS2_PLACEMENT_3D ( 'NONE', #253959, #3138, #496270 ) ;
#602387 = COLOUR_RGB ( '',1.000000000000000000, 1.000000000000000000, 1.000000000000000000 ) ;
#602388 = EDGE_LOOP ( 'NONE', ( #458753, #71689, #427439, #42533 ) ) ;
#602389 = EDGE_CURVE ( 'NONE', #444366, #603910, #183782, .T. ) ;
#602390 = CARTESIAN_POINT ( 'NONE',  ( -3.899965718995692221, 0.1830352069679026250, -14.65928585507653104 ) ) ;
#602391 = COLOUR_RGB ( '',0.8392156862745098200, 0.8392156862745098200, 0.8392156862745098200 ) ;
#602392 = LINE ( 'NONE', #169193, #67562 ) ;
#602393 = CARTESIAN_POINT ( 'NONE',  ( 9.410000000000160014, 5.150000000000209965, -26.95000000000000284 ) ) ;
#602394 = CARTESIAN_POINT ( 'NONE',  ( -11.84465321035181162, 18.50339297099739966, 9.203487947744736886 ) ) ;
#602396 = FILL_AREA_STYLE ('',( #244632 ) ) ;
#602395 = B_SPLINE_CURVE_WITH_KNOTS ( 'NONE', 3,
 ( #230571, #648167, #783186, #294253, #540409, #350014, #469025, #353976, #771411, #298172, #536545, #711768, #103191, #596169, #238437, #174740, #346148, #715714, #409666, #592259, #170840 ),
 .UNSPECIFIED., .F., .F.,
 ( 4, 2, 2, 2, 1, 2, 2, 2, 2, 2, 4 ),
 ( 0.000000000000000000, 0.06250000000000299760, 0.1250000000000059952, 0.2500000000000150990, 0.3750000000000242029, 0.4375000000000287548, 0.5000000000000333067, 0.6250000000000249800, 0.7500000000000166533, 0.8750000000000083267, 1.000000000000000000 ),
 .UNSPECIFIED. ) ;
#602397 = COLOUR_RGB ( '',0.2509803921568627416, 0.2509803921568627416, 0.2509803921568627416 ) ;
#602398 =( GEOMETRIC_REPRESENTATION_CONTEXT ( 3 ) GLOBAL_UNCERTAINTY_ASSIGNED_CONTEXT ( ( #341696 ) ) GLOBAL_UNIT_ASSIGNED_CONTEXT ( ( #636326, #771332, #468959 ) ) REPRESENTATION_CONTEXT ( 'NONE', 'WORKASPACE' ) );
#602399 = ORIENTED_EDGE ( 'NONE', *, *, #702113, .F. ) ;
#602400 = CARTESIAN_POINT ( 'NONE',  ( -9.672611459936318212, 8.055537446593357132, -28.83441303589759386 ) ) ;
#602401 = VECTOR ( 'NONE', #632728, 1000.000000000000000 ) ;
#602402 = AXIS2_PLACEMENT_3D ( 'NONE', #109590, #602545, #416007 ) ;
#602403 = FACE_OUTER_BOUND ( 'NONE', #577768, .T. ) ;
#602406 = CARTESIAN_POINT ( 'NONE',  ( 2.739292932496352861, 35.07343928270078237, 14.61856619780048305 ) ) ;
#602405 = CARTESIAN_POINT ( 'NONE',  ( 6.467498113777089053, 19.60780012936089989, 26.84625042072061163 ) ) ;
#602404 = CARTESIAN_POINT ( 'NONE',  ( 9.950055087413204546, 8.928259767230917632, -2.414146244791439244 ) ) ;
#602407 = CARTESIAN_POINT ( 'NONE',  ( -12.31750746967494869, 7.824600959202768991, -2.657361633678029467 ) ) ;
#602408 = ORIENTED_EDGE ( 'NONE', *, *, #245869, .F. ) ;
#602409 = ADVANCED_FACE ( 'NONE', ( #782308 ), #297298, .T. ) ;
#602411 = CARTESIAN_POINT ( 'NONE',  ( -4.737333108255874947, 18.91300000000000026, 0.1287294273081076579 ) ) ;
#602410 = CARTESIAN_POINT ( 'NONE',  ( 10.12318018545850151, 7.979042948368626931, -3.090844674021382410 ) ) ;
#602412 = CARTESIAN_POINT ( 'NONE',  ( -12.06910484546570217, -9.033880000000001687, -2.965970788633919497 ) ) ;
#602414 = CARTESIAN_POINT ( 'NONE',  ( -1.738588235611826516, 16.36164221377591588, 15.61648062103196644 ) ) ;
#602413 = SURFACE_SIDE_STYLE ('',( #677945 ) ) ;
#602415 = VERTEX_POINT ( 'NONE', #394068 ) ;
#602416 = CARTESIAN_POINT ( 'NONE',  ( -13.36952320346743761, 23.58852689793329205, 6.801231747972696695 ) ) ;
#602418 = EDGE_CURVE ( 'NONE', #515234, #307464, #588184, .T. ) ;
#602417 = CARTESIAN_POINT ( 'NONE',  ( 10.11543960163609945, 7.871740232769059986, -2.785853755208550275 ) ) ;
#602420 = CARTESIAN_POINT ( 'NONE',  ( 11.11752293496949839, 7.839452125293174589, -2.277634658353278052 ) ) ;
#602419 = CARTESIAN_POINT ( 'NONE',  ( 11.30985821887206022, 8.197024216425100818, -1.886303845291980030 ) ) ;
#602422 = ADVANCED_FACE ( 'NONE', ( #722653, #110229 ), #535696, .F. ) ;
#602421 = ORIENTED_EDGE ( 'NONE', *, *, #518369, .T. ) ;
#602423 = SURFACE_STYLE_FILL_AREA ( #710157 ) ;
#602424 = CARTESIAN_POINT ( 'NONE',  ( -11.91396482718431926, -8.689566337869671031, -3.101543609351935071 ) ) ;
#602427 = CARTESIAN_POINT ( 'NONE',  ( -11.73203715624103793, 7.961225171387253496, -27.48839393956294330 ) ) ;
#602426 = CARTESIAN_POINT ( 'NONE',  ( -11.07697589237710822, 8.399999999999991473, -1.948968163677309962 ) ) ;
#602425 = CARTESIAN_POINT ( 'NONE',  ( 14.49960853345328182, 14.49960853345299761, -29.96494950429280024 ) ) ;
#602428 = DIRECTION ( 'NONE',  ( 0.000000000000000000, 0.000000000000000000, 1.000000000000000000 ) ) ;
#602429 = CARTESIAN_POINT ( 'NONE',  ( 1.503141417657420709, -1.503141417657380297, -144.4952421874999970 ) ) ;
#602430 = CARTESIAN_POINT ( 'NONE',  ( 12.71474563583065809, -8.400001577481923221, -3.254415902991721232 ) ) ;
#602431 = CARTESIAN_POINT ( 'NONE',  ( 10.57072589237690430, -9.684976962635863273, -28.46449779927053214 ) ) ;
#602433 = CARTESIAN_POINT ( 'NONE',  ( 14.38547822939463039, 0.1830352069679013483, -4.812734202280607221 ) ) ;
#602432 = CARTESIAN_POINT ( 'NONE',  ( 12.40995892072159634, 8.398865925598954618, -1.931735599928350755 ) ) ;
#602434 = CARTESIAN_POINT ( 'NONE',  ( -11.72443760159660719, 7.829283628290595765, -2.270496749162621342 ) ) ;
#602435 = CARTESIAN_POINT ( 'NONE',  ( 10.17377293496939927, -8.504109736069320746, -3.150237369555710210 ) ) ;
#602438 = ORIENTED_EDGE ( 'NONE', *, *, #174924, .F. ) ;
#602437 = ADVANCED_FACE ( 'NONE', ( #424390 ), #301224, .T. ) ;
#602436 = CARTESIAN_POINT ( 'NONE',  ( -9.925093144462854511, -8.827105796617205513, -2.103692666574299874 ) ) ;
#602439 =( NAMED_UNIT ( * ) SI_UNIT ( $, .STERADIAN. ) SOLID_ANGLE_UNIT ( ) );
#602440 = LINE ( 'NONE', #483120, #499632 ) ;
#602441 = VECTOR ( 'NONE', #344740, 1000.000000000000000 ) ;
#602443 = EDGE_CURVE ( 'NONE', #36654, #277541, #666887, .T. ) ;
#602442 = AXIS2_PLACEMENT_3D ( 'NONE', #502030, #673359, #386834 ) ;
#602445 = COLOUR_RGB ( '',0.2509803921568627416, 0.2509803921568627416, 0.2509803921568627416 ) ;
#602444 = CARTESIAN_POINT ( 'NONE',  ( 11.65346611395680476, 19.01962947693598593, -9.241366721171822007 ) ) ;
#602446 = LINE ( 'NONE', #57652, #78216 ) ;
#602448 = CARTESIAN_POINT ( 'NONE',  ( 12.02943671246510604, 8.960000000710046208, -27.52668384884388431 ) ) ;
#602447 = PRESENTATION_LAYER_ASSIGNMENT (  '', '', ( #94395 ) ) ;
#602450 = CARTESIAN_POINT ( 'NONE',  ( 12.43817995295760603, 8.400000000000025224, -27.20336436092721044 ) ) ;
#602449 = CARTESIAN_POINT ( 'NONE',  ( -9.969806268303027963, -8.821789429500515922, -2.109870414589190446 ) ) ;
#602451 = DIRECTION ( 'NONE',  ( 0.000000000000000000, 1.000000000000000000, 0.000000000000000000 ) ) ;
#602452 = CARTESIAN_POINT ( 'NONE',  ( 12.91050981112930707, 8.116470791611757107, -28.34108699435832435 ) ) ;
#602454 = CARTESIAN_POINT ( 'NONE',  ( 1.776963789379832015, 28.64420883504416793, 38.93771612030516138 ) ) ;
#602453 = LINE ( 'NONE', #542746, #266711 ) ;
#602456 = CARTESIAN_POINT ( 'NONE',  ( 12.39186874910079972, -9.561105689558566212, -28.38570821447148163 ) ) ;
#602455 = CARTESIAN_POINT ( 'NONE',  ( 3.919528794438182917, 14.73431640566601430, 0.6022049831274882692 ) ) ;
#602457 = ORIENTED_EDGE ( 'NONE', *, *, #343708, .T. ) ;
#602459 = AXIS2_PLACEMENT_3D ( 'NONE', #786148, #2356, #229631 ) ;
#602458 = CARTESIAN_POINT ( 'NONE',  ( 27.70397836664005453, 3.624571291465778167, 6.398753083061835767 ) ) ;
#602460 = MECHANICAL_DESIGN_GEOMETRIC_PRESENTATION_REPRESENTATION (  '', ( #171125 ), #450442 ) ;
#602462 = EDGE_LOOP ( 'NONE', ( #736309, #44841, #21471, #695270, #186241 ) ) ;
#602461 = CARTESIAN_POINT ( 'NONE',  ( -4.809528292200986168E-14, 16.74999994400000247, -11.53030000000007504 ) ) ;
#602463 = VERTEX_POINT ( 'NONE', #483829 ) ;
#602464 = CARTESIAN_POINT ( 'NONE',  ( -10.95639101100859669, -10.42857440818140091, -27.66504299143949197 ) ) ;
#602465 = LINE ( 'NONE', #725836, #714212 ) ;
#602467 = EDGE_CURVE ( 'NONE', #253234, #249403, #308009, .T. ) ;
#602466 = EDGE_CURVE ( 'NONE', #186773, #391340, #129925, .T. ) ;
#602468 = CARTESIAN_POINT ( 'NONE',  ( 7.685000000000128395, -3.364999999999798153, -29.35000000000002984 ) ) ;
#602469 = EDGE_CURVE ( 'NONE', #526384, #726549, #499493, .T. ) ;
#602470 = LINE ( 'NONE', #225052, #214767 ) ;
#602473 = CARTESIAN_POINT ( 'NONE',  ( 11.27722434434170395, 9.035562482830492570, -2.719137163604259833 ) ) ;
#602472 = CARTESIAN_POINT ( 'NONE',  ( -14.25000000000000178, 36.85831216351296291, 3.400000000000000799 ) ) ;
#602471 = CIRCLE ( 'NONE', #221681, 2.499999999999998668 ) ;
#602474 = CARTESIAN_POINT ( 'NONE',  ( 27.67795757498901921, 3.818156132611175035, 6.601995939656982948 ) ) ;
#602475 = PLANE ( 'NONE',  #441900 ) ;
#602476 = FACE_OUTER_BOUND ( 'NONE', #348424, .T. ) ;
#602477 = VERTEX_POINT ( 'NONE', #58389 ) ;
#602478 = ORIENTED_EDGE ( 'NONE', *, *, #335488, .T. ) ;
#602479 = EDGE_CURVE ( 'NONE', #60599, #267134, #133874, .T. ) ;
#602480 = CARTESIAN_POINT ( 'NONE',  ( 10.21427199786218942, 34.24899046558484628, 27.84069031831123908 ) ) ;
#602481 = FILL_AREA_STYLE ('',( #308409 ) ) ;
#602482 = CARTESIAN_POINT ( 'NONE',  ( -56.50000000000000711, 5.505239179999994903, -9.535355580000000941 ) ) ;
#602483 = CARTESIAN_POINT ( 'NONE',  ( 12.42057847092946155, 18.30375443037973326, 8.181403268845969023 ) ) ;
#602484 = PRESENTATION_LAYER_ASSIGNMENT (  '', '', ( #132636 ) ) ;
#602485 = CARTESIAN_POINT ( 'NONE',  ( 25.39977570356424508, 11.64023743330126948, -1.839883261694665428 ) ) ;
#602486 = AXIS2_PLACEMENT_3D ( 'NONE', #4957, #363360, #784815 ) ;
#602487 = PRESENTATION_LAYER_ASSIGNMENT (  '', '', ( #158157 ) ) ;
#602488 = PRESENTATION_STYLE_ASSIGNMENT (( #360225 ) ) ;
#602489 = CARTESIAN_POINT ( 'NONE',  ( -9.920364669821724490, -8.835920732795687016, -2.093449496138067634 ) ) ;
#602491 = EDGE_CURVE ( 'NONE', #164668, #71642, #734401, .T. ) ;
#602490 = LINE ( 'NONE', #415959, #665419 ) ;
#602492 = CARTESIAN_POINT ( 'NONE',  ( -11.52631712072575354, -10.54739621254874216, -28.22145634150060189 ) ) ;
#602493 = CARTESIAN_POINT ( 'NONE',  ( -11.34527093492989991, -8.970716371709398729, -2.600000000000000089 ) ) ;
#602495 = CARTESIAN_POINT ( 'NONE',  ( -2.319613259273590078, 21.42810034773774674, 45.40738982913786259 ) ) ;
#602494 = SURFACE_SIDE_STYLE ('',( #109544 ) ) ;
#602497 = MECHANICAL_DESIGN_GEOMETRIC_PRESENTATION_REPRESENTATION (  '', ( #665682 ), #322971 ) ;
#602496 = DIRECTION ( 'NONE',  ( 0.000000000000000000, 0.000000000000000000, -1.000000000000000000 ) ) ;
#602498 = LINE ( 'NONE', #49914, #41237 ) ;
#602500 = ADVANCED_FACE ( 'NONE', ( #185649 ), #168736, .T. ) ;
#602499 = DIRECTION ( 'NONE',  ( 0.000000000000000000, 0.000000000000000000, 1.000000000000000000 ) ) ;
#602501 = CARTESIAN_POINT ( 'NONE',  ( 11.51755519572350117, 19.23326874196754943, -9.609682232366361987 ) ) ;
#602502 = FILL_AREA_STYLE_COLOUR ( '', #666241 ) ;
#602503 = CARTESIAN_POINT ( 'NONE',  ( 12.17916666666650549, -8.999999999999953815, -27.33038475772930909 ) ) ;
#602505 = SURFACE_STYLE_USAGE ( .BOTH. , #475362 ) ;
#602504 = CARTESIAN_POINT ( 'NONE',  ( 10.47445641516949877, 8.292367778130248723, -28.41885429621699899 ) ) ;
#602506 =( NAMED_UNIT ( * ) SI_UNIT ( $, .STERADIAN. ) SOLID_ANGLE_UNIT ( ) );
#602507 = CARTESIAN_POINT ( 'NONE',  ( 15.86997626582278897, 18.92299999999999827, 0.8545974683544326211 ) ) ;
#602508 = CARTESIAN_POINT ( 'NONE',  ( 11.34987883127056207, -9.028267953424238712, -2.204213082923630385 ) ) ;
#602510 = DIRECTION ( 'NONE',  ( 0.000000000000000000, 0.02617694830787307622, -0.9996573249755572599 ) ) ;
#602509 = DIRECTION ( 'NONE',  ( 1.000000000000000000, -0.000000000000000000, -2.234830161448539714E-17 ) ) ;
#602511 = SURFACE_STYLE_FILL_AREA ( #371935 ) ;
#602512 = CIRCLE ( 'NONE', #183648, 14.99999999999999467 ) ;
#602514 = CARTESIAN_POINT ( 'NONE',  ( 12.91577797089042079, 19.87487303216394352, -7.374878872274281960 ) ) ;
#602513 = CARTESIAN_POINT ( 'NONE',  ( 13.15000000000000036, 8.400000000000000355, -27.50000000000000000 ) ) ;
#602515 =( NAMED_UNIT ( * ) PLANE_ANGLE_UNIT ( ) SI_UNIT ( $, .RADIAN. ) );
#602516 = CARTESIAN_POINT ( 'NONE',  ( -13.54999999999999893, 8.400000000000002132, -26.42500000000000071 ) ) ;
#602518 = FILL_AREA_STYLE_COLOUR ( '', #61127 ) ;
#602517 = CARTESIAN_POINT ( 'NONE',  ( -13.21362745950743722, 20.92872191084470757, 6.826921726636022925 ) ) ;
#602519 =( NAMED_UNIT ( * ) SI_UNIT ( $, .STERADIAN. ) SOLID_ANGLE_UNIT ( ) );
#602520 = AXIS2_PLACEMENT_3D ( 'NONE', #739654, #508609, #385639 ) ;
#602521 = FACE_OUTER_BOUND ( 'NONE', #525560, .T. ) ;
#602522 = CARTESIAN_POINT ( 'NONE',  ( -12.44801994401097289, -7.704868554478951026, -2.898111823853398050 ) ) ;
#602524 = DIRECTION ( 'NONE',  ( 2.234830161448539714E-17, -8.673617379884029556E-16, 1.000000000000000000 ) ) ;
#602523 = LINE ( 'NONE', #467540, #500009 ) ;
#602525 = CARTESIAN_POINT ( 'NONE',  ( -11.90014101100859811, -8.400000000000007461, -3.246632301492381245 ) ) ;
#602527 = ORIENTED_EDGE ( 'NONE', *, *, #265032, .T. ) ;
#602526 =( LENGTH_UNIT ( ) NAMED_UNIT ( * ) SI_UNIT ( .MILLI., .METRE. ) );
#602528 = B_SPLINE_CURVE_WITH_KNOTS ( 'NONE', 3,
 ( #607777, #305878, #548066, #34586 ),
 .UNSPECIFIED., .F., .F.,
 ( 4, 4 ),
 ( 0.000000000000000000, 1.000000000000000000 ),
 .UNSPECIFIED. ) ;
#602530 = VERTEX_POINT ( 'NONE', #165114 ) ;
#602529 = CARTESIAN_POINT ( 'NONE',  ( -13.03790192247748969, -10.45982549972279507, -27.85000000000002274 ) ) ;
#602531 = SURFACE_STYLE_USAGE ( .BOTH. , #360271 ) ;
#602534 = EDGE_CURVE ( 'NONE', #160267, #434321, #41420, .T. ) ;
#602533 = DIRECTION ( 'NONE',  ( -1.000000000000000000, -5.431619494252234495E-17, 0.000000000000000000 ) ) ;
#602532 = LINE ( 'NONE', #464613, #298893 ) ;
#602535 = DIRECTION ( 'NONE',  ( 0.000000000000000000, 1.000000000000000000, 0.000000000000000000 ) ) ;
#602536 = VERTEX_POINT ( 'NONE', #658198 ) ;
#602538 = STYLED_ITEM ( 'NONE', ( #280263 ), #32477 ) ;
#602537 = CARTESIAN_POINT ( 'NONE',  ( 0.000000000000000000, 2.082800000000063712, -151.4157499999999459 ) ) ;
#602540 =( GEOMETRIC_REPRESENTATION_CONTEXT ( 3 ) GLOBAL_UNCERTAINTY_ASSIGNED_CONTEXT ( ( #456825 ) ) GLOBAL_UNIT_ASSIGNED_CONTEXT ( ( #678068, #670156, #371962 ) ) REPRESENTATION_CONTEXT ( 'NONE', 'WORKASPACE' ) );
#602539 = FACE_OUTER_BOUND ( 'NONE', #124510, .T. ) ;
#602541 = CARTESIAN_POINT ( 'NONE',  ( 11.23151351879179849, 8.614605431199121810, -3.209981837625651924 ) ) ;
#602542 = MECHANICAL_DESIGN_GEOMETRIC_PRESENTATION_REPRESENTATION (  '', ( #666264 ), #488420 ) ;
#602543 = SURFACE_STYLE_FILL_AREA ( #101699 ) ;
#602544 = FILL_AREA_STYLE ('',( #423755 ) ) ;
#602545 = DIRECTION ( 'NONE',  ( -0.000000000000000000, 1.000000000000000000, -0.000000000000000000 ) ) ;
#602546 = CARTESIAN_POINT ( 'NONE',  ( -13.43660000000000387, -14.39909577104298144, -1.443223512590941393 ) ) ;
#602547 = FILL_AREA_STYLE_COLOUR ( '', #388988 ) ;
#602549 = DIRECTION ( 'NONE',  ( -1.000000000000000000, -1.360567432138672081E-16, 0.000000000000000000 ) ) ;
#602548 = DIRECTION ( 'NONE',  ( -1.000000000000000000, 4.691083202641510120E-16, 0.000000000000000000 ) ) ;
#602550 = VERTEX_POINT ( 'NONE', #777508 ) ;
#602551 = ORIENTED_EDGE ( 'NONE', *, *, #306511, .F. ) ;
#602553 = CARTESIAN_POINT ( 'NONE',  ( -10.89735426826329956, 8.506102019337701492, -3.160766919878100101 ) ) ;
#602552 = LINE ( 'NONE', #718151, #331709 ) ;
#602554 = CARTESIAN_POINT ( 'NONE',  ( -12.45978960163640537, 8.400000000000027001, -27.20336769850759495 ) ) ;
#602555 = CARTESIAN_POINT ( 'NONE',  ( -12.51812293496970341, -9.339999999999964331, -27.52668384925377865 ) ) ;
#602556 = CARTESIAN_POINT ( 'NONE',  ( -11.38739255904379810, -8.824659186055891169, -2.106535687608508400 ) ) ;
#602559 = ORIENTED_EDGE ( 'NONE', *, *, #594029, .T. ) ;
#602558 = CARTESIAN_POINT ( 'NONE',  ( -11.00994800315509536, -8.400000000000005684, -1.931703435409170888 ) ) ;
#602557 = CARTESIAN_POINT ( 'NONE',  ( 38.09999999999999432, 12.70000000000000107, -88.90000000000000568 ) ) ;
#602560 = SHAPE_DEFINITION_REPRESENTATION ( #678073, #206883 ) ;
#602561 = CARTESIAN_POINT ( 'NONE',  ( 13.06237197365052793, 23.99009949023873745, -7.373903018710820767 ) ) ;
#602562 = VERTEX_POINT ( 'NONE', #646375 ) ;
#602564 = CARTESIAN_POINT ( 'NONE',  ( 1.854011785288726788, 35.72668133192108542, 14.75699076785831210 ) ) ;
#602563 = CARTESIAN_POINT ( 'NONE',  ( -11.48687293496970341, 9.035359386862367614, -27.72978443171023599 ) ) ;
#602565 = FILL_AREA_STYLE ('',( #610391 ) ) ;
#602566 = VECTOR ( 'NONE', #142447, 1000.000000000000227 ) ;
#602567 = CARTESIAN_POINT ( 'NONE',  ( 8.909659509080894324, -16.12899999999998357, -10.11052295534358159 ) ) ;
#602568 = FACE_OUTER_BOUND ( 'NONE', #422747, .T. ) ;
#602569 = DIRECTION ( 'NONE',  ( -0.000000000000000000, -1.000000000000000000, -0.000000000000000000 ) ) ;
#602571 = CARTESIAN_POINT ( 'NONE',  ( -9.766039601636370193, 8.928574408181450650, -28.03495700856050021 ) ) ;
#602570 = CARTESIAN_POINT ( 'NONE',  ( 9.438527897238436992, -15.13840000000000430, 8.186506121069134778 ) ) ;
#602572 = CARTESIAN_POINT ( 'NONE',  ( 14.53196360667025289, 17.55139999999999034, 3.166727448709655501 ) ) ;
#602573 = CARTESIAN_POINT ( 'NONE',  ( 12.75000000000001776, 8.796709860660053337, -28.52809244674337918 ) ) ;
#602576 = CARTESIAN_POINT ( 'NONE',  ( -13.65000000000028280, 8.784800873055509385, -27.71438182977466980 ) ) ;
#602575 = CARTESIAN_POINT ( 'NONE',  ( 1.889486347028507707, 35.55883903338839502, 14.88055224772769947 ) ) ;
#602574 = CARTESIAN_POINT ( 'NONE',  ( 7.985000000000149534, 2.685000000000209663, -31.35000000000000142 ) ) ;
#602581 = EDGE_CURVE ( 'NONE', #694105, #254958, #278300, .T. ) ;
#602580 = DIRECTION ( 'NONE',  ( 0.000000000000000000, 0.000000000000000000, 1.000000000000000000 ) ) ;
#602579 = DIRECTION ( 'NONE',  ( 0.000000000000000000, 0.000000000000000000, 1.000000000000000000 ) ) ;
#602578 = CARTESIAN_POINT ( 'NONE',  ( -38.31992107797077551, 1.131481062920630443, -12.77674944016480651 ) ) ;
#602577 = DIRECTION ( 'NONE',  ( 0.000000000000000000, 0.000000000000000000, -1.000000000000000000 ) ) ;
#602583 = ORIENTED_EDGE ( 'NONE', *, *, #753583, .F. ) ;
#602582 = CARTESIAN_POINT ( 'NONE',  ( 10.33785484546550393, -9.180818556885139259, -27.98607543647774065 ) ) ;
#602584 = STYLED_ITEM ( 'NONE', ( #450327 ), #733345 ) ;
#602586 = VERTEX_POINT ( 'NONE', #344341 ) ;
#602585 = DIRECTION ( 'NONE',  ( 1.224646799147353207E-16, 1.000000000000000000, -0.000000000000000000 ) ) ;
#602587 = EDGE_CURVE ( 'NONE', #42856, #288399, #436858, .T. ) ;
#602588 = CARTESIAN_POINT ( 'NONE',  ( 3.506359295392785569, 0.02540000000000000244, 13.52591127661654724 ) ) ;
#602589 = COLOUR_RGB ( '',0.2549019607843137081, 0.2549019607843137081, 0.2549019607843137081 ) ;
#602590 = CARTESIAN_POINT ( 'NONE',  ( -56.50000000000000711, -8.227241335952180989, 4.749999999999980460 ) ) ;
#602591 = CARTESIAN_POINT ( 'NONE',  ( 1.108209038230193677, 1.108209038230234311, -155.7813749999999402 ) ) ;
#602592 = VERTEX_POINT ( 'NONE', #598321 ) ;
#602593 = SURFACE_SIDE_STYLE ('',( #412165 ) ) ;
#602595 = ORIENTED_EDGE ( 'NONE', *, *, #108500, .F. ) ;
#602594 = EDGE_CURVE ( 'NONE', #490802, #475063, #348248, .T. ) ;
#602596 = CARTESIAN_POINT ( 'NONE',  ( -59.40364842669000467, -5.439375909447004886, -2.810356212706217161 ) ) ;
#602598 = SURFACE_STYLE_USAGE ( .BOTH. , #662441 ) ;
#602597 = CARTESIAN_POINT ( 'NONE',  ( 10.69453051126733989, 34.11762479661005187, 27.23764875802241292 ) ) ;
#602600 = ORIENTED_EDGE ( 'NONE', *, *, #699305, .F. ) ;
#602599 = FILL_AREA_STYLE_COLOUR ( '', #10062 ) ;
#602601 = ORIENTED_EDGE ( 'NONE', *, *, #667444, .T. ) ;
#602602 = CARTESIAN_POINT ( 'NONE',  ( 11.14520097259279829, -8.924308876750906450, -2.797151126294958434 ) ) ;
#602604 = EDGE_CURVE ( 'NONE', #85793, #349742, #53571, .T. ) ;
#602603 = DIRECTION ( 'NONE',  ( 0.000000000000000000, 0.000000000000000000, -1.000000000000000000 ) ) ;
#602606 = CARTESIAN_POINT ( 'NONE',  ( -12.13347841608829292, -7.840002746063965411, -2.276685434694583510 ) ) ;
#602605 = CARTESIAN_POINT ( 'NONE',  ( 0.7303740795342801295, 14.50244255035612362, -0.02540000000000009958 ) ) ;
#602607 = ORIENTED_EDGE ( 'NONE', *, *, #125139, .F. ) ;
#602608 = EDGE_LOOP ( 'NONE', ( #248668, #709359, #259854, #628973 ) ) ;
#602609 = EDGE_LOOP ( 'NONE', ( #697255, #148154, #14372, #144325 ) ) ;
#602610 = PRESENTATION_STYLE_ASSIGNMENT (( #606519 ) ) ;
#602611 = PRESENTATION_LAYER_ASSIGNMENT (  '', '', ( #374124 ) ) ;
#602612 = CARTESIAN_POINT ( 'NONE',  ( 11.79629435286965844, 19.37611338260220961, -9.058343061077911429 ) ) ;
#602613 =( GEOMETRIC_REPRESENTATION_CONTEXT ( 3 ) GLOBAL_UNCERTAINTY_ASSIGNED_CONTEXT ( ( #575102 ) ) GLOBAL_UNIT_ASSIGNED_CONTEXT ( ( #694755, #269325, #706445 ) ) REPRESENTATION_CONTEXT ( 'NONE', 'WORKASPACE' ) );
#602615 = DIRECTION ( 'NONE',  ( 0.000000000000000000, 0.000000000000000000, 1.000000000000000000 ) ) ;
#602614 = CARTESIAN_POINT ( 'NONE',  ( -13.43660000000000565, -14.44816261883977226, 0.4468374023958671115 ) ) ;
#602618 = CARTESIAN_POINT ( 'NONE',  ( -3.073925352461894800, 2.251043532149440640, -18.62364977923085618 ) ) ;
#602617 = LINE ( 'NONE', #316411, #627853 ) ;
#602616 = CARTESIAN_POINT ( 'NONE',  ( 13.15000000000000036, -7.474999999999998757, -2.599999999999999201 ) ) ;
#602619 = CARTESIAN_POINT ( 'NONE',  ( -14.34739336836009649, 25.18954285714284680, -3.918983609756057085 ) ) ;
#602620 = VECTOR ( 'NONE', #739630, 1000.000000000000000 ) ;
#602621 = CARTESIAN_POINT ( 'NONE',  ( -9.686658386720752745, 29.58263508584319723, -11.28605153462756938 ) ) ;
#602623 = DIRECTION ( 'NONE',  ( -1.000000000000000000, 0.000000000000000000, 0.000000000000000000 ) ) ;
#602622 = CARTESIAN_POINT ( 'NONE',  ( 10.99527093492970131, -9.329283628290550467, -27.85000000000000142 ) ) ;
#602624 = CARTESIAN_POINT ( 'NONE',  ( -19.17699999999999960, -14.92249999999999766, 6.032499999999999751 ) ) ;
#602625 = CIRCLE ( 'NONE', #209341, 14.24999994799999925 ) ;
#602627 = ADVANCED_FACE ( 'NONE', ( #224822 ), #741658, .T. ) ;
#602626 = CARTESIAN_POINT ( 'NONE',  ( 12.42585678150038042, 7.644048102253121257, -27.84998967966172856 ) ) ;
#602629 = ORIENTED_EDGE ( 'NONE', *, *, #90460, .T. ) ;
#602628 = LINE ( 'NONE', #248779, #140364 ) ;
#602632 = DIRECTION ( 'NONE',  ( -0.000000000000000000, 1.000000000000000000, -0.000000000000000000 ) ) ;
#602631 =( NAMED_UNIT ( * ) PLANE_ANGLE_UNIT ( ) SI_UNIT ( $, .RADIAN. ) );
#602630 = CARTESIAN_POINT ( 'NONE',  ( -59.44972493942103853, -4.472620085267897672, -2.787133493067832202 ) ) ;
#602633 = CARTESIAN_POINT ( 'NONE',  ( 11.73002293496939963, -9.619999999999999218, -27.36502577388069923 ) ) ;
#602634 = CARTESIAN_POINT ( 'NONE',  ( -11.38022293496969972, -10.17999999999999972, -27.36502577388069923 ) ) ;
#602637 = ADVANCED_FACE ( 'NONE', ( #45698 ), #236650, .T. ) ;
#602636 = CARTESIAN_POINT ( 'NONE',  ( 11.05763990586539869, 7.960892727365619592, -27.47211869773430237 ) ) ;
#602635 = CARTESIAN_POINT ( 'NONE',  ( 4.451263330576997745, 36.12019932132006517, 14.19127885876818418 ) ) ;
#602640 = CARTESIAN_POINT ( 'NONE',  ( 10.68156396039836054, 8.456680756504537655, -2.039898895259525169 ) ) ;
#602639 = CARTESIAN_POINT ( 'NONE',  ( 6.840072901052780985, 4.524798694094027240, 26.94556409807528752 ) ) ;
#602638 = VECTOR ( 'NONE', #466691, 1000.000000000000000 ) ;
#602641 = CARTESIAN_POINT ( 'NONE',  ( 5.534305886834893329, 60.86883655000000459, -48.00463673768103234 ) ) ;
#602642 = CARTESIAN_POINT ( 'NONE',  ( 11.76880508741319709, 8.398902637812280858, -1.953368629643162491 ) ) ;
#602643 = EDGE_CURVE ( 'NONE', #135737, #101974, #462232, .T. ) ;
#602644 = CARTESIAN_POINT ( 'NONE',  ( 10.59592647779589569, 8.935236726878514446, -27.66271173491779578 ) ) ;
#602645 = CARTESIAN_POINT ( 'NONE',  ( -12.17659235395023032, 8.817732915666869786, -2.213725968007028033 ) ) ;
#602647 = CARTESIAN_POINT ( 'NONE',  ( 10.47430657253209851, -8.507701171060038092, -3.169218704220759797 ) ) ;
#602646 = DIRECTION ( 'NONE',  ( -0.9996505600996188345, -0.02643402528027549714, 0.000000000000000000 ) ) ;
#602649 = VECTOR ( 'NONE', #132146, 1000.000000000000000 ) ;
#602648 = STYLED_ITEM ( 'NONE', ( #615110 ), #540841 ) ;
#602650 = CARTESIAN_POINT ( 'NONE',  ( 9.789724344341644624, -10.00410973606930121, -28.40023736955571820 ) ) ;
#602651 = FACE_OUTER_BOUND ( 'NONE', #420965, .T. ) ;
#602652 = UNCERTAINTY_MEASURE_WITH_UNIT (LENGTH_MEASURE( 1.000000000000000082E-05 ), #591177, 'distance_accuracy_value', 'NONE');
#602653 = EDGE_CURVE ( 'NONE', #649370, #627916, #419584, .T. ) ;
#602655 = CARTESIAN_POINT ( 'NONE',  ( -10.13228400489726511, 30.49566364701420795, -11.06060288706474815 ) ) ;
#602654 = CARTESIAN_POINT ( 'NONE',  ( 15.10969934958850835, 36.84410721766163732, -13.46575938783564297 ) ) ;
#602656 = CARTESIAN_POINT ( 'NONE',  ( 12.33764101100829258, 8.960000000000018616, -27.85000000000002984 ) ) ;
#602659 = CARTESIAN_POINT ( 'NONE',  ( 20.36568514735346369, -19.12805448755483795, -7.040980639116719786 ) ) ;
#602658 = CARTESIAN_POINT ( 'NONE',  ( 27.00808112051656096, 7.155917431666663830, 7.152712429860211607 ) ) ;
#602657 = CARTESIAN_POINT ( 'NONE',  ( -11.12713842074680493, -9.339999999999964331, -27.52668384925382838 ) ) ;
#602661 = EDGE_LOOP ( 'NONE', ( #152998, #649941, #624973, #682380 ) ) ;
#602660 = CARTESIAN_POINT ( 'NONE',  ( -13.02109685212541734, -8.959999999999997300, -2.923316150746189557 ) ) ;
#602662 = CARTESIAN_POINT ( 'NONE',  ( -14.84405494750235910, 26.48153416504686675, 0.9760920442601641600 ) ) ;
#602665 = ORIENTED_EDGE ( 'NONE', *, *, #436022, .T. ) ;
#602664 = CARTESIAN_POINT ( 'NONE',  ( -12.97594564848951926, 8.683773976021360141, -28.34151094433479656 ) ) ;
#602663 = CARTESIAN_POINT ( 'NONE',  ( 0.5811931689337486162, -12.70000000000000284, 15.17425110167252278 ) ) ;
#602667 = EDGE_LOOP ( 'NONE', ( #416860, #587093, #617224, #62604 ) ) ;
#602666 = FACE_OUTER_BOUND ( 'NONE', #771853, .T. ) ;
#602668 =( NAMED_UNIT ( * ) PLANE_ANGLE_UNIT ( ) SI_UNIT ( $, .RADIAN. ) );
#602669 = CARTESIAN_POINT ( 'NONE',  ( -10.98653665983408700, 24.04046716529017402, 10.21259084540421824 ) ) ;
#602671 = CARTESIAN_POINT ( 'NONE',  ( 10.50362308183610160, 8.620795959180808765, -28.48099578848699309 ) ) ;
#602670 = CARTESIAN_POINT ( 'NONE',  ( 14.23640063303050951, 13.19808881295840131, 10.06645369623805308 ) ) ;
#602672 = CARTESIAN_POINT ( 'NONE',  ( 10.16625029293440008, -9.900000000000000355, -28.57770312866165696 ) ) ;
#602675 = CARTESIAN_POINT ( 'NONE',  ( -10.37833960163640334, -8.186430042638166427, -1.989654846299413471 ) ) ;
#602674 = CARTESIAN_POINT ( 'NONE',  ( -13.43660000000000565, 14.30301335770081295, 1.670373966615577688 ) ) ;
#602673 = PRESENTATION_LAYER_ASSIGNMENT (  '', '', ( #158325 ) ) ;
#602676 = DIRECTION ( 'NONE',  ( 0.000000000000000000, 1.000000000000000000, 2.303929616531695739E-15 ) ) ;
#602677 = PRESENTATION_LAYER_ASSIGNMENT (  '', '', ( #412785 ) ) ;
#602680 = EDGE_CURVE ( 'NONE', #460180, #684342, #164040, .T. ) ;
#602679 = LINE ( 'NONE', #57891, #257167 ) ;
#602678 = CARTESIAN_POINT ( 'NONE',  ( -11.05265434830024063, -8.470536792047592911, -2.043410334990471089 ) ) ;
#602682 =( NAMED_UNIT ( * ) PLANE_ANGLE_UNIT ( ) SI_UNIT ( $, .RADIAN. ) );
#602681 = DIRECTION ( 'NONE',  ( 1.000000000000000000, 0.000000000000000000, 0.000000000000000000 ) ) ;
#602683 = CARTESIAN_POINT ( 'NONE',  ( 25.21464269216592413, 12.03600465170855216, -6.098517301529009060 ) ) ;
#602685 = ORIENTED_EDGE ( 'NONE', *, *, #30744, .T. ) ;
#602684 = B_SPLINE_CURVE_WITH_KNOTS ( 'NONE', 3,
 ( #113967, #173693, #718556, #658912 ),
 .UNSPECIFIED., .F., .F.,
 ( 4, 4 ),
 ( 0.000000000000000000, 1.000000000000000000 ),
 .UNSPECIFIED. ) ;
#602686 = CARTESIAN_POINT ( 'NONE',  ( -12.40105626830298391, 7.840000000000022062, -27.52668384925377865 ) ) ;
#602687 = CARTESIAN_POINT ( 'NONE',  ( -12.71680767767519349, 7.839999999999989200, -2.276683849253779535 ) ) ;
#602689 = B_SPLINE_CURVE_WITH_KNOTS ( 'NONE', 3,
 ( #187834, #64435, #784507, #728701 ),
 .UNSPECIFIED., .F., .F.,
 ( 4, 4 ),
 ( 0.000000000000000000, 1.000000000000000000 ),
 .UNSPECIFIED. ) ;
#602688 = AXIS2_PLACEMENT_3D ( 'NONE', #642492, #284689, #109355 ) ;
#602690 = MECHANICAL_DESIGN_GEOMETRIC_PRESENTATION_REPRESENTATION (  '', ( #260034 ), #628319 ) ;
#602692 = EDGE_CURVE ( 'NONE', #386462, #413647, #490712, .T. ) ;
#602691 =( NAMED_UNIT ( * ) PLANE_ANGLE_UNIT ( ) SI_UNIT ( $, .RADIAN. ) );
#602693 = ORIENTED_EDGE ( 'NONE', *, *, #744670, .T. ) ;
#602694 = PRESENTATION_STYLE_ASSIGNMENT (( #352631 ) ) ;
#602695 = ADVANCED_FACE ( 'NONE', ( #435207 ), #677763, .T. ) ;
#602696 = ORIENTED_EDGE ( 'NONE', *, *, #402705, .T. ) ;
#602698 = ORIENTED_EDGE ( 'NONE', *, *, #540686, .T. ) ;
#602697 = CARTESIAN_POINT ( 'NONE',  ( 23.94000000000000128, 27.00000000000000355, 151.0000000000000000 ) ) ;
#602699 = CARTESIAN_POINT ( 'NONE',  ( -1.276410359015212936, 0.000000000000000000, 11.36012262106040716 ) ) ;
#602701 = VERTEX_POINT ( 'NONE', #450762 ) ;
#602700 = ORIENTED_EDGE ( 'NONE', *, *, #676053, .T. ) ;
#602702 = SURFACE_SIDE_STYLE ('',( #662542 ) ) ;
#602703 = DIRECTION ( 'NONE',  ( 0.000000000000000000, 0.000000000000000000, -1.000000000000000000 ) ) ;
#602704 = FILL_AREA_STYLE_COLOUR ( '', #580491 ) ;
#602706 = PRESENTATION_LAYER_ASSIGNMENT (  '', '', ( #69084 ) ) ;
#602705 = CARTESIAN_POINT ( 'NONE',  ( 2.227144284964208687, 14.63378509566952346, -0.02540000000000027652 ) ) ;
#602707 = DIRECTION ( 'NONE',  ( 0.9980758433610844582, -0.06200492640960077184, 0.000000000000000000 ) ) ;
#602708 = CARTESIAN_POINT ( 'NONE',  ( -14.32347317239331552, 9.122174172614617049, -28.02797512930198209 ) ) ;
#602710 = EDGE_CURVE ( 'NONE', #90787, #251968, #754121, .T. ) ;
#602709 = ORIENTED_EDGE ( 'NONE', *, *, #157705, .F. ) ;
#602711 = DIRECTION ( 'NONE',  ( -3.546245359228089975E-16, -0.03521623760889779770, 0.9993797159281719855 ) ) ;
#602713 = FILL_AREA_STYLE_COLOUR ( '', #123814 ) ;
#602712 = DIRECTION ( 'NONE',  ( -0.5150380749100575972, -0.8571673007021102242, -4.758234365976389403E-17 ) ) ;
#602714 = CARTESIAN_POINT ( 'NONE',  ( 14.15347406091319726, 25.75461620764109583, 4.967814018161159417 ) ) ;
#602715 = CARTESIAN_POINT ( 'NONE',  ( 12.30197589237690003, 8.400000000000014566, -28.50103183632272419 ) ) ;
#602717 = EDGE_LOOP ( 'NONE', ( #158786, #378042, #381342, #417922, #426172 ) ) ;
#602716 = MECHANICAL_DESIGN_GEOMETRIC_PRESENTATION_REPRESENTATION (  '', ( #564624 ), #754949 ) ;
#602718 = MECHANICAL_DESIGN_GEOMETRIC_PRESENTATION_REPRESENTATION (  '', ( #399702 ), #171389 ) ;
#602719 = CARTESIAN_POINT ( 'NONE',  ( -11.38000416174780582, 7.799339297334662469, -28.04092841829669780 ) ) ;
#602720 = CARTESIAN_POINT ( 'NONE',  ( 12.36610426826300113, -9.329283628290550467, -28.17950325083732466 ) ) ;
#602722 =( NAMED_UNIT ( * ) SI_UNIT ( $, .STERADIAN. ) SOLID_ANGLE_UNIT ( ) );
#602721 = DIRECTION ( 'NONE',  ( 0.000000000000000000, 1.000000000000000000, 0.000000000000000000 ) ) ;
#602723 = DIRECTION ( 'NONE',  ( 0.000000000000000000, -1.000000000000000000, 0.000000000000000000 ) ) ;
#602724 = CARTESIAN_POINT ( 'NONE',  ( 7.299006670618519266, 6.896113451805105043, -26.94999999999999929 ) ) ;
#602725 = EDGE_LOOP ( 'NONE', ( #476973, #786310, #3264, #588852 ) ) ;
#602726 = CARTESIAN_POINT ( 'NONE',  ( 12.97509417616313243, 19.15572120763950537, 7.270011401167189469 ) ) ;
#602728 = CONICAL_SURFACE ( 'NONE', #704510, 2.552700000000018843, 0.7853981633974673748 ) ;
#602727 = CARTESIAN_POINT ( 'NONE',  ( 13.54999999999999893, -8.399999999999998579, -1.755000000000000115 ) ) ;
#602729 = LINE ( 'NONE', #54056, #526665 ) ;
#602730 = CIRCLE ( 'NONE', #450684, 15.11299999999999599 ) ;
#602731 = UNCERTAINTY_MEASURE_WITH_UNIT (LENGTH_MEASURE( 1.000000000000000082E-05 ), #69961, 'distance_accuracy_value', 'NONE');
#602732 = DIRECTION ( 'NONE',  ( 8.326672684690146068E-15, -2.081668171172536517E-15, 1.000000000000000000 ) ) ;
#602733 = CARTESIAN_POINT ( 'NONE',  ( 10.84949607877207534, 24.59025524130294116, -10.17322820561291330 ) ) ;
#602734 = CARTESIAN_POINT ( 'NONE',  ( -59.41396248610224262, -4.398800024047820223, -2.722554484317790457 ) ) ;
#602735 = DIRECTION ( 'NONE',  ( -1.000000000000000000, 0.000000000000000000, -0.000000000000000000 ) ) ;
#602736 = ORIENTED_EDGE ( 'NONE', *, *, #698335, .T. ) ;
#602739 = CARTESIAN_POINT ( 'NONE',  ( -10.51595729383089051, 18.39355380814587448, -10.69649071782921723 ) ) ;
#602738 = CARTESIAN_POINT ( 'NONE',  ( 23.22597349690895996, 15.53057654697219370, -2.594560503173456212 ) ) ;
#602737 = B_SPLINE_SURFACE_WITH_KNOTS ( 'NONE', 3, 1, ( 
 ( #609050, #505386 ),
 ( #628736, #143657 ),
 ( #434196, #28080 ),
 ( #557191, #565014 ),
 ( #326719, #752035 ),
 ( #680709, #509269 ),
 ( #441996, #445894 ),
 ( #315045, #382399 ),
 ( #207211, #438102 ),
 ( #270916, #255282 ),
 ( #449781, #263071 ) ),
 .UNSPECIFIED., .F., .F., .F.,
 ( 4, 1, 1, 1, 1, 1, 1, 1, 4 ),
 ( 2, 2 ),
 ( 0.000000000000000000, 0.1594082225257744401, 0.3078466166431095274, 0.4466082274390613116, 0.5749671879532916030, 0.6945139161464018995, 0.8048428365047285427, 0.9059516285942581515, 1.000000000000000000 ),
 ( 0.000000000000000000, 1.000000000000000000 ),
 .UNSPECIFIED. ) ;
#602741 = ADVANCED_FACE ( 'NONE', ( #204330 ), #416683, .T. ) ;
#602740 = CARTESIAN_POINT ( 'NONE',  ( -13.26387057316084395, 30.44531934178264265, 6.728734390459371717 ) ) ;
#602742 = ADVANCED_FACE ( 'NONE', ( #208220 ), #331638, .T. ) ;
#602743 = CARTESIAN_POINT ( 'NONE',  ( 11.47092647779588503, 7.865081879905873485, -2.788196314608102355 ) ) ;
#602744 = CARTESIAN_POINT ( 'NONE',  ( 27.76408584785811229, 3.130506645261206256, -3.729959561209303498 ) ) ;
#602747 = CARTESIAN_POINT ( 'NONE',  ( -1.636279143056707186, -14.20204176513408889, 1.514691089465835230E-15 ) ) ;
#602746 = CARTESIAN_POINT ( 'NONE',  ( -6.076721329378697689, -1.104392952146610041, -140.8406739132159373 ) ) ;
#602745 = CARTESIAN_POINT ( 'NONE',  ( 12.88235477408263918, 23.60444712947972334, -7.684071548485469805 ) ) ;
#602748 = CARTESIAN_POINT ( 'NONE',  ( -14.77177258799911108, 26.86746234001456912, -1.732319771309354550 ) ) ;
#602749 = SURFACE_STYLE_FILL_AREA ( #360494 ) ;
#602750 = UNCERTAINTY_MEASURE_WITH_UNIT (LENGTH_MEASURE( 1.000000000000000082E-05 ), #598499, 'distance_accuracy_value', 'NONE');
#602751 = CARTESIAN_POINT ( 'NONE',  ( 14.34999999999999964, 7.632673544343739458, -27.67091269515329799 ) ) ;
#602753 = ORIENTED_EDGE ( 'NONE', *, *, #533876, .T. ) ;
#602752 = CARTESIAN_POINT ( 'NONE',  ( -8.615140559375916496, 19.22086280752958487, 27.87725012364461463 ) ) ;
#602754 = FACE_OUTER_BOUND ( 'NONE', #210786, .T. ) ;
#602755 =( LENGTH_UNIT ( ) NAMED_UNIT ( * ) SI_UNIT ( .MILLI., .METRE. ) );
#602756 = CARTESIAN_POINT ( 'NONE',  ( -9.773180185458736347, 8.821789429500503488, -3.090129585410771984 ) ) ;
#602758 = EDGE_CURVE ( 'NONE', #73708, #113053, #716889, .T. ) ;
#602757 = STYLED_ITEM ( 'NONE', ( #605629 ), #132563 ) ;
#602760 = CARTESIAN_POINT ( 'NONE',  ( 11.16447589237689897, -10.46381010892780061, -27.84999999999999076 ) ) ;
#602759 = CARTESIAN_POINT ( 'NONE',  ( 5.896291839346901931, 36.14446970429842310, 13.65429870682849156 ) ) ;
#602761 = ORIENTED_EDGE ( 'NONE', *, *, #671450, .F. ) ;
#602763 = CARTESIAN_POINT ( 'NONE',  ( -13.54999999999999893, 9.153931733550290772, -2.158921273345025149 ) ) ;
#602762 = CARTESIAN_POINT ( 'NONE',  ( -13.12842145700981789, 31.56070168982085633, 7.255714151678308355 ) ) ;
#602764 = B_SPLINE_CURVE_WITH_KNOTS ( 'NONE', 3,
 ( #153170, #510938, #634320, #340100, #216737, #757615, #328376, #272610, #642158, #160979, #395816, #694097, #630401, #97251 ),
 .UNSPECIFIED., .F., .F.,
 ( 4, 2, 2, 2, 2, 2, 4 ),
 ( 0.000000000000000000, 0.0006990672419414931463, 0.001048600862912241237, 0.001398134483882989111, 0.002097201725824492449, 0.002446735346795242926, 0.002796268967765993835 ),
 .UNSPECIFIED. ) ;
#602765 = FILL_AREA_STYLE_COLOUR ( '', #74097 ) ;
#602766 =( NAMED_UNIT ( * ) SI_UNIT ( $, .STERADIAN. ) SOLID_ANGLE_UNIT ( ) );
#602767 = CARTESIAN_POINT ( 'NONE',  ( -66.05270000000001573, 63.50000000000001421, 7.000000000000053291 ) ) ;
#602770 = CARTESIAN_POINT ( 'NONE',  ( -59.50127949962703866, -5.098800024047817736, -2.120118659999973065 ) ) ;
#602769 = CIRCLE ( 'NONE', #615325, 2.499999999999998668 ) ;
#602768 =( NAMED_UNIT ( * ) PLANE_ANGLE_UNIT ( ) SI_UNIT ( $, .RADIAN. ) );
#602773 = CARTESIAN_POINT ( 'NONE',  ( -11.53874701667323954, 8.938608763787309286, -28.03848060327964831 ) ) ;
#602772 = CARTESIAN_POINT ( 'NONE',  ( 10.31402093492970096, -7.861310592114719498, -2.411503584200230144 ) ) ;
#602771 =( NAMED_UNIT ( * ) SI_UNIT ( $, .STERADIAN. ) SOLID_ANGLE_UNIT ( ) );
#602775 = ORIENTED_EDGE ( 'NONE', *, *, #609969, .F. ) ;
#602774 = CARTESIAN_POINT ( 'NONE',  ( -19.05000000000000426, -14.60500000000000220, -7.619999999999997442 ) ) ;
#602777 = CARTESIAN_POINT ( 'NONE',  ( -13.43660000000000920, -13.69139785844475732, -1.303211571600508822 ) ) ;
#602776 = CARTESIAN_POINT ( 'NONE',  ( -11.32228960163639897, -10.46000000000000085, -27.85000000000000142 ) ) ;
#602778 = DIRECTION ( 'NONE',  ( 0.000000000000000000, 0.000000000000000000, -1.000000000000000000 ) ) ;
#602779 = EDGE_CURVE ( 'NONE', #423444, #194707, #585624, .T. ) ;
#602780 = UNCERTAINTY_MEASURE_WITH_UNIT (LENGTH_MEASURE( 1.000000000000000082E-05 ), #42592, 'distance_accuracy_value', 'NONE');
#602781 = B_SPLINE_CURVE_WITH_KNOTS ( 'NONE', 3,
 ( #324191, #208592, #89197, #514587 ),
 .UNSPECIFIED., .F., .F.,
 ( 4, 4 ),
 ( 0.000000000000000000, 1.000000000000000000 ),
 .UNSPECIFIED. ) ;
#602783 = DIRECTION ( 'NONE',  ( -0.9946898577657538043, -0.000000000000000000, -0.1029178646200194225 ) ) ;
#602782 =( NAMED_UNIT ( * ) PLANE_ANGLE_UNIT ( ) SI_UNIT ( $, .RADIAN. ) );
#602784 = DIRECTION ( 'NONE',  ( 0.000000000000000000, 1.000000000000000000, 0.000000000000000000 ) ) ;
#602785 = EDGE_CURVE ( 'NONE', #316490, #674635, #173912, .T. ) ;
#602786 = VECTOR ( 'NONE', #501412, 1000.000000000000000 ) ;
#602789 = EDGE_LOOP ( 'NONE', ( #264053, #131517 ) ) ;
#602788 = CARTESIAN_POINT ( 'NONE',  ( 1.425287356321677468, 14.45000000000000639, -20.00948275862069892 ) ) ;
#602787 = CIRCLE ( 'NONE', #729489, 6.349999999999999645 ) ;
#602790 = CARTESIAN_POINT ( 'NONE',  ( -13.30702451503874073, 27.48947670721006276, -6.922651689028378463 ) ) ;
#602791 = CARTESIAN_POINT ( 'NONE',  ( 12.19728960163609877, -10.46000000000000085, -27.85000000000000142 ) ) ;
#602793 = DIRECTION ( 'NONE',  ( 0.000000000000000000, 0.000000000000000000, 1.000000000000000000 ) ) ;
#602792 = CARTESIAN_POINT ( 'NONE',  ( -14.87044722871767988, 27.31191696044719919, -0.2774933263771219849 ) ) ;
#602795 = DIRECTION ( 'NONE',  ( 0.000000000000000000, 0.000000000000000000, -1.000000000000000000 ) ) ;
#602794 = COLOUR_RGB ( '',0.8980392156862745390, 0.9176470588235293713, 0.9294117647058823817 ) ;
#602796 = SURFACE_STYLE_USAGE ( .BOTH. , #57995 ) ;
#602797 = CARTESIAN_POINT ( 'NONE',  ( 0.000000000000000000, 1.567244251809624567, -150.1259062499999288 ) ) ;
#602798 = VERTEX_POINT ( 'NONE', #283693 ) ;
#602799 = CARTESIAN_POINT ( 'NONE',  ( 11.07300981112930138, -8.967058416776515273, -2.272608670427837207 ) ) ;
#602801 = ORIENTED_EDGE ( 'NONE', *, *, #717878, .T. ) ;
#602800 = CARTESIAN_POINT ( 'NONE',  ( 13.21517602393811863, 20.03841176320868556, -7.096416185575314728 ) ) ;
#602804 = SURFACE_STYLE_FILL_AREA ( #9939 ) ;
#602803 =( NAMED_UNIT ( * ) PLANE_ANGLE_UNIT ( ) SI_UNIT ( $, .RADIAN. ) );
#602802 = FILL_AREA_STYLE ('',( #54122 ) ) ;
#602806 = CARTESIAN_POINT ( 'NONE',  ( 12.16151909882813875, 8.117671679155757047, -2.103893602718527767 ) ) ;
#602805 = CARTESIAN_POINT ( 'NONE',  ( -11.33136362158637489, 8.082270153174306415, -2.128618892598742374 ) ) ;
#602808 = CARTESIAN_POINT ( 'NONE',  ( -13.15000000000000036, -7.474999999999988987, -2.599999999999990319 ) ) ;
#602807 = CARTESIAN_POINT ( 'NONE',  ( -7.239820060615875796, 5.080000000000000071, 13.16918380179066972 ) ) ;
#602809 = DIRECTION ( 'NONE',  ( 0.000000000000000000, 1.000000000000000000, 0.000000000000000000 ) ) ;
#602810 = CARTESIAN_POINT ( 'NONE',  ( 8.840000000000131308, -3.364999999999799929, -27.00000000000000000 ) ) ;
#602812 =( BOUNDED_SURFACE ( )  B_SPLINE_SURFACE ( 1, 2, ( 
 ( #319225, #501775, #744481, #442290, #565289, #263375, #84176, #569225, #271212, #151778, #461720, #584929, #44045, #588798, #700546, #394417, #767999, #764066, #282976, #334839, #712259, #330933, #636881, #580982, #163483, #275153, #155749, #406168, #92031, #36191, #704436, #40101, #453966, #223164, #95861, #573152, #342639, #648652, #279048, #286907, #577092, #525232, #521313, #227137, #771893, #219265, #398350, #513494, #28363, #708315, #103659, #159594, #529167, #211410, #696615, #346607, #469517, #167383, #465628, #640800, #632956, #644709, #756228, #32261, #88119, #517429, #402274, #99776, #760182, #215358, #457881, #338724, #783657 ),
 ( #107632, #175204, #548688, #540889, #350506, #533088, #234986, #123365, #231052, #238907, #608417, #354452, #3790, #366101, #600575, #410154, #55786, #358330, #47998, #596654, #51931, #171317, #298627, #489065, #242825, #417958, #179146, #787541, #421815, #290821, #246726, #656553, #727854, #775836, #481276, #723968, #119436, #592736, #720088, #473460, #731770, #362219, #63590, #716195, #652590, #414061, #294724, #111575, #183046, #306524, #537025, #664307, #604487, #425736, #59698, #477349, #668202, #660433, #779735, #302556, #115532, #544783, #485145, #500828, #437454, #318274, #79256, #624162, #71441, #560476, #381747, #672156, #739663 ),
 ( #15577, #258546, #373953, #680066, #445233, #314419, #135217, #735739, #310444, #687885, #683927, #194874, #254617, #743556, #322183, #198749, #552605, #190932, #616320, #83219, #620199, #143024, #556561, #326061, #429646, #433556, #385648, #11650, #628088, #75373, #377874, #441337, #186990, #139100, #492962, #496904, #564352, #568263, #19504, #262427, #23414, #504739, #127294, #266353, #747475, #370031, #202646, #131276, #612345, #508619, #67538, #7724, #250673, #676115, #150828, #456934, #389542, #270255, #580027, #703484, #162550, #707365, #31319, #512542, #98824, #94941, #401325, #453022, #43104, #449145, #755266, #699595, #282021 ) ),
 .UNSPECIFIED., .F., .F., .T. ) 
 B_SPLINE_SURFACE_WITH_KNOTS ( ( 2, 1, 2 ),
 ( 3, 2, 2, 2, 2, 2, 2, 2, 2, 2, 2, 2, 2, 2, 2, 2, 2, 2, 2, 2, 2, 2, 2, 2, 2, 2, 2, 2, 2, 2, 2, 2, 2, 2, 2, 2, 3 ),
 ( 0.000000000000000000, 1.000084118035180047, 1.014444093829700133 ),
 ( 0.000000000000000000, 0.02777777777777780052, 0.05555555555555560104, 0.08333333333333330095, 0.1111111111111110078, 0.1388888888888890061, 0.1666666666666670182, 0.1944444444444440034, 0.2222222222222219878, 0.2500000000000000000, 0.2777777777777780122, 0.3055555555555559688, 0.3333333333333329818, 0.3611111111111109939, 0.3888888888888890061, 0.4166666666666670182, 0.4444444444444439757, 0.4722222222222220434, 0.5000000000000000000, 0.5277777777777779011, 0.5555555555555560243, 0.5833333333333330373, 0.6111111111111110494, 0.6388888888888889506, 0.6666666666666670737, 0.6944444444444440867, 0.7222222222222219878, 0.7500000000000000000, 0.7777777777777779011, 0.8055555555555560243, 0.8333333333333330373, 0.8611111111111110494, 0.8888888888888889506, 0.9166666666666670737, 0.9444444444444440867, 0.9722222222222219878, 1.000000000000000000 ),
 .UNSPECIFIED. ) 
 GEOMETRIC_REPRESENTATION_ITEM ( )  RATIONAL_B_SPLINE_SURFACE ( (
 ( 1.000000000000000000, 0.8660254037844389297, 1.000000000000000000, 0.8660254037844389297, 1.000000000000000000, 0.8660254037844389297, 1.000000000000000000, 0.8660254037844389297, 1.000000000000000000, 0.8660254037844389297, 1.000000000000000000, 0.8660254037844389297, 1.000000000000000000, 0.8660254037844389297, 1.000000000000000000, 0.8660254037844389297, 1.000000000000000000, 0.8660254037844389297, 1.000000000000000000, 0.8660254037844389297, 1.000000000000000000, 0.8660254037844389297, 1.000000000000000000, 0.8660254037844389297, 1.000000000000000000, 0.8660254037844389297, 1.000000000000000000, 0.8660254037844389297, 1.000000000000000000, 0.8660254037844389297, 1.000000000000000000, 0.8660254037844389297, 1.000000000000000000, 0.8660254037844389297, 1.000000000000000000, 0.8660254037844389297, 1.000000000000000000, 0.8660254037844389297, 1.000000000000000000, 0.8660254037844389297, 1.000000000000000000, 0.8660254037844389297, 1.000000000000000000, 0.8660254037844389297, 1.000000000000000000, 0.8660254037844389297, 1.000000000000000000, 0.8660254037844389297, 1.000000000000000000, 0.8660254037844389297, 1.000000000000000000, 0.8660254037844389297, 1.000000000000000000, 0.8660254037844389297, 1.000000000000000000, 0.8660254037844389297, 1.000000000000000000, 0.8660254037844389297, 1.000000000000000000, 0.8660254037844389297, 1.000000000000000000, 0.8660254037844389297, 1.000000000000000000, 0.8660254037844389297, 1.000000000000000000, 0.8660254037844389297, 1.000000000000000000, 0.8660254037844389297, 1.000000000000000000, 0.8660254037844389297, 1.000000000000000000, 0.8660254037844389297, 1.000000000000000000),
 ( 1.000000000000000000, 0.8660254037844389297, 1.000000000000000000, 0.8660254037844389297, 1.000000000000000000, 0.8660254037844389297, 1.000000000000000000, 0.8660254037844389297, 1.000000000000000000, 0.8660254037844389297, 1.000000000000000000, 0.8660254037844389297, 1.000000000000000000, 0.8660254037844389297, 1.000000000000000000, 0.8660254037844389297, 1.000000000000000000, 0.8660254037844389297, 1.000000000000000000, 0.8660254037844389297, 1.000000000000000000, 0.8660254037844389297, 1.000000000000000000, 0.8660254037844389297, 1.000000000000000000, 0.8660254037844389297, 1.000000000000000000, 0.8660254037844389297, 1.000000000000000000, 0.8660254037844389297, 1.000000000000000000, 0.8660254037844389297, 1.000000000000000000, 0.8660254037844389297, 1.000000000000000000, 0.8660254037844389297, 1.000000000000000000, 0.8660254037844389297, 1.000000000000000000, 0.8660254037844389297, 1.000000000000000000, 0.8660254037844389297, 1.000000000000000000, 0.8660254037844389297, 1.000000000000000000, 0.8660254037844389297, 1.000000000000000000, 0.8660254037844389297, 1.000000000000000000, 0.8660254037844389297, 1.000000000000000000, 0.8660254037844389297, 1.000000000000000000, 0.8660254037844389297, 1.000000000000000000, 0.8660254037844389297, 1.000000000000000000, 0.8660254037844389297, 1.000000000000000000, 0.8660254037844389297, 1.000000000000000000, 0.8660254037844389297, 1.000000000000000000, 0.8660254037844389297, 1.000000000000000000, 0.8660254037844389297, 1.000000000000000000, 0.8660254037844389297, 1.000000000000000000, 0.8660254037844389297, 1.000000000000000000, 0.8660254037844389297, 1.000000000000000000),
 ( 1.000000000000000000, 0.8660254037844389297, 1.000000000000000000, 0.8660254037844389297, 1.000000000000000000, 0.8660254037844389297, 1.000000000000000000, 0.8660254037844389297, 1.000000000000000000, 0.8660254037844389297, 1.000000000000000000, 0.8660254037844389297, 1.000000000000000000, 0.8660254037844389297, 1.000000000000000000, 0.8660254037844389297, 1.000000000000000000, 0.8660254037844389297, 1.000000000000000000, 0.8660254037844389297, 1.000000000000000000, 0.8660254037844389297, 1.000000000000000000, 0.8660254037844389297, 1.000000000000000000, 0.8660254037844389297, 1.000000000000000000, 0.8660254037844389297, 1.000000000000000000, 0.8660254037844389297, 1.000000000000000000, 0.8660254037844389297, 1.000000000000000000, 0.8660254037844389297, 1.000000000000000000, 0.8660254037844389297, 1.000000000000000000, 0.8660254037844389297, 1.000000000000000000, 0.8660254037844389297, 1.000000000000000000, 0.8660254037844389297, 1.000000000000000000, 0.8660254037844389297, 1.000000000000000000, 0.8660254037844389297, 1.000000000000000000, 0.8660254037844389297, 1.000000000000000000, 0.8660254037844389297, 1.000000000000000000, 0.8660254037844389297, 1.000000000000000000, 0.8660254037844389297, 1.000000000000000000, 0.8660254037844389297, 1.000000000000000000, 0.8660254037844389297, 1.000000000000000000, 0.8660254037844389297, 1.000000000000000000, 0.8660254037844389297, 1.000000000000000000, 0.8660254037844389297, 1.000000000000000000, 0.8660254037844389297, 1.000000000000000000, 0.8660254037844389297, 1.000000000000000000, 0.8660254037844389297, 1.000000000000000000, 0.8660254037844389297, 1.000000000000000000) ) ) 
 REPRESENTATION_ITEM ( '' )  SURFACE ( )  );
#602811 = CARTESIAN_POINT ( 'NONE',  ( 11.40172794494107578, -10.59214676864909777, -28.12435082924040586 ) ) ;
#602813 = ADVANCED_FACE ( 'NONE', ( #100488 ), #466337, .T. ) ;
#602815 = ORIENTED_EDGE ( 'NONE', *, *, #259256, .F. ) ;
#602814 = ORIENTED_EDGE ( 'NONE', *, *, #752627, .T. ) ;
#602816 = CARTESIAN_POINT ( 'NONE',  ( -13.46200000000000507, 13.99818783780604647, 2.416708427737858766 ) ) ;
#602819 = ORIENTED_EDGE ( 'NONE', *, *, #470591, .T. ) ;
#602818 = CARTESIAN_POINT ( 'NONE',  ( 13.15000000000000036, -10.38283765935603498, -27.02469011416092570 ) ) ;
#602817 = B_SPLINE_CURVE_WITH_KNOTS ( 'NONE', 3,
 ( #436671, #742786, #74611, #201874 ),
 .UNSPECIFIED., .F., .F.,
 ( 4, 4 ),
 ( 24.00000000000000000, 25.00000000000000000 ),
 .UNSPECIFIED. ) ;
#602821 =( LENGTH_UNIT ( ) NAMED_UNIT ( * ) SI_UNIT ( .MILLI., .METRE. ) );
#602820 = STYLED_ITEM ( 'NONE', ( #206250 ), #393185 ) ;
#602822 = ORIENTED_EDGE ( 'NONE', *, *, #302564, .T. ) ;
#602823 = CARTESIAN_POINT ( 'NONE',  ( -11.57860426826329991, -8.114641814145301169, -3.094254876256020026 ) ) ;
#602825 = ORIENTED_EDGE ( 'NONE', *, *, #468129, .T. ) ;
#602824 = CARTESIAN_POINT ( 'NONE',  ( 7.060000000000152376, 5.876990699932790996, -29.34464466094067703 ) ) ;
#602826 = EDGE_LOOP ( 'NONE', ( #411653, #194706, #35701, #649435 ) ) ;
#602828 = CARTESIAN_POINT ( 'NONE',  ( -11.40091993370369927, -9.030303205527248522, -2.568372387076061081 ) ) ;
#602827 = DIRECTION ( 'NONE',  ( 2.241506219594819248E-14, 1.000000000000000000, 0.000000000000000000 ) ) ;
#602832 = CARTESIAN_POINT ( 'NONE',  ( -58.58924723622703823, -6.598800024047818624, -2.920118659999961785 ) ) ;
#602831 = B_SPLINE_SURFACE_WITH_KNOTS ( 'NONE', 3, 1, ( 
 ( #572712, #759741 ),
 ( #453513, #159155 ),
 ( #405721, #151337 ),
 ( #270773, #696178 ),
 ( #461278, #632523 ),
 ( #751888, #274707 ),
 ( #588351, #763634 ) ),
 .UNSPECIFIED., .F., .F., .F.,
 ( 4, 1, 1, 1, 4 ),
 ( 2, 2 ),
 ( 0.000000000000000000, 0.2502887630932059126, 0.5005031624068562168, 0.7441628066219466708, 1.000000000000000000 ),
 ( 0.000000000000000000, 1.000000000000000000 ),
 .UNSPECIFIED. ) ;
#602830 = CARTESIAN_POINT ( 'NONE',  ( 12.31335626830279928, -8.120000000000000995, -3.084974226119299612 ) ) ;
#602829 = MECHANICAL_DESIGN_GEOMETRIC_PRESENTATION_REPRESENTATION (  '', ( #69760 ), #539771 ) ;
#602833 = ORIENTED_EDGE ( 'NONE', *, *, #108480, .F. ) ;
#602834 = CARTESIAN_POINT ( 'NONE',  ( 10.47453133648810031, -10.00759774727460005, -28.41867209221510038 ) ) ;
#602835 = CARTESIAN_POINT ( 'NONE',  ( -2.598829006187759028, 18.91299999999999670, -0.6371557555719291610 ) ) ;
#602836 = CARTESIAN_POINT ( 'NONE',  ( -10.06524685212540682, 9.035359386862342745, -2.479784431710181369 ) ) ;
#602837 = CARTESIAN_POINT ( 'NONE',  ( 8.840000000000152625, 2.595000000000196927, -27.27499999999999858 ) ) ;
#602838 = CARTESIAN_POINT ( 'NONE',  ( 10.87397293496950113, 8.296824189783871262, -3.150413255823510283 ) ) ;
#602839 = ORIENTED_EDGE ( 'NONE', *, *, #137820, .T. ) ;
#602840 = CARTESIAN_POINT ( 'NONE',  ( -13.07180052650524260, 19.46713826517181900, 7.094657276754777087 ) ) ;
#602841 = PRESENTATION_STYLE_ASSIGNMENT (( #356680 ) ) ;
#602842 =( NAMED_UNIT ( * ) PLANE_ANGLE_UNIT ( ) SI_UNIT ( $, .RADIAN. ) );
#602843 =( GEOMETRIC_REPRESENTATION_CONTEXT ( 3 ) GLOBAL_UNCERTAINTY_ASSIGNED_CONTEXT ( ( #317475 ) ) GLOBAL_UNIT_ASSIGNED_CONTEXT ( ( #152883, #280140, #466714 ) ) REPRESENTATION_CONTEXT ( 'NONE', 'WORKASPACE' ) );
#602845 = STYLED_ITEM ( 'NONE', ( #660427 ), #241367 ) ;
#602844 = CARTESIAN_POINT ( 'NONE',  ( 0.9827586206894959320, 14.44994999999999941, -19.63017241379310107 ) ) ;
#602846 = CARTESIAN_POINT ( 'NONE',  ( 12.34202300490746573, 8.211004118165883270, -28.45351653138987658 ) ) ;
#602847 = DIRECTION ( 'NONE',  ( 1.000000000000000000, 0.000000000000000000, 0.000000000000000000 ) ) ;
#602848 = CARTESIAN_POINT ( 'NONE',  ( 9.488591056973467275, -14.83850667830733450, -8.382118623954159631 ) ) ;
#602849 = CARTESIAN_POINT ( 'NONE',  ( 10.24306106197739474, 34.24161968931971245, 26.94233167735858459 ) ) ;
#602850 = CARTESIAN_POINT ( 'NONE',  ( -12.23547175408010368, -7.840000000000007851, -2.923316150746192221 ) ) ;
#602852 =( NAMED_UNIT ( * ) SI_UNIT ( $, .STERADIAN. ) SOLID_ANGLE_UNIT ( ) );
#602851 = CARTESIAN_POINT ( 'NONE',  ( 9.905518423255529115, 34.32455579504162557, 27.75808190537789244 ) ) ;
#602853 = AXIS2_PLACEMENT_3D ( 'NONE', #542657, #654417, #467390 ) ;
#602854 = CARTESIAN_POINT ( 'NONE',  ( 5.648585270048460671, 19.04745999999999739, -14.77505258441457414 ) ) ;
#602856 = FILL_AREA_STYLE ('',( #781990 ) ) ;
#602855 = CARTESIAN_POINT ( 'NONE',  ( 11.18749999999990763, -8.399999999999982592, -1.560769515458679813 ) ) ;
#602858 = CARTESIAN_POINT ( 'NONE',  ( 10.94054009326225341, 18.50656865902519144, 10.26180528779190304 ) ) ;
#602857 = CARTESIAN_POINT ( 'NONE',  ( 14.54436728624634689, 29.80847813652436429, 3.669020605900860321 ) ) ;
#602859 = DIRECTION ( 'NONE',  ( 0.1301992009109491366, 0.9914878557411331839, 0.000000000000000000 ) ) ;
#602860 = CARTESIAN_POINT ( 'NONE',  ( -11.28182048322944375, 8.206399776461259066, -27.11287210446188922 ) ) ;
#602861 = DIRECTION ( 'NONE',  ( -0.000000000000000000, -4.907343444090899293E-15, 1.000000000000000000 ) ) ;
#602863 = EDGE_LOOP ( 'NONE', ( #471941, #766593, #172350, #326602, #580490, #634543 ) ) ;
#602862 = SURFACE_SIDE_STYLE ('',( #308790 ) ) ;
#602865 = CARTESIAN_POINT ( 'NONE',  ( -11.56463842074680137, 8.679999999999992610, -3.084974226119258311 ) ) ;
#602864 = CARTESIAN_POINT ( 'NONE',  ( 5.869285720285907892, 0.000000000000000000, 9.913969427820434888 ) ) ;
#602866 = EDGE_CURVE ( 'NONE', #393082, #131410, #392339, .T. ) ;
#602867 = CARTESIAN_POINT ( 'NONE',  ( 12.94300541199030263, 7.771776094900274323, -27.48729475927936150 ) ) ;
#602868 = PRESENTATION_LAYER_ASSIGNMENT (  '', '', ( #323870 ) ) ;
#602869 = CARTESIAN_POINT ( 'NONE',  ( 12.88134314446260120, -8.967058416776515273, -2.927391329572181178 ) ) ;
#602870 = TOROIDAL_SURFACE ( 'NONE', #260219, 1.474705365065880125, 1.000000000000000000 ) ;
#602872 = DIRECTION ( 'NONE',  ( -1.232595164407830946E-32, 1.000000000000000000, -1.232595164407830946E-32 ) ) ;
#602871 = CARTESIAN_POINT ( 'NONE',  ( -10.11810984342547570, 29.65033870068895538, -11.07367231868384927 ) ) ;
#602873 = CARTESIAN_POINT ( 'NONE',  ( 10.23210626830280034, 8.824464672112110719, -28.21528036099519809 ) ) ;
#602874 = ORIENTED_EDGE ( 'NONE', *, *, #14865, .T. ) ;
#602875 = UNCERTAINTY_MEASURE_WITH_UNIT (LENGTH_MEASURE( 1.000000000000000082E-05 ), #30817, 'distance_accuracy_value', 'NONE');
#602876 = CARTESIAN_POINT ( 'NONE',  ( 10.97208960163609959, -7.839999999999999858, -2.600000000000000089 ) ) ;
#602877 = CARTESIAN_POINT ( 'NONE',  ( -59.44972493942101011, -4.291128496268004966, -2.787134153067858833 ) ) ;
#602878 = CYLINDRICAL_SURFACE ( 'NONE', #357172, 1.250000000000001110 ) ;
#602880 = LINE ( 'NONE', #165748, #90769 ) ;
#602879 = SURFACE_STYLE_USAGE ( .BOTH. , #54199 ) ;
#602881 = CARTESIAN_POINT ( 'NONE',  ( 0.9734477676387703893, 2.350110802895327033, 147.7168750000000159 ) ) ;
#602882 = ORIENTED_EDGE ( 'NONE', *, *, #426798, .T. ) ;
#602885 = FILL_AREA_STYLE ('',( #539289 ) ) ;
#602884 = CARTESIAN_POINT ( 'NONE',  ( -13.52477273992078288, 8.263533814281990075, -28.01307104216545341 ) ) ;
#602883 = FACE_OUTER_BOUND ( 'NONE', #719267, .T. ) ;
#602886 = FACE_BOUND ( 'NONE', #358456, .T. ) ;
#602887 = CARTESIAN_POINT ( 'NONE',  ( 13.52350710113984356, -8.558815136728938455, -2.738475234751703624 ) ) ;
#602891 = ORIENTED_EDGE ( 'NONE', *, *, #116788, .F. ) ;
#602890 = CARTESIAN_POINT ( 'NONE',  ( 2.185000477874833980, 14.22051270140010359, -0.02540000000000025224 ) ) ;
#602889 = CARTESIAN_POINT ( 'NONE',  ( 11.38499999999999623, -10.72499999999998899, -32.25000000000000000 ) ) ;
#602888 = CARTESIAN_POINT ( 'NONE',  ( 13.43077613043499952, -12.30992183464833367, -27.00644707473405859 ) ) ;
#602892 = ORIENTED_EDGE ( 'NONE', *, *, #499772, .F. ) ;
#602893 = ADVANCED_FACE ( 'NONE', ( #36887 ), #164198, .F. ) ;
#602894 = CARTESIAN_POINT ( 'NONE',  ( 14.23059390618686315, 27.49346007746190779, 4.324029808122183738 ) ) ;
#602896 = CIRCLE ( 'NONE', #679197, 27.94000000000000483 ) ;
#602895 = CARTESIAN_POINT ( 'NONE',  ( -11.26395626830299967, -10.17999999999999972, -28.33497422611930361 ) ) ;
#602897 = CARTESIAN_POINT ( 'NONE',  ( -10.05152093492990062, 8.617656912806591407, -27.22797505069573276 ) ) ;
#602898 = EDGE_CURVE ( 'NONE', #476743, #743086, #69585, .T. ) ;
#602902 = LINE ( 'NONE', #531472, #478901 ) ;
#602901 = CARTESIAN_POINT ( 'NONE',  ( -11.53322589237710005, 8.932170704737929512, -2.786215412756171794 ) ) ;
#602900 = CARTESIAN_POINT ( 'NONE',  ( 14.19766211082321306, 25.93268751737911515, 4.430875194192845257 ) ) ;
#602899 = CARTESIAN_POINT ( 'NONE',  ( -10.09528974850300287, 8.836060402920365320, -28.35671280394704041 ) ) ;
#602903 = CARTESIAN_POINT ( 'NONE',  ( 10.09513990586540366, -10.33633974316960291, -28.35703740411721796 ) ) ;
#602904 = EDGE_LOOP ( 'NONE', ( #410941, #568472 ) ) ;
#602905 = MECHANICAL_DESIGN_GEOMETRIC_PRESENTATION_REPRESENTATION (  '', ( #589817 ), #158024 ) ;
#602907 =( LENGTH_UNIT ( ) NAMED_UNIT ( * ) SI_UNIT ( .MILLI., .METRE. ) );
#602906 = CARTESIAN_POINT ( 'NONE',  ( -19.00000000000000000, 77.99999999997450573, 30.00000000000000000 ) ) ;
#602909 = CARTESIAN_POINT ( 'NONE',  ( 13.64308647343120207, 20.44865255069937504, -6.234345746255932852 ) ) ;
#602908 = CARTESIAN_POINT ( 'NONE',  ( -11.87157697972530634, 8.791473648069892732, -27.35267720928734647 ) ) ;
#602911 = LINE ( 'NONE', #654968, #486014 ) ;
#602910 = FILL_AREA_STYLE_COLOUR ( '', #670817 ) ;
#602915 = EDGE_CURVE ( 'NONE', #673828, #264234, #743009, .T. ) ;
#602914 = VERTEX_POINT ( 'NONE', #676812 ) ;
#602913 = LINE ( 'NONE', #785976, #583361 ) ;
#602912 = PLANE ( 'NONE',  #205986 ) ;
#602916 = AXIS2_PLACEMENT_3D ( 'NONE', #644674, #767961, #107593 ) ;
#602917 = DIRECTION ( 'NONE',  ( -0.8827133738166786925, 0.000000000000000000, 0.4699117998999137735 ) ) ;
#602918 = VERTEX_POINT ( 'NONE', #780426 ) ;
#602920 = CARTESIAN_POINT ( 'NONE',  ( -56.50000000000003553, -6.318109304047677455, -9.019257399999714764 ) ) ;
#602919 = SURFACE_STYLE_USAGE ( .BOTH. , #69856 ) ;
#602921 = CARTESIAN_POINT ( 'NONE',  ( 10.96113517162316242, 18.97462898504431905, 10.05284503079527703 ) ) ;
#602922 =( NAMED_UNIT ( * ) SI_UNIT ( $, .STERADIAN. ) SOLID_ANGLE_UNIT ( ) );
#602923 = ORIENTED_EDGE ( 'NONE', *, *, #658523, .F. ) ;
#602924 = MANIFOLD_SOLID_BREP ( 'Typenaufkleber-1-solid1', #651443 ) ;
#602925 = SURFACE_STYLE_FILL_AREA ( #718516 ) ;
#602927 = ORIENTED_EDGE ( 'NONE', *, *, #469753, .F. ) ;
#602926 = VERTEX_POINT ( 'NONE', #191640 ) ;
#602928 = DIRECTION ( 'NONE',  ( 0.000000000000000000, 0.000000000000000000, 1.000000000000000000 ) ) ;
#602930 = CARTESIAN_POINT ( 'NONE',  ( -8.573378218999305744, 18.42132817659281230, 27.04395126387469261 ) ) ;
#602929 = DIRECTION ( 'NONE',  ( 0.000000000000000000, -1.000000000000000000, 0.000000000000000000 ) ) ;
#602931 = ORIENTED_EDGE ( 'NONE', *, *, #258239, .F. ) ;
#602932 = AXIS2_PLACEMENT_3D ( 'NONE', #660845, #195295, #139538 ) ;
#602933 = CARTESIAN_POINT ( 'NONE',  ( -58.65985814339001081, 1.183093960465997574, 4.672601744205000962 ) ) ;
#602934 = EDGE_CURVE ( 'NONE', #352757, #613658, #628815, .T. ) ;
#602936 = CARTESIAN_POINT ( 'NONE',  ( 14.44942383241496664, 26.81731075380701412, 3.524251444705142067 ) ) ;
#602935 = CARTESIAN_POINT ( 'NONE',  ( 11.80999441872522304, -10.16692285741424229, -27.34511171345167213 ) ) ;
#602938 = ADVANCED_FACE ( 'NONE', ( #617022 ), #424938, .F. ) ;
#602937 = CARTESIAN_POINT ( 'NONE',  ( -11.06655922571049722, -10.00481807434590209, -27.29601894416898133 ) ) ;
#602939 = CARTESIAN_POINT ( 'NONE',  ( -11.44744800315510069, -9.321238197802438563, -27.85000000000000142 ) ) ;
#602940 = CARTESIAN_POINT ( 'NONE',  ( 25.56223979723635509, -11.27898479702470169, -7.762984336205203562 ) ) ;
#602943 = ORIENTED_EDGE ( 'NONE', *, *, #491162, .T. ) ;
#602942 = ORIENTED_EDGE ( 'NONE', *, *, #241439, .T. ) ;
#602941 = DIRECTION ( 'NONE',  ( 0.000000000000000000, 1.000000000000000000, 0.000000000000000000 ) ) ;
#602944 = CARTESIAN_POINT ( 'NONE',  ( 0.6491738246508046428, 1.567244251809624345, -151.8622343749999573 ) ) ;
#602945 = VERTEX_POINT ( 'NONE', #72152 ) ;
#602947 =( NAMED_UNIT ( * ) PLANE_ANGLE_UNIT ( ) SI_UNIT ( $, .RADIAN. ) );
#602946 = CARTESIAN_POINT ( 'NONE',  ( -10.42104074570659300, 30.85533893391248483, 10.78900622517647534 ) ) ;
#602948 = EDGE_LOOP ( 'NONE', ( #110748, #447479, #339979, #29509 ) ) ;
#602949 = VECTOR ( 'NONE', #193391, 1000.000000000000000 ) ;
#602951 = MECHANICAL_DESIGN_GEOMETRIC_PRESENTATION_REPRESENTATION (  '', ( #577402 ), #82433 ) ;
#602950 =( NAMED_UNIT ( * ) PLANE_ANGLE_UNIT ( ) SI_UNIT ( $, .RADIAN. ) );
#602952 = CARTESIAN_POINT ( 'NONE',  ( -11.65967207865725719, -9.899999999999961275, -28.57541048144171825 ) ) ;
#602953 = CARTESIAN_POINT ( 'NONE',  ( 11.51563960163609934, 7.871425591818590028, -28.03495700856050021 ) ) ;
#602954 = VECTOR ( 'NONE', #600154, 1000.000000000000000 ) ;
#602955 = CARTESIAN_POINT ( 'NONE',  ( -58.85769005950800903, 1.172316650826997542, 7.964133730975000880 ) ) ;
#602956 = CARTESIAN_POINT ( 'NONE',  ( 12.89728960163609983, 7.840000806387029897, -2.600950343531700071 ) ) ;
#602958 = CARTESIAN_POINT ( 'NONE',  ( 5.127969751981897417, 36.26520194557821952, 14.09624419829926545 ) ) ;
#602957 = CARTESIAN_POINT ( 'NONE',  ( -5.967712060494701376, -1.502647968878908058, -140.2127160514347111 ) ) ;
#602960 =( NAMED_UNIT ( * ) PLANE_ANGLE_UNIT ( ) SI_UNIT ( $, .RADIAN. ) );
#602959 = CARTESIAN_POINT ( 'NONE',  ( 10.48972434434169720, -8.504109736069318970, -3.150237369555711542 ) ) ;
#602961 = PRESENTATION_STYLE_ASSIGNMENT (( #297102 ) ) ;
#602963 = CYLINDRICAL_SURFACE ( 'NONE', #416598, 0.2000000000000000666 ) ;
#602962 = FILL_AREA_STYLE_COLOUR ( '', #457295 ) ;
#602964 = CARTESIAN_POINT ( 'NONE',  ( 27.63374723816655276, 4.125483498285780648, 2.211092006167568069 ) ) ;
#602965 = CARTESIAN_POINT ( 'NONE',  ( -2.736108707061152945, 14.45110262069097473, 1.867315579475699261 ) ) ;
#602966 = CARTESIAN_POINT ( 'NONE',  ( 12.16232327416222070, -8.685587999187630359, -2.105347075375080479 ) ) ;
#602967 = CARTESIAN_POINT ( 'NONE',  ( -58.77781144581603456, -4.498800024047815427, 0.9798814204660254434 ) ) ;
#602970 = EDGE_CURVE ( 'NONE', #613817, #85794, #648651, .T. ) ;
#602969 = LINE ( 'NONE', #69906, #545711 ) ;
#602968 = CARTESIAN_POINT ( 'NONE',  ( 13.80134557469076917, 24.59169931436948886, -5.543373484454091837 ) ) ;
#602971 = CARTESIAN_POINT ( 'NONE',  ( 8.943910490164050486, 14.46282650966490735, 1.419598322591829831 ) ) ;
#602972 = ORIENTED_EDGE ( 'NONE', *, *, #107545, .T. ) ;
#602973 = DIRECTION ( 'NONE',  ( -1.000000000000000000, -0.000000000000000000, -0.000000000000000000 ) ) ;
#602974 = B_SPLINE_CURVE_WITH_KNOTS ( 'NONE', 3,
 ( #732889, #247810, #505826, #669287, #367171, #677196, #132373, #68628 ),
 .UNSPECIFIED., .F., .F.,
 ( 4, 2, 2, 4 ),
 ( 0.000000000000000000, 0.2500000000000026090, 0.5000000000000052180, 1.000000000000000000 ),
 .UNSPECIFIED. ) ;
#602976 = COLOUR_RGB ( '',0.2509803921568627416, 0.2509803921568627416, 0.2509803921568627416 ) ;
#602975 = FACE_OUTER_BOUND ( 'NONE', #187649, .T. ) ;
#602978 = CARTESIAN_POINT ( 'NONE',  ( -1.787329915801130431, 20.15635804002666376, 45.59692716570999238 ) ) ;
#602977 = DIRECTION ( 'NONE',  ( -0.000000000000000000, 1.000000000000000000, -0.000000000000000000 ) ) ;
#602979 = PRESENTATION_LAYER_ASSIGNMENT (  '', '', ( #501370 ) ) ;
#602980 = B_SPLINE_CURVE_WITH_KNOTS ( 'NONE', 3,
 ( #191475, #75902, #557081, #123900, #68077, #434089 ),
 .UNSPECIFIED., .F., .F.,
 ( 4, 2, 4 ),
 ( 0.000000000000000000, 0.1250000000000000000, 0.2500000000000000000 ),
 .UNSPECIFIED. ) ;
#602983 = AXIS2_PLACEMENT_3D ( 'NONE', #38101, #646645, #412074 ) ;
#602982 = DIRECTION ( 'NONE',  ( 0.000000000000000000, 1.000000000000000000, 0.000000000000000000 ) ) ;
#602981 = CARTESIAN_POINT ( 'NONE',  ( -13.46200000000000685, -13.47333608485315359, 2.322255798829383266 ) ) ;
#602984 = CARTESIAN_POINT ( 'NONE',  ( -9.870725892377130606, 8.184976962635895248, -3.214497799270537914 ) ) ;
#602985 = CARTESIAN_POINT ( 'NONE',  ( -14.99279509701995750, 24.81162289676370492, -0.4649733283529899341 ) ) ;
#602986 = CARTESIAN_POINT ( 'NONE',  ( 8.838333333333492803, 2.035000000000160014, -26.99999999999995737 ) ) ;
#602987 = EDGE_CURVE ( 'NONE', #716656, #651071, #263137, .T. ) ;
#602988 = VECTOR ( 'NONE', #681403, 1000.000000000000114 ) ;
#602989 = CARTESIAN_POINT ( 'NONE',  ( 11.81812293496940747, -10.45999999999999908, -27.52668384925377865 ) ) ;
#602990 = EDGE_CURVE ( 'NONE', #73662, #387053, #449845, .T. ) ;
#602992 = CARTESIAN_POINT ( 'NONE',  ( 12.67164377320028557, 25.76033321630115580, -8.026795464396498048 ) ) ;
#602991 = CARTESIAN_POINT ( 'NONE',  ( 27.72085948030293778, 3.492499058453602867, -3.788222756410258185 ) ) ;
#602993 = B_SPLINE_CURVE_WITH_KNOTS ( 'NONE', 3,
 ( #772237, #410496, #52278, #724289 ),
 .UNSPECIFIED., .F., .F.,
 ( 4, 4 ),
 ( 0.000000000000000000, 1.000000000000000000 ),
 .UNSPECIFIED. ) ;
#602994 = CIRCLE ( 'NONE', #425523, 0.9960000000000021059 ) ;
#602995 = AXIS2_PLACEMENT_3D ( 'NONE', #681240, #323380, #565555 ) ;
#602996 = COLOUR_RGB ( '',0.8980392156862745390, 0.9176470588235293713, 0.9294117647058823817 ) ;
#602997 = CARTESIAN_POINT ( 'NONE',  ( 12.23547175407990650, -8.959999999999974207, -2.923316150746198439 ) ) ;
#602998 = ORIENTED_EDGE ( 'NONE', *, *, #386158, .T. ) ;
#602999 = CARTESIAN_POINT ( 'NONE',  ( 9.210000000000128750, -2.089999999999789804, -31.64999999999999858 ) ) ;
#603001 = ORIENTED_EDGE ( 'NONE', *, *, #166797, .F. ) ;
#603000 = CARTESIAN_POINT ( 'NONE',  ( -11.65146281234517467, 18.92299999999999827, -0.3075556067440789465 ) ) ;
#603003 = CARTESIAN_POINT ( 'NONE',  ( -10.08068760159660116, 8.832587388547578300, -27.47772949592170377 ) ) ;
#603002 = CARTESIAN_POINT ( 'NONE',  ( 12.50887100341556923, 8.689811987035289675, -2.036227540671489589 ) ) ;
#603005 = VERTEX_POINT ( 'NONE', #557250 ) ;
#603004 = STYLED_ITEM ( 'NONE', ( #239513 ), #444039 ) ;
#603007 = CARTESIAN_POINT ( 'NONE',  ( 11.23759314446260404, -9.470185241168792345, -28.21988446997407252 ) ) ;
#603006 = CARTESIAN_POINT ( 'NONE',  ( 25.95411515469514896, 10.34541669282962850, -8.375168622058804857 ) ) ;
#603008 = CIRCLE ( 'NONE', #18773, 1.000000000000000888 ) ;
#603009 = CARTESIAN_POINT ( 'NONE',  ( 23.94000000000000483, 13.34000000000000519, 6.000000000000000000 ) ) ;
#603013 = ADVANCED_FACE ( 'NONE', ( #692487 ), #87878, .F. ) ;
#603012 = ORIENTED_EDGE ( 'NONE', *, *, #413043, .T. ) ;
#603011 =( NAMED_UNIT ( * ) PLANE_ANGLE_UNIT ( ) SI_UNIT ( $, .RADIAN. ) );
#603010 = COLOUR_RGB ( '',0.4274509803921568429, 0.4588235294117646856, 0.4941176470588235503 ) ;
#603014 = EDGE_LOOP ( 'NONE', ( #263690, #487370 ) ) ;
#603015 = CARTESIAN_POINT ( 'NONE',  ( 16.22275797715382240, 18.91300000000000026, 0.5857992039246480154 ) ) ;
#603016 = ORIENTED_EDGE ( 'NONE', *, *, #312506, .T. ) ;
#603018 = EDGE_LOOP ( 'NONE', ( #323123, #431453, #498647, #29766, #662664, #46134, #376614, #247597, #415335, #151832, #647377, #65836 ) ) ;
#603017 = FILL_AREA_STYLE ('',( #117953 ) ) ;
#603020 = VERTEX_POINT ( 'NONE', #350265 ) ;
#603019 = CARTESIAN_POINT ( 'NONE',  ( -12.69312293496970590, 7.839999999999988312, -2.923316150746160691 ) ) ;
#603021 = VERTEX_POINT ( 'NONE', #167157 ) ;
#603022 = EDGE_CURVE ( 'NONE', #266457, #378885, #657101, .T. ) ;
#603024 = EDGE_LOOP ( 'NONE', ( #174202, #312048, #423456, #542370 ) ) ;
#603023 = FACE_OUTER_BOUND ( 'NONE', #520600, .T. ) ;
#603025 =( GEOMETRIC_REPRESENTATION_CONTEXT ( 3 ) GLOBAL_UNCERTAINTY_ASSIGNED_CONTEXT ( ( #346916 ) ) GLOBAL_UNIT_ASSIGNED_CONTEXT ( ( #132547, #721356, #423069 ) ) REPRESENTATION_CONTEXT ( 'NONE', 'WORKASPACE' ) );
#603027 =( LENGTH_UNIT ( ) NAMED_UNIT ( * ) SI_UNIT ( .MILLI., .METRE. ) );
#603026 = CARTESIAN_POINT ( 'NONE',  ( -31.75000000000000000, -29.36874999999999858, -31.75000000000000000 ) ) ;
#603029 = DIRECTION ( 'NONE',  ( 1.000000000000000000, 0.000000000000000000, 0.000000000000000000 ) ) ;
#603028 = DIRECTION ( 'NONE',  ( -0.000000000000000000, -0.000000000000000000, 1.000000000000000000 ) ) ;
#603030 = VERTEX_POINT ( 'NONE', #576858 ) ;
#603031 = B_SPLINE_CURVE_WITH_KNOTS ( 'NONE', 3,
 ( #421827, #59708, #608427, #731779 ),
 .UNSPECIFIED., .F., .F.,
 ( 4, 4 ),
 ( 0.000000000000000000, 1.000000000000000000 ),
 .UNSPECIFIED. ) ;
#603033 = LINE ( 'NONE', #651109, #420982 ) ;
#603032 = SURFACE_STYLE_USAGE ( .BOTH. , #241332 ) ;
#603036 = VERTEX_POINT ( 'NONE', #767761 ) ;
#603035 = CARTESIAN_POINT ( 'NONE',  ( 7.789676621835442738, 18.91300000000000026, 0.6433243275316475884 ) ) ;
#603034 = CARTESIAN_POINT ( 'NONE',  ( 11.33014075026708412, 7.944393825985466506, -2.014026825824469569 ) ) ;
#603038 = MECHANICAL_DESIGN_GEOMETRIC_PRESENTATION_REPRESENTATION (  '', ( #133168 ), #768396 ) ;
#603037 = CARTESIAN_POINT ( 'NONE',  ( -12.14609685212539603, 8.960000000000020393, -27.52668384925377865 ) ) ;
#603039 = LINE ( 'NONE', #245268, #771838 ) ;
#603041 = VERTEX_POINT ( 'NONE', #759949 ) ;
#603040 = COLOUR_RGB ( '',0.2549019607843137081, 0.2549019607843137081, 0.2549019607843137081 ) ;
#603042 = VECTOR ( 'NONE', #471818, 1000.000000000000000 ) ;
#603044 = CARTESIAN_POINT ( 'NONE',  ( 26.99999999999999289, -20.99999999999998579, -0.4500000000000059508 ) ) ;
#603043 = STYLED_ITEM ( 'NONE', ( #472572 ), #277364 ) ;
#603046 = VERTEX_POINT ( 'NONE', #43813 ) ;
#603045 = CARTESIAN_POINT ( 'NONE',  ( -10.09521482718440843, -7.963799926954989949, -3.106875104032100321 ) ) ;
#603047 = CARTESIAN_POINT ( 'NONE',  ( 26.56420314862160836, 16.03387306273170765, 500000.0000000000582 ) ) ;
#603048 = CARTESIAN_POINT ( 'NONE',  ( -58.68965607223903191, -8.324979947926816948, 0.9766044707330253649 ) ) ;
#603049 = AXIS2_PLACEMENT_3D ( 'NONE', #489602, #131826, #684474 ) ;
#603051 = EDGE_CURVE ( 'NONE', #1513, #635058, #334642, .T. ) ;
#603050 = ORIENTED_EDGE ( 'NONE', *, *, #677835, .F. ) ;
#603052 = SURFACE_SIDE_STYLE ('',( #6266 ) ) ;
#603054 = CARTESIAN_POINT ( 'NONE',  ( -10.99953133648839909, -8.507597747274639133, -2.031327907784860276 ) ) ;
#603053 = VECTOR ( 'NONE', #529003, 1000.000000000000000 ) ;
#603056 = ORIENTED_EDGE ( 'NONE', *, *, #554157, .T. ) ;
#603055 = CARTESIAN_POINT ( 'NONE',  ( 4.949333029461383759, 14.68958066175438937, 2.310594118618615411 ) ) ;
#603058 = LINE ( 'NONE', #424277, #773954 ) ;
#603057 = CARTESIAN_POINT ( 'NONE',  ( 12.20578133648809960, -10.18938090109869954, -28.35122242344310095 ) ) ;
#603060 = SURFACE_STYLE_USAGE ( .BOTH. , #181598 ) ;
#603059 = CARTESIAN_POINT ( 'NONE',  ( -13.65000000000000036, 8.400000000000000355, -27.85000000000000142 ) ) ;
#603061 = CARTESIAN_POINT ( 'NONE',  ( 11.45152093492970025, -8.617656912806557656, -1.977975050695689019 ) ) ;
#603063 = ORIENTED_EDGE ( 'NONE', *, *, #418883, .T. ) ;
#603062 =( LENGTH_UNIT ( ) NAMED_UNIT ( * ) SI_UNIT ( .MILLI., .METRE. ) );
#603064 = CONICAL_SURFACE ( 'NONE', #286020, 27.94000000000000128, 0.7853981633974482790 ) ;
#603065 = CARTESIAN_POINT ( 'NONE',  ( 12.64320641516941457, -7.821052761031551448, -2.934255344265023879 ) ) ;
#603067 = CARTESIAN_POINT ( 'NONE',  ( 7.518515416772089566, -6.054833544643467569, -32.25000000000000000 ) ) ;
#603066 = CARTESIAN_POINT ( 'NONE',  ( 11.30568760159640007, 8.833218524320290754, -2.971535849041360144 ) ) ;
#603069 =( LENGTH_UNIT ( ) NAMED_UNIT ( * ) SI_UNIT ( .MILLI., .METRE. ) );
#603068 = CARTESIAN_POINT ( 'NONE',  ( 2.353681336068718100, -10.41399999999998727, -12.41156819166619840 ) ) ;
#603071 = VERTEX_POINT ( 'NONE', #222933 ) ;
#603070 = CARTESIAN_POINT ( 'NONE',  ( 1.223144854763225098, -2.727956157971378026, 2.935068050457939837 ) ) ;
#603073 = B_SPLINE_CURVE_WITH_KNOTS ( 'NONE', 3,
 ( #619358, #738817, #2919, #249810 ),
 .UNSPECIFIED., .F., .F.,
 ( 4, 4 ),
 ( 0.000000000000000000, 1.000000000000000000 ),
 .UNSPECIFIED. ) ;
#603072 =( GEOMETRIC_REPRESENTATION_CONTEXT ( 3 ) GLOBAL_UNCERTAINTY_ASSIGNED_CONTEXT ( ( #615667 ) ) GLOBAL_UNIT_ASSIGNED_CONTEXT ( ( #445230, #739662, #7723 ) ) REPRESENTATION_CONTEXT ( 'NONE', 'WORKASPACE' ) );
#603074 = SURFACE_STYLE_FILL_AREA ( #125900 ) ;
#603075 = EDGE_CURVE ( 'NONE', #76138, #525451, #469277, .T. ) ;
#603076 = CIRCLE ( 'NONE', #744589, 2.499999999999988454 ) ;
#603078 = EDGE_CURVE ( 'NONE', #728521, #679550, #640577, .T. ) ;
#603077 = CARTESIAN_POINT ( 'NONE',  ( -58.86946699655470638, 1.823611892741016538, -0.4342265775622080604 ) ) ;
#603079 = CARTESIAN_POINT ( 'NONE',  ( -12.90256777004880462, 24.24874727800685292, 7.397964221036222199 ) ) ;
#603080 = ORIENTED_EDGE ( 'NONE', *, *, #679814, .F. ) ;
#603082 = CARTESIAN_POINT ( 'NONE',  ( -11.54386797126117692, -15.48375333915367058, 7.907366786974646899 ) ) ;
#603081 = CARTESIAN_POINT ( 'NONE',  ( -11.41993673426202527, 7.656626635845631412, -27.85000362988547096 ) ) ;
#603083 = CARTESIAN_POINT ( 'NONE',  ( -11.48139101100859349, -9.371425591818525191, -28.03495700856050732 ) ) ;
#603084 = CARTESIAN_POINT ( 'NONE',  ( 9.860680185458479130, 8.824464672112110719, -28.21528036099519809 ) ) ;
#603086 = DIRECTION ( 'NONE',  ( -0.2367326837517865490, 0.000000000000000000, -0.9715748228745312298 ) ) ;
#603085 = CARTESIAN_POINT ( 'NONE',  ( -10.16625029293440186, 9.127703128661659449, -27.85000000000000142 ) ) ;
#603089 = CARTESIAN_POINT ( 'NONE',  ( -14.10552098050570358, 24.54028798249073162, -5.102584696801235609 ) ) ;
#603088 = CARTESIAN_POINT ( 'NONE',  ( 8.747128026720137228, 60.86883655000000459, -38.70089375285439104 ) ) ;
#603087 = CARTESIAN_POINT ( 'NONE',  ( 2.794794676072955841, 34.86204331102162968, -14.60805451602956673 ) ) ;
#603090 = DIRECTION ( 'NONE',  ( -1.000000000000000000, -0.000000000000000000, -0.000000000000000000 ) ) ;
#603092 = VECTOR ( 'NONE', #570426, 1000.000000000000000 ) ;
#603091 = CARTESIAN_POINT ( 'NONE',  ( -3.031120122310859699, 2.681620243487567112, -14.79115708243291927 ) ) ;
#603093 = VECTOR ( 'NONE', #684011, 1000.000000000000000 ) ;
#603094 = CARTESIAN_POINT ( 'NONE',  ( 10.11603960163609806, 7.871740232769059986, -2.785853755208550275 ) ) ;
#603095 = SURFACE_STYLE_USAGE ( .BOTH. , #734315 ) ;
#603097 = EDGE_CURVE ( 'NONE', #126107, #748818, #5066, .T. ) ;
#603096 = CARTESIAN_POINT ( 'NONE',  ( 1.661779285267191097, -1.661779285267195982, 144.9387500000001410 ) ) ;
#603098 = CARTESIAN_POINT ( 'NONE',  ( -10.79401351879210047, -9.371425591818528744, -28.03495700856050021 ) ) ;
#603099 = CARTESIAN_POINT ( 'NONE',  ( 11.17027093492970025, 7.829284450108948690, -2.600968529664800410 ) ) ;
#603100 =( NAMED_UNIT ( * ) PLANE_ANGLE_UNIT ( ) SI_UNIT ( $, .RADIAN. ) );
#603102 = CARTESIAN_POINT ( 'NONE',  ( -12.45918960163639433, -8.400000000000005684, -1.953367698507618044 ) ) ;
#603101 = CARTESIAN_POINT ( 'NONE',  ( -11.74940546400081942, 5.080000000000000071, 9.369838192730407300 ) ) ;
#603105 = CARTESIAN_POINT ( 'NONE',  ( 14.81776814324516778, 2.681620243487568445, -2.898234684443603548 ) ) ;
#603104 = CARTESIAN_POINT ( 'NONE',  ( -14.30000000000000071, 8.400000000000000355, -1.812051935526655999 ) ) ;
#603103 = DIRECTION ( 'NONE',  ( -0.000000000000000000, -0.000000000000000000, -1.000000000000000000 ) ) ;
#603106 = ORIENTED_EDGE ( 'NONE', *, *, #98122, .T. ) ;
#603107 = DIRECTION ( 'NONE',  ( 0.000000000000000000, -1.000000000000000000, 0.000000000000000000 ) ) ;
#603108 = CARTESIAN_POINT ( 'NONE',  ( 13.19999999999999929, -13.29999999999999893, -14.97499999999999964 ) ) ;
#603109 = CARTESIAN_POINT ( 'NONE',  ( 11.97717647779588823, -7.832941583223455240, -2.600000000000008082 ) ) ;
#603110 = CARTESIAN_POINT ( 'NONE',  ( 26.05870545028230367, -10.07906117866181184, -2.590872007091574947 ) ) ;
#603112 =( NAMED_UNIT ( * ) SI_UNIT ( $, .STERADIAN. ) SOLID_ANGLE_UNIT ( ) );
#603111 = CARTESIAN_POINT ( 'NONE',  ( 12.52567995295758685, -10.46000289042939713, -27.84999999999998721 ) ) ;
#603113 = CARTESIAN_POINT ( 'NONE',  ( 10.78574022729939941, 14.48130809890460213, 0.7138149041672303685 ) ) ;
#603116 = EDGE_CURVE ( 'NONE', #244576, #724335, #95645, .T. ) ;
#603115 = CARTESIAN_POINT ( 'NONE',  ( 3.851859888774471706E-31, 0.000000000000000000, 2.794000000000000483 ) ) ;
#603114 = SURFACE_STYLE_FILL_AREA ( #360844 ) ;
#603117 = CARTESIAN_POINT ( 'NONE',  ( -10.70711351879209694, 8.613569957361850271, -27.23965484629941969 ) ) ;
#603118 = CARTESIAN_POINT ( 'NONE',  ( 14.65801281442752746, 18.92299999999999471, 0.7931443291927439132 ) ) ;
#603119 = CARTESIAN_POINT ( 'NONE',  ( 13.48681766773380097, 8.527708472143908480, -2.786119693992589852 ) ) ;
#603120 = CARTESIAN_POINT ( 'NONE',  ( 1.108895089659803768, 36.34520631932254275, -14.83160411688932179 ) ) ;
#603121 = CARTESIAN_POINT ( 'NONE',  ( 11.19520626830279753, 7.979042948368626931, -3.090844674021382410 ) ) ;
#603123 = CARTESIAN_POINT ( 'NONE',  ( -59.24814792850600753, -4.443843914123675631, 0.9321940618800004241 ) ) ;
#603122 = SURFACE_STYLE_USAGE ( .BOTH. , #2383 ) ;
#603125 = ORIENTED_EDGE ( 'NONE', *, *, #241212, .T. ) ;
#603124 = LINE ( 'NONE', #114129, #86418 ) ;
#603128 = ORIENTED_EDGE ( 'NONE', *, *, #290236, .T. ) ;
#603127 = CARTESIAN_POINT ( 'NONE',  ( 8.493942563579995664, 4.656907291410959715, 26.89166497768263753 ) ) ;
#603126 = CARTESIAN_POINT ( 'NONE',  ( -11.03022293496970008, -8.679999999999999716, -2.115025773880709892 ) ) ;
#603131 =( NAMED_UNIT ( * ) SI_UNIT ( $, .STERADIAN. ) SOLID_ANGLE_UNIT ( ) );
#603130 = DIRECTION ( 'NONE',  ( 1.078462005012466181E-16, 9.450524707089839485E-17, 1.000000000000000000 ) ) ;
#603129 = COLOUR_RGB ( '',1.000000000000000000, 1.000000000000000000, 1.000000000000000000 ) ;
#603133 = CARTESIAN_POINT ( 'NONE',  ( 12.57172847996919707, 8.400000860705088002, -28.46151007916055420 ) ) ;
#603132 = CARTESIAN_POINT ( 'NONE',  ( 14.80279778892611908, 25.38064831424077639, 1.443366669869722729 ) ) ;
#603135 = CARTESIAN_POINT ( 'NONE',  ( -58.80127950000001391, 2.699999999999996625, -0.6100000000000002087 ) ) ;
#603134 = B_SPLINE_CURVE_WITH_KNOTS ( 'NONE', 3,
 ( #247175, #676578, #608873, #305 ),
 .UNSPECIFIED., .F., .F.,
 ( 4, 4 ),
 ( 0.000000000000000000, 1.000000000000000000 ),
 .UNSPECIFIED. ) ;
#603137 = EDGE_CURVE ( 'NONE', #418752, #501530, #525734, .T. ) ;
#603136 = CARTESIAN_POINT ( 'NONE',  ( -12.90578133648839909, 8.689380901098749277, -3.101222423443089848 ) ) ;
#603139 = ADVANCED_FACE ( 'NONE', ( #528936 ), #274914, .T. ) ;
#603138 = VECTOR ( 'NONE', #284363, 1000.000000000000000 ) ;
#603141 = ORIENTED_EDGE ( 'NONE', *, *, #460871, .T. ) ;
#603140 = CARTESIAN_POINT ( 'NONE',  ( -1.621781416070411375, 22.34433219635156576, 45.20101201226369625 ) ) ;
#603143 = VERTEX_POINT ( 'NONE', #517199 ) ;
#603142 = DIRECTION ( 'NONE',  ( -2.187995888519675302E-15, -1.000000000000000000, -2.854487158891015280E-16 ) ) ;
#603144 = VERTEX_POINT ( 'NONE', #457651 ) ;
#603145 = ORIENTED_EDGE ( 'NONE', *, *, #435776, .T. ) ;
#603146 = ORIENTED_EDGE ( 'NONE', *, *, #287046, .F. ) ;
#603147 = ORIENTED_EDGE ( 'NONE', *, *, #300458, .T. ) ;
#603148 = ORIENTED_EDGE ( 'NONE', *, *, #91267, .T. ) ;
#603150 = CARTESIAN_POINT ( 'NONE',  ( -10.32869800315510744, 8.620725238246421895, -27.21920631943171287 ) ) ;
#603149 = CARTESIAN_POINT ( 'NONE',  ( -11.97297175408010084, -8.680000000000005045, -3.084974226119279628 ) ) ;
#603151 = CARTESIAN_POINT ( 'NONE',  ( 16.97056274847712842, -21.00000000000000355, -8.699999999999999289 ) ) ;
#603152 = LINE ( 'NONE', #58371, #467450 ) ;
#603154 = CARTESIAN_POINT ( 'NONE',  ( 9.723070974842542569, 34.33997317847136799, 26.80193852316074299 ) ) ;
#603153 = CARTESIAN_POINT ( 'NONE',  ( 12.99896908741317603, 19.76464776197564888, 7.227235414964265026 ) ) ;
#603155 = ORIENTED_EDGE ( 'NONE', *, *, #160717, .F. ) ;
#603157 = EDGE_LOOP ( 'NONE', ( #761236, #247584, #4171, #551728 ) ) ;
#603156 = CARTESIAN_POINT ( 'NONE',  ( 2.047645172955030457, 35.96285541096847993, -14.73137180809763791 ) ) ;
#603159 = ORIENTED_EDGE ( 'NONE', *, *, #51565, .T. ) ;
#603158 = CARTESIAN_POINT ( 'NONE',  ( 10.55570450710522934, -8.008488329941794603, -3.004542971961876585 ) ) ;
#603160 = CARTESIAN_POINT ( 'NONE',  ( -1.501175785773226634, -14.08572309778075038, 1.494166118956585798E-15 ) ) ;
#603161 = CARTESIAN_POINT ( 'NONE',  ( 12.69999999999998863, 11.75269999999999904, -114.3000000000000114 ) ) ;
#603163 = EDGE_CURVE ( 'NONE', #65221, #715493, #103434, .T. ) ;
#603162 = CARTESIAN_POINT ( 'NONE',  ( -10.70786466982170104, 8.838685604644229699, -2.222481571362580066 ) ) ;
#603164 = STYLED_ITEM ( 'NONE', ( #312293 ), #776955 ) ;
#603165 = MECHANICAL_DESIGN_GEOMETRIC_PRESENTATION_REPRESENTATION (  '', ( #18929 ), #323645 ) ;
#603166 =( GEOMETRIC_REPRESENTATION_CONTEXT ( 3 ) GLOBAL_UNCERTAINTY_ASSIGNED_CONTEXT ( ( #638081 ) ) GLOBAL_UNIT_ASSIGNED_CONTEXT ( ( #400826, #82718, #635411 ) ) REPRESENTATION_CONTEXT ( 'NONE', 'WORKASPACE' ) );
#603168 = SURFACE_STYLE_FILL_AREA ( #479937 ) ;
#603167 = CARTESIAN_POINT ( 'NONE',  ( 14.37169692309316282, 27.29509472416881266, -3.828897612835924225 ) ) ;
#603171 = CARTESIAN_POINT ( 'NONE',  ( -12.52526351879210154, 8.959999999999999076, -27.85000000000000142 ) ) ;
#603170 = CARTESIAN_POINT ( 'NONE',  ( 0.2946104376044855200, -2.331571460611890245, 142.2646487223188103 ) ) ;
#603169 = B_SPLINE_SURFACE_WITH_KNOTS ( 'NONE', 1, 3, ( 
 ( #133698, #395898, #332402, #391950, #328458, #570692, #578538, #25857, #220737, #518908, #690287, #574628, #85650, #145423 ),
 ( #37651, #463181, #761628, #388031, #29822, #268771, #630480, #340182, #765532, #638354, #507118, #705897, #212905, #646193 ) ),
 .UNSPECIFIED., .F., .F., .F.,
 ( 2, 2 ),
 ( 4, 2, 2, 2, 2, 2, 4 ),
 ( 0.000000000000000000, 1.000000000000000000 ),
 ( 0.000000000000000000, 0.2500000000000000000, 0.3750000000000000000, 0.4375000000000000000, 0.4687500000000000000, 0.5000000000000000000, 1.000000000000000000 ),
 .UNSPECIFIED. ) ;
#603172 = ORIENTED_EDGE ( 'NONE', *, *, #685157, .T. ) ;
#603175 = FILL_AREA_STYLE ('',( #472122 ) ) ;
#603174 = CARTESIAN_POINT ( 'NONE',  ( 0.003278312756045738841, -2.984498199474322266, -17.99570279434337294 ) ) ;
#603173 = CIRCLE ( 'NONE', #463550, 0.7000000000000000666 ) ;
#603176 = CARTESIAN_POINT ( 'NONE',  ( -12.12210158528968407, 0.2540000000000007807, 9.236463238486754435 ) ) ;
#603178 = ORIENTED_EDGE ( 'NONE', *, *, #282888, .F. ) ;
#603177 = CARTESIAN_POINT ( 'NONE',  ( -14.15196962647055123, 25.94041424163870957, -4.574700880632782685 ) ) ;
#603179 = VECTOR ( 'NONE', #495387, 1000.000000000000000 ) ;
#603180 = CARTESIAN_POINT ( 'NONE',  ( -14.33768049095329467, 2.681620243487568001, 4.732540033895182852 ) ) ;
#603181 = B_SPLINE_CURVE_WITH_KNOTS ( 'NONE', 3,
 ( #663225, #58621, #229932, #412966 ),
 .UNSPECIFIED., .F., .F.,
 ( 4, 4 ),
 ( 0.000000000000000000, 0.0006019154466624961194 ),
 .UNSPECIFIED. ) ;
#603182 = CARTESIAN_POINT ( 'NONE',  ( 9.716123081836119724, -8.946458382510719787, -2.791214909703530367 ) ) ;
#603183 = FILL_AREA_STYLE_COLOUR ( '', #250328 ) ;
#603184 = CONICAL_SURFACE ( 'NONE', #451144, 2.552699999999990865, 0.7853981633974520538 ) ;
#603185 = PRESENTATION_STYLE_ASSIGNMENT (( #722660 ) ) ;
#603188 = ORIENTED_EDGE ( 'NONE', *, *, #85235, .F. ) ;
#603187 = DIRECTION ( 'NONE',  ( -0.000000000000000000, -1.000000000000000000, 0.000000000000000000 ) ) ;
#603186 = VECTOR ( 'NONE', #43249, 1000.000000000000000 ) ;
#603189 = CARTESIAN_POINT ( 'NONE',  ( -2.241379310344980169, 14.44994999999999941, -19.44051724137930037 ) ) ;
#603190 = CARTESIAN_POINT ( 'NONE',  ( -11.32208960163639944, 7.839999999999999858, -27.85000000000000142 ) ) ;
#603192 = CARTESIAN_POINT ( 'NONE',  ( -102.4338760352403597, 6.942948717948726589, 152.2999999999999829 ) ) ;
#603191 = DIRECTION ( 'NONE',  ( 0.000000000000000000, 0.000000000000000000, 1.000000000000000000 ) ) ;
#603194 = CARTESIAN_POINT ( 'NONE',  ( 12.18416326945283323, 31.43803047889608138, -8.529495555032331922 ) ) ;
#603193 = CARTESIAN_POINT ( 'NONE',  ( 11.14668960163609945, 7.840000806387029897, -2.600950343531700071 ) ) ;
#603196 = UNCERTAINTY_MEASURE_WITH_UNIT (LENGTH_MEASURE( 1.000000000000000082E-05 ), #648550, 'distance_accuracy_value', 'NONE');
#603195 = VECTOR ( 'NONE', #708224, 1000.000000000000000 ) ;
#603197 = CARTESIAN_POINT ( 'NONE',  ( 0.1022447662869182955, 14.47704355982748758, -2.731293906088752940E-17 ) ) ;
#603198 = CARTESIAN_POINT ( 'NONE',  ( 14.91561626182629219, 31.41167019392791815, 1.589060259949697462 ) ) ;
#603199 = EDGE_CURVE ( 'NONE', #217380, #146785, #290580, .T. ) ;
#603200 = CARTESIAN_POINT ( 'NONE',  ( 0.000000000000000000, 0.000000000000000000, 16.76399999999999935 ) ) ;
#603202 = EDGE_CURVE ( 'NONE', #369621, #717809, #87907, .T. ) ;
#603201 = LINE ( 'NONE', #591403, #1244 ) ;
#603206 = CARTESIAN_POINT ( 'NONE',  ( -2.107308581125962643, 21.51930107210618459, 45.38953166712661158 ) ) ;
#603205 =( LENGTH_UNIT ( ) NAMED_UNIT ( * ) SI_UNIT ( .MILLI., .METRE. ) );
#603204 = CARTESIAN_POINT ( 'NONE',  ( -10.26127293496970339, 7.764640613137641978, -2.720215568289757968 ) ) ;
#603203 = CARTESIAN_POINT ( 'NONE',  ( 15.04801072700565356, -16.42590122116138929, 15.26824539406351100 ) ) ;
#603207 = ORIENTED_EDGE ( 'NONE', *, *, #457850, .T. ) ;
#603208 = CARTESIAN_POINT ( 'NONE',  ( 11.22930767767499383, 8.680822618447260552, -3.084498356001771135 ) ) ;
#603209 = CARTESIAN_POINT ( 'NONE',  ( -25.00000000000000000, 85.00000000000000000, 10.00000000000000000 ) ) ;
#603212 =( NAMED_UNIT ( * ) SI_UNIT ( $, .STERADIAN. ) SOLID_ANGLE_UNIT ( ) );
#603211 = CARTESIAN_POINT ( 'NONE',  ( -2.282039420069352342, -13.97697773167200097, -0.02539999999999842384 ) ) ;
#603210 = CARTESIAN_POINT ( 'NONE',  ( 12.65197589237690323, 8.400000000000014566, -28.50103183632272419 ) ) ;
#603213 = DIRECTION ( 'NONE',  ( -0.000000000000000000, -1.000000000000000000, -0.000000000000000000 ) ) ;
#603214 = SURFACE_STYLE_USAGE ( .BOTH. , #468223 ) ;
#603215 = B_SPLINE_CURVE_WITH_KNOTS ( 'NONE', 3,
 ( #533861, #183811, #112336, #661193 ),
 .UNSPECIFIED., .F., .F.,
 ( 4, 4 ),
 ( 0.000000000000000000, 1.000000000000000000 ),
 .UNSPECIFIED. ) ;
#603217 = CARTESIAN_POINT ( 'NONE',  ( -11.06259314446290176, 8.829814758831183497, -27.48011553002586993 ) ) ;
#603216 = CARTESIAN_POINT ( 'NONE',  ( -58.73127950000002784, 0.7299335019405317482, 1.037042865227182586 ) ) ;
#603218 = CARTESIAN_POINT ( 'NONE',  ( 9.634999999999999787, -3.634999999999804832, -26.40199999999999747 ) ) ;
#603219 = DIRECTION ( 'NONE',  ( -2.234830161448574843E-17, 2.100942876460800054E-15, -1.000000000000000000 ) ) ;
#603221 = ORIENTED_EDGE ( 'NONE', *, *, #245036, .F. ) ;
#603220 = PRESENTATION_LAYER_ASSIGNMENT (  '', '', ( #705020 ) ) ;
#603224 = AXIS2_PLACEMENT_3D ( 'NONE', #139162, #624219, #79318 ) ;
#603223 = CIRCLE ( 'NONE', #133376, 0.6999999999999992895 ) ;
#603222 = CARTESIAN_POINT ( 'NONE',  ( -14.00000000000000000, -6.363986721652114653, -5.486795805686844218 ) ) ;
#603225 = CARTESIAN_POINT ( 'NONE',  ( 9.948180185458486591, 8.821789429500528357, -27.35987041458921709 ) ) ;
#603227 = CARTESIAN_POINT ( 'NONE',  ( 14.59281324190199314, 18.75015866480317683, -3.471326595114885727 ) ) ;
#603226 = CARTESIAN_POINT ( 'NONE',  ( 27.79999999999999716, 84.79999999999999716, -17.32735026918934906 ) ) ;
#603229 = CARTESIAN_POINT ( 'NONE',  ( -11.27722434434189935, 7.764640613137635761, -2.720215568289762409 ) ) ;
#603228 = CARTESIAN_POINT ( 'NONE',  ( 8.916662427078520636, 4.694571242625153573, 27.76922641311843520 ) ) ;
#603230 = ORIENTED_EDGE ( 'NONE', *, *, #213177, .F. ) ;
#603231 = CIRCLE ( 'NONE', #361707, 0.3999999999999993006 ) ;
#603233 = CARTESIAN_POINT ( 'NONE',  ( 10.34917293496940083, -9.795890263930619568, -27.29976263044429885 ) ) ;
#603232 = FILL_AREA_STYLE_COLOUR ( '', #727258 ) ;
#603236 = FILL_AREA_STYLE_COLOUR ( '', #518071 ) ;
#603235 = CARTESIAN_POINT ( 'NONE',  ( 14.18709178214068523, 25.58746887312633334, 4.464589491173581948 ) ) ;
#603234 = AXIS2_PLACEMENT_3D ( 'NONE', #730192, #308862, #734150 ) ;
#603238 = CARTESIAN_POINT ( 'NONE',  ( -0.02789271807664526343, 14.69821806472004688, 1.980745007032737925 ) ) ;
#603237 = CARTESIAN_POINT ( 'NONE',  ( 14.98849084758097128, 14.37429522164237028, 0.5874880266509847626 ) ) ;
#603239 = EDGE_CURVE ( 'NONE', #606075, #592571, #43245, .T. ) ;
#603242 = CARTESIAN_POINT ( 'NONE',  ( 10.42354427260631233, 18.41412587025315162, 10.78655296176753708 ) ) ;
#603241 = DIRECTION ( 'NONE',  ( 0.4260457206404821839, 0.000000000000000000, 0.9047016325418740790 ) ) ;
#603240 = CARTESIAN_POINT ( 'NONE',  ( -12.06467647779619767, 8.399999999999995026, -1.945217340855618593 ) ) ;
#603243 = DIRECTION ( 'NONE',  ( 0.000000000000000000, 0.000000000000000000, 1.000000000000000000 ) ) ;
#603245 = CARTESIAN_POINT ( 'NONE',  ( -11.20354816051770186, 8.179133319884844155, -28.48119789640568911 ) ) ;
#603244 = SURFACE_STYLE_USAGE ( .BOTH. , #185717 ) ;
#603246 = SURFACE_STYLE_FILL_AREA ( #114244 ) ;
#603247 = CARTESIAN_POINT ( 'NONE',  ( -59.48390163361300864, -8.296042565099005728, 0.8281902980620005073 ) ) ;
#603248 = ORIENTED_EDGE ( 'NONE', *, *, #170364, .F. ) ;
#603249 = DIRECTION ( 'NONE',  ( -0.000000000000000000, -0.000000000000000000, 1.000000000000000000 ) ) ;
#603250 = CARTESIAN_POINT ( 'NONE',  ( -10.68945450323612611, -17.41949332169264864, 7.181255177691488356 ) ) ;
#603251 = CARTESIAN_POINT ( 'NONE',  ( -11.83467207865742488, -8.400000000000005684, -1.874589518557187029 ) ) ;
#603252 = AXIS2_PLACEMENT_3D ( 'NONE', #89015, #264290, #626017 ) ;
#603253 = CARTESIAN_POINT ( 'NONE',  ( 6.459690782408897824, -3.388131789017201356E-18, 10.74562215343488703 ) ) ;
#603255 = EDGE_CURVE ( 'NONE', #178521, #460370, #552604, .T. ) ;
#603254 =( GEOMETRIC_REPRESENTATION_CONTEXT ( 3 ) GLOBAL_UNCERTAINTY_ASSIGNED_CONTEXT ( ( #232113 ) ) GLOBAL_UNIT_ASSIGNED_CONTEXT ( ( #211933, #398839, #36696 ) ) REPRESENTATION_CONTEXT ( 'NONE', 'WORKASPACE' ) );
#603257 = DIRECTION ( 'NONE',  ( 0.000000000000000000, 1.000000000000000000, 0.000000000000000000 ) ) ;
#603256 = PLANE ( 'NONE',  #598235 ) ;
#603259 = ADVANCED_FACE ( 'NONE', ( #47758 ), #521105, .F. ) ;
#603258 = CARTESIAN_POINT ( 'NONE',  ( -10.64063960163639955, -10.42857440818139914, -27.66504299143949552 ) ) ;
#603260 = SURFACE_STYLE_USAGE ( .BOTH. , #714924 ) ;
#603262 = CARTESIAN_POINT ( 'NONE',  ( 8.885000000000141895, -4.014999999999799840, -26.40199999999999747 ) ) ;
#603261 = FACE_OUTER_BOUND ( 'NONE', #494595, .T. ) ;
#603263 = CARTESIAN_POINT ( 'NONE',  ( 12.27536854752540485, -9.501225608111841581, -28.28677527309569584 ) ) ;
#603264 = CIRCLE ( 'NONE', #438261, 12.26799999999999891 ) ;
#603266 = ORIENTED_EDGE ( 'NONE', *, *, #151466, .F. ) ;
#603265 = DIRECTION ( 'NONE',  ( -1.000000000000000000, 2.887634826259110225E-15, 2.342249698096820017E-15 ) ) ;
#603267 = ORIENTED_EDGE ( 'NONE', *, *, #750112, .F. ) ;
#603269 = EDGE_LOOP ( 'NONE', ( #671304, #478279, #484890, #431357 ) ) ;
#603268 = DIRECTION ( 'NONE',  ( -0.7071378569466352237, -6.262746038427538016E-36, -0.7070757040606896471 ) ) ;
#603270 = ORIENTED_EDGE ( 'NONE', *, *, #192252, .F. ) ;
#603271 = ORIENTED_EDGE ( 'NONE', *, *, #771397, .F. ) ;
#603272 = ADVANCED_FACE ( 'NONE', ( #365871 ), #671923, .F. ) ;
#603273 = COLOUR_RGB ( '',0.8980392156862745390, 0.9176470588235293713, 0.9294117647058823817 ) ;
#603274 = ORIENTED_EDGE ( 'NONE', *, *, #394045, .F. ) ;
#603276 = CARTESIAN_POINT ( 'NONE',  ( -11.46772293496969297, 8.959999999999997300, -2.276683849253779979 ) ) ;
#603275 = CARTESIAN_POINT ( 'NONE',  ( 11.44513141769188103, 30.23106310364299532, -9.695822261751683158 ) ) ;
#603277 = CARTESIAN_POINT ( 'NONE',  ( 12.43322163718809392, -8.626428915417358567, -2.067466833625547729 ) ) ;
#603278 = CARTESIAN_POINT ( 'NONE',  ( -12.33114255904378709, 8.118094945536059370, -3.088273877241962229 ) ) ;
#603279 = ORIENTED_EDGE ( 'NONE', *, *, #452179, .F. ) ;
#603280 = EDGE_LOOP ( 'NONE', ( #633441, #298011, #278220, #127612 ) ) ;
#603282 = CARTESIAN_POINT ( 'NONE',  ( 6.321222618274740412, -0.6040266872234031359, -141.3847071722183841 ) ) ;
#603281 = CARTESIAN_POINT ( 'NONE',  ( 11.87027093492969954, 7.829283628290620634, -27.85000000000000142 ) ) ;
#603285 = FILL_AREA_STYLE ('',( #54590 ) ) ;
#603284 = DIRECTION ( 'NONE',  ( -1.019161424836347964E-15, -1.232595164407832314E-32, -1.000000000000000000 ) ) ;
#603283 = CARTESIAN_POINT ( 'NONE',  ( -12.63799999999980095, -8.990210671839209411, -2.123423329517000191 ) ) ;
#603287 = ORIENTED_EDGE ( 'NONE', *, *, #81000, .T. ) ;
#603286 = CARTESIAN_POINT ( 'NONE',  ( -11.93297033243662675, 9.021951153788045019, -2.720514916099486147 ) ) ;
#603288 = CARTESIAN_POINT ( 'NONE',  ( 6.925659351914711159, -5.324999999999939782, -33.03670495921345918 ) ) ;
#603289 = CARTESIAN_POINT ( 'NONE',  ( 6.030198138709748967, 0.04205365027161160618, -13.76514100630078019 ) ) ;
#603291 = ADVANCED_FACE ( 'NONE', ( #656311 ), #600614, .T. ) ;
#603290 = CARTESIAN_POINT ( 'NONE',  ( 11.56411466982149960, -9.610619098901189261, -28.35122242344310095 ) ) ;
#603292 =( GEOMETRIC_REPRESENTATION_CONTEXT ( 3 ) GLOBAL_UNCERTAINTY_ASSIGNED_CONTEXT ( ( #296625 ) ) GLOBAL_UNIT_ASSIGNED_CONTEXT ( ( #377908, #731803, #747509 ) ) REPRESENTATION_CONTEXT ( 'NONE', 'WORKASPACE' ) );
#603293 = B_SPLINE_CURVE_WITH_KNOTS ( 'NONE', 3,
 ( #349132, #587434, #527766, #770493 ),
 .UNSPECIFIED., .F., .F.,
 ( 4, 4 ),
 ( 4.218847493575594854E-15, 0.9999999999999962252 ),
 .UNSPECIFIED. ) ;
#603294 = CARTESIAN_POINT ( 'NONE',  ( 6.322528323149399831, 14.44994999999999941, -14.35582319703340026 ) ) ;
#603295 = LINE ( 'NONE', #357119, #426548 ) ;
#603297 = DIRECTION ( 'NONE',  ( -2.775557561562891351E-17, 1.387778780783015694E-17, 1.000000000000000000 ) ) ;
#603296 = FILL_AREA_STYLE ('',( #436248 ) ) ;
#603299 = EDGE_CURVE ( 'NONE', #241193, #234626, #691546, .T. ) ;
#603298 = CARTESIAN_POINT ( 'NONE',  ( 6.227358562126730668, 19.04999999999999716, -15.24637445815020698 ) ) ;
#603300 = CARTESIAN_POINT ( 'NONE',  ( 6.133419023393110514, 35.30196545519523710, 13.68872459760547144 ) ) ;
#603302 = VERTEX_POINT ( 'NONE', #314185 ) ;
#603301 = FILL_AREA_STYLE_COLOUR ( '', #308029 ) ;
#603303 = EDGE_LOOP ( 'NONE', ( #70082, #470298, #641458, #276598, #16921, #733600, #574685, #475970, #132499, #612878, #481155, #82353 ) ) ;
#603304 = CARTESIAN_POINT ( 'NONE',  ( -13.43660000000000565, -14.13918934451401377, -1.857258701502318310 ) ) ;
#603305 = CARTESIAN_POINT ( 'NONE',  ( 0.6491738246508046428, 1.567244251809624567, -151.8622343749999573 ) ) ;
#603307 = EDGE_CURVE ( 'NONE', #169511, #310523, #230287, .T. ) ;
#603306 = MECHANICAL_DESIGN_GEOMETRIC_PRESENTATION_REPRESENTATION (  '', ( #552161 ), #400318 ) ;
#603308 = EDGE_CURVE ( 'NONE', #616025, #768113, #556320, .T. ) ;
#603309 = CARTESIAN_POINT ( 'NONE',  ( 27.67655618526530148, 3.827771902371544410, 1.593816053332750560 ) ) ;
#603310 = CARTESIAN_POINT ( 'NONE',  ( 11.55542293496950101, 8.120823424834288318, -3.085448699533479999 ) ) ;
#603311 = CARTESIAN_POINT ( 'NONE',  ( -59.00752430892201517, 1.132446823274997572, 8.001157755460001297 ) ) ;
#603312 = CARTESIAN_POINT ( 'NONE',  ( 10.20293960163610514, -8.186430042638153992, -3.210345153700601806 ) ) ;
#603313 = ORIENTED_EDGE ( 'NONE', *, *, #346989, .F. ) ;
#603314 = CARTESIAN_POINT ( 'NONE',  ( 13.53626130386739845, 8.530873680898320544, -28.03981739822139829 ) ) ;
#603316 = CARTESIAN_POINT ( 'NONE',  ( -10.91675981112950389, 7.756632342860227070, -2.721730803261211307 ) ) ;
#603315 = CARTESIAN_POINT ( 'NONE',  ( 11.53902093492970060, -10.43868940788519950, -28.03849641579969898 ) ) ;
#603317 = B_SPLINE_CURVE_WITH_KNOTS ( 'NONE', 3,
 ( #384990, #18844, #742908, #432902 ),
 .UNSPECIFIED., .F., .F.,
 ( 4, 4 ),
 ( 0.000000000000000000, 2.212848794112290666E-07 ),
 .UNSPECIFIED. ) ;
#603319 = DIRECTION ( 'NONE',  ( -0.000000000000000000, -0.000000000000000000, -1.000000000000000000 ) ) ;
#603318 = CARTESIAN_POINT ( 'NONE',  ( -11.86675070495537199, -8.063178162409561978, -2.062325893895327944 ) ) ;
#603320 = UNCERTAINTY_MEASURE_WITH_UNIT (LENGTH_MEASURE( 1.000000000000000082E-05 ), #758223, 'distance_accuracy_value', 'NONE');
#603321 = CARTESIAN_POINT ( 'NONE',  ( -13.57211963884685169, 23.21821197039616536, 6.387543941368591938 ) ) ;
#603322 = CARTESIAN_POINT ( 'NONE',  ( 26.17302897012383767, -9.778356524105674907, -6.725073655099462755 ) ) ;
#603323 = CARTESIAN_POINT ( 'NONE',  ( 14.18709178214068523, 25.58746887312633334, 4.464589491173581948 ) ) ;
#603324 = CARTESIAN_POINT ( 'NONE',  ( -88.89999999999999147, 86.34729999999998995, 4.800000000000052225 ) ) ;
#603325 = ORIENTED_EDGE ( 'NONE', *, *, #766395, .F. ) ;
#603327 = FILL_AREA_STYLE ('',( #412886 ) ) ;
#603326 = VECTOR ( 'NONE', #42975, 1000.000000000000000 ) ;
#603328 = ORIENTED_EDGE ( 'NONE', *, *, #287394, .F. ) ;
#603330 = VECTOR ( 'NONE', #422292, 1000.000000000000000 ) ;
#603329 = CARTESIAN_POINT ( 'NONE',  ( 11.33485426826300646, 9.047724846777921215, -2.721417017407103955 ) ) ;
#603331 = PLANE ( 'NONE',  #363711 ) ;
#603333 = DIRECTION ( 'NONE',  ( 0.000000000000000000, 0.000000000000000000, 1.000000000000000000 ) ) ;
#603332 = CARTESIAN_POINT ( 'NONE',  ( -11.75299603709277285, 8.799422973283810734, -2.184323336743849264 ) ) ;
#603335 = ADVANCED_FACE ( 'NONE', ( #373718 ), #397049, .T. ) ;
#603334 = CARTESIAN_POINT ( 'NONE',  ( -14.92879002969949909, 14.84095717982006590, -1.459916704476648563 ) ) ;
#603336 = ORIENTED_EDGE ( 'NONE', *, *, #273015, .T. ) ;
#603337 = FACE_OUTER_BOUND ( 'NONE', #778638, .T. ) ;
#603338 =( GEOMETRIC_REPRESENTATION_CONTEXT ( 3 ) GLOBAL_UNCERTAINTY_ASSIGNED_CONTEXT ( ( #257420 ) ) GLOBAL_UNIT_ASSIGNED_CONTEXT ( ( #649751, #713377, #784751 ) ) REPRESENTATION_CONTEXT ( 'NONE', 'WORKASPACE' ) );
#603340 = VERTEX_POINT ( 'NONE', #520159 ) ;
#603339 = LINE ( 'NONE', #667051, #249455 ) ;
#603341 = ORIENTED_EDGE ( 'NONE', *, *, #73349, .T. ) ;
#603342 = LINE ( 'NONE', #531902, #720007 ) ;
#603343 = CARTESIAN_POINT ( 'NONE',  ( 10.96187293496949700, 9.035562482830485465, -2.719137163604262497 ) ) ;
#603346 = FACE_OUTER_BOUND ( 'NONE', #735190, .T. ) ;
#603345 = FACE_OUTER_BOUND ( 'NONE', #688995, .T. ) ;
#603344 = CARTESIAN_POINT ( 'NONE',  ( 6.279457081137633345, 60.86883655000000459, -37.59345386497687969 ) ) ;
#603348 = ORIENTED_EDGE ( 'NONE', *, *, #698115, .T. ) ;
#603347 = DIRECTION ( 'NONE',  ( 1.832421301930519948E-16, 1.000000000000000000, 1.256420710046080011E-15 ) ) ;
#603350 = EDGE_CURVE ( 'NONE', #251864, #208812, #218107, .T. ) ;
#603349 = ORIENTED_EDGE ( 'NONE', *, *, #184314, .T. ) ;
#603351 = CARTESIAN_POINT ( 'NONE',  ( 21.32379189026126554, 22.23966080780385468, 27.26706729690202735 ) ) ;
#603353 = CARTESIAN_POINT ( 'NONE',  ( 5.310069280262761815, 14.44999999999998508, -5.151884818800510857 ) ) ;
#603352 = CARTESIAN_POINT ( 'NONE',  ( 7.060000000000144382, 0.8125040696852240396, -26.06773398281987753 ) ) ;
#603356 = FACE_OUTER_BOUND ( 'NONE', #786900, .T. ) ;
#603355 = CARTESIAN_POINT ( 'NONE',  ( -12.48895626830300110, 8.679999999999999716, -2.115025773880680138 ) ) ;
#603354 = FACE_OUTER_BOUND ( 'NONE', #140400, .T. ) ;
#603358 = CARTESIAN_POINT ( 'NONE',  ( -11.03785813745470001, -9.119185894306157891, -2.736076278682162410 ) ) ;
#603357 = CARTESIAN_POINT ( 'NONE',  ( -13.20730504885909795, 29.77453278027187977, 6.839095272089704025 ) ) ;
#603359 = CARTESIAN_POINT ( 'NONE',  ( 2.125762979015845211, -0.8805198562989563493, -152.3831328124999800 ) ) ;
#603360 = CARTESIAN_POINT ( 'NONE',  ( -3.794060713277902952, -14.22399999999998599, -0.4396021095036831694 ) ) ;
#603361 = B_SPLINE_CURVE_WITH_KNOTS ( 'NONE', 3,
 ( #8021, #139422, #556862, #75691, #318590, #628398 ),
 .UNSPECIFIED., .F., .F.,
 ( 4, 2, 4 ),
 ( 0.9713383313069873237, 0.9856691656534937174, 1.000000000000000000 ),
 .UNSPECIFIED. ) ;
#603364 = AXIS2_PLACEMENT_3D ( 'NONE', #285612, #456609, #397059 ) ;
#603363 = PLANE ( 'NONE',  #316918 ) ;
#603362 = CARTESIAN_POINT ( 'NONE',  ( 21.32531133216441077, 22.23125135570113642, 27.88754995091855804 ) ) ;
#603366 = CARTESIAN_POINT ( 'NONE',  ( -10.34318760159660577, 7.970139048518018576, -2.100491109548027868 ) ) ;
#603365 = CARTESIAN_POINT ( 'NONE',  ( 13.19999999999999929, 8.399049656468291047, -2.040000806387034071 ) ) ;
#603368 = DIRECTION ( 'NONE',  ( -1.000000000000000000, 0.000000000000000000, 0.000000000000000000 ) ) ;
#603367 = CARTESIAN_POINT ( 'NONE',  ( -12.32297175408009338, 8.119999999999990337, -3.084974226119258311 ) ) ;
#603369 =( LENGTH_UNIT ( ) NAMED_UNIT ( * ) SI_UNIT ( .MILLI., .METRE. ) );
#603370 = CARTESIAN_POINT ( 'NONE',  ( 11.18972434434169827, 8.296824189783873038, -3.150413255823511172 ) ) ;
#603371 = EDGE_CURVE ( 'NONE', #13343, #551655, #247223, .T. ) ;
#603373 = CARTESIAN_POINT ( 'NONE',  ( 11.78347841608810320, 7.839454874043743970, -2.277636239131581863 ) ) ;
#603372 = CIRCLE ( 'NONE', #654687, 3.500000000000003109 ) ;
#603374 = CARTESIAN_POINT ( 'NONE',  ( 88.90000000000000568, -3.469446951953614189E-15, 117.7999999999999829 ) ) ;
#603375 = CARTESIAN_POINT ( 'NONE',  ( -12.99648343302049369, 31.83398782945621264, 7.231709839573200682 ) ) ;
#603376 = ADVANCED_FACE ( 'NONE', ( #281778 ), #524045, .F. ) ;
#603377 = CARTESIAN_POINT ( 'NONE',  ( 11.76828133648811914, 7.821238197802503400, -27.51585171770463489 ) ) ;
#603378 = CARTESIAN_POINT ( 'NONE',  ( -10.32922175408010723, -8.821789429500514146, -2.109870414589190890 ) ) ;
#603379 = CARTESIAN_POINT ( 'NONE',  ( 6.996653052509524962, 0.02540000000000714256, -10.24222673426299757 ) ) ;
#603380 = CARTESIAN_POINT ( 'NONE',  ( 10.56068018545849974, -7.975535327887889103, -2.965280360995200315 ) ) ;
#603381 = CARTESIAN_POINT ( 'NONE',  ( 10.31368661848799917, 5.586472567009159285, -32.34935057982219320 ) ) ;
#603385 = CARTESIAN_POINT ( 'NONE',  ( -12.01970329044717012, 18.58103633343242933, 8.759729565294957609 ) ) ;
#603384 = CARTESIAN_POINT ( 'NONE',  ( 5.368577197501423370, 14.72971188934459974, 0.7780443672504595565 ) ) ;
#603383 = DIRECTION ( 'NONE',  ( -0.5735764363510487129, 0.8191520442889899112, 0.000000000000000000 ) ) ;
#603382 = PRESENTATION_LAYER_ASSIGNMENT (  '', '', ( #19144 ) ) ;
#603386 = ORIENTED_EDGE ( 'NONE', *, *, #644163, .T. ) ;
#603388 = CARTESIAN_POINT ( 'NONE',  ( 9.803698003154810436, -9.679274761753553946, -28.48079368056829352 ) ) ;
#603387 = FILL_AREA_STYLE ('',( #722870 ) ) ;
#603389 = CARTESIAN_POINT ( 'NONE',  ( -12.35824871605478315, -9.646183866531131912, -27.13839839803521770 ) ) ;
#603390 = FILL_AREA_STYLE ('',( #361121 ) ) ;
#603391 = B_SPLINE_CURVE_WITH_KNOTS ( 'NONE', 3,
 ( #714273, #169396, #412162, #360335, #654646, #777854, #539018, #109645, #352531, #292816, #475445, #781728, #479370, #722084, #662436, #117546, #745543, #729846, #614369 ),
 .UNSPECIFIED., .F., .F.,
 ( 4, 1, 1, 1, 1, 1, 1, 1, 1, 1, 1, 1, 1, 1, 1, 1, 4 ),
 ( 0.000000000000000000, 0.05873203710086419282, 0.1146029008469808957, 0.1676568100446124143, 0.2179667070908374027, 0.2657752056293720133, 0.3111706510536961234, 0.3537918046646660319, 0.3947449080003012090, 0.4728059510824610401, 0.5491923665616040839, 0.6247801075795524905, 0.7026247640242252457, 0.7797414321940373538, 0.8540634639886243162, 0.9271552664103497321, 1.000000000000000000 ),
 .UNSPECIFIED. ) ;
#603392 = ORIENTED_EDGE ( 'NONE', *, *, #365034, .T. ) ;
#603393 = CARTESIAN_POINT ( 'NONE',  ( 23.64895926076326660, -14.87851894117017615, -8.190787660256409808 ) ) ;
#603394 = EDGE_CURVE ( 'NONE', #774968, #267471, #753715, .T. ) ;
#603395 =( GEOMETRIC_REPRESENTATION_CONTEXT ( 3 ) GLOBAL_UNCERTAINTY_ASSIGNED_CONTEXT ( ( #488227 ) ) GLOBAL_UNIT_ASSIGNED_CONTEXT ( ( #744666, #219452, #223354 ) ) REPRESENTATION_CONTEXT ( 'NONE', 'WORKASPACE' ) );
#603396 = STYLED_ITEM ( 'NONE', ( #296639 ), #291201 ) ;
#603397 = CARTESIAN_POINT ( 'NONE',  ( -10.48902093492990062, 8.938689407885259897, -2.788496415799750050 ) ) ;
#603399 = EDGE_LOOP ( 'NONE', ( #324967, #208218, #667813, #525695 ) ) ;
#603398 = CARTESIAN_POINT ( 'NONE',  ( 1.567244251809583266, 0.6491738246508454990, -153.5489531249999686 ) ) ;
#603400 = CARTESIAN_POINT ( 'NONE',  ( 13.00847434434169259, 8.960000000000025722, -28.17331615074618156 ) ) ;
#603402 = DIRECTION ( 'NONE',  ( 0.000000000000000000, -1.000000000000000000, -0.000000000000000000 ) ) ;
#603401 = B_SPLINE_CURVE_WITH_KNOTS ( 'NONE', 3,
 ( #74838, #313855, #675582, #134659 ),
 .UNSPECIFIED., .F., .F.,
 ( 4, 4 ),
 ( 3.432892968200153353E-07, 0.0003657684566195182232 ),
 .UNSPECIFIED. ) ;
#603403 = VERTEX_POINT ( 'NONE', #686279 ) ;
#603404 = VERTEX_POINT ( 'NONE', #738104 ) ;
#603405 = EDGE_CURVE ( 'NONE', #544887, #548892, #534428, .T. ) ;
#603407 = EDGE_LOOP ( 'NONE', ( #492966, #409119, #565142, #420485 ) ) ;
#603406 = SURFACE_STYLE_FILL_AREA ( #46856 ) ;
#603408 = SURFACE_STYLE_USAGE ( .BOTH. , #428560 ) ;
#603410 = CARTESIAN_POINT ( 'NONE',  ( -10.43643521369392779, 31.65750585368843417, -10.77408978685146934 ) ) ;
#603409 = CARTESIAN_POINT ( 'NONE',  ( -2.999999999999993783, -0.3423893152889339597, -1.470669764690902825 ) ) ;
#603411 = CARTESIAN_POINT ( 'NONE',  ( -10.41597323919899942, -7.853191556305539223, -2.791337401955030106 ) ) ;
#603412 = ORIENTED_EDGE ( 'NONE', *, *, #273358, .F. ) ;
#603413 = CARTESIAN_POINT ( 'NONE',  ( -14.99673697582578669, 24.45001587942538279, -0.3150940938871143460 ) ) ;
#603415 = FILL_AREA_STYLE ('',( #189826 ) ) ;
#603414 =( GEOMETRIC_REPRESENTATION_CONTEXT ( 3 ) GLOBAL_UNCERTAINTY_ASSIGNED_CONTEXT ( ( #176710 ) ) GLOBAL_UNIT_ASSIGNED_CONTEXT ( ( #476478, #591841, #778864 ) ) REPRESENTATION_CONTEXT ( 'NONE', 'WORKASPACE' ) );
#603417 = EDGE_CURVE ( 'NONE', #12745, #179941, #447587, .T. ) ;
#603416 = CARTESIAN_POINT ( 'NONE',  ( -12.72943018545870686, -10.45999999999999908, -27.52668384925377865 ) ) ;
#603419 = PLANE ( 'NONE',  #695124 ) ;
#603418 = FACE_OUTER_BOUND ( 'NONE', #710452, .T. ) ;
#603420 = CARTESIAN_POINT ( 'NONE',  ( -11.58478960163638583, -8.400000000000005684, -3.246632301492379025 ) ) ;
#603422 = VERTEX_POINT ( 'NONE', #264759 ) ;
#603421 = FILL_AREA_STYLE ('',( #126257 ) ) ;
#603423 = CARTESIAN_POINT ( 'NONE',  ( 10.12363281829403761, -14.83850667830733450, -7.747076862633587524 ) ) ;
#603425 = CIRCLE ( 'NONE', #413547, 2.484151353555423380 ) ;
#603424 = CARTESIAN_POINT ( 'NONE',  ( 12.77443760159630592, -7.829283628290584218, -2.270496749162661754 ) ) ;
#603426 = DIRECTION ( 'NONE',  ( -0.07216452507505614899, 0.000000000000000000, 0.9973927417625874092 ) ) ;
#603428 = EDGE_CURVE ( 'NONE', #517625, #645127, #268395, .T. ) ;
#603427 = LINE ( 'NONE', #289719, #728410 ) ;
#603429 =( LENGTH_UNIT ( ) NAMED_UNIT ( * ) SI_UNIT ( .MILLI., .METRE. ) );
#603430 = CARTESIAN_POINT ( 'NONE',  ( 11.67690675897422992, -8.219726404430517164, -3.204908694067634567 ) ) ;
#603431 = DIRECTION ( 'NONE',  ( 0.000000000000000000, 0.000000000000000000, 1.000000000000000000 ) ) ;
#603432 = DIRECTION ( 'NONE',  ( 0.000000000000000000, 0.000000000000000000, 1.000000000000000000 ) ) ;
#603434 =( LENGTH_UNIT ( ) NAMED_UNIT ( * ) SI_UNIT ( .MILLI., .METRE. ) );
#603433 = CARTESIAN_POINT ( 'NONE',  ( 13.98548798134641835, -8.243295173613466531, -2.046376319716264991 ) ) ;
#603436 = VERTEX_POINT ( 'NONE', #85574 ) ;
#603435 = SURFACE_STYLE_FILL_AREA ( #118374 ) ;
#603438 = CARTESIAN_POINT ( 'NONE',  ( 10.48240577387072392, 0.04205365027161250130, -10.76854519920697051 ) ) ;
#603437 = DIRECTION ( 'NONE',  ( 0.000000000000000000, 1.000000000000000000, -1.281798018420987617E-16 ) ) ;
#603439 = AXIS2_PLACEMENT_3D ( 'NONE', #58678, #130243, #607383 ) ;
#603440 = DIRECTION ( 'NONE',  ( -1.000000000000000000, 1.200748232950198139E-17, -6.011982223193870285E-17 ) ) ;
#603441 = CARTESIAN_POINT ( 'NONE',  ( 13.82740783904301018, 20.54837121971911174, 5.478049816022024565 ) ) ;
#603443 = CARTESIAN_POINT ( 'NONE',  ( 0.4139974272612213513, 0.000000000000000000, 12.12031413215955844 ) ) ;
#603442 = CARTESIAN_POINT ( 'NONE',  ( 3.063428678130654781, 0.000000000000000000, 13.57644003831163282 ) ) ;
#603444 = DIRECTION ( 'NONE',  ( 0.000000000000000000, 0.000000000000000000, -1.000000000000000000 ) ) ;
#603446 = EDGE_CURVE ( 'NONE', #569467, #261328, #197190, .T. ) ;
#603445 = CIRCLE ( 'NONE', #235229, 15.25000000000002309 ) ;
#603447 = CARTESIAN_POINT ( 'NONE',  ( 8.662801499215765588, 18.91300000000000026, 0.8114946789010503148 ) ) ;
#603448 = LINE ( 'NONE', #491932, #58014 ) ;
#603449 = LINE ( 'NONE', #58665, #195860 ) ;
#603450 = CARTESIAN_POINT ( 'NONE',  ( 48.79111217249321442, 60.86883655000000459, -34.73028445649809015 ) ) ;
#603451 = CIRCLE ( 'NONE', #19203, 2.499999999999998668 ) ;
#603452 = PRESENTATION_STYLE_ASSIGNMENT (( #413019 ) ) ;
#603453 = CARTESIAN_POINT ( 'NONE',  ( 50.29199999999980975, 60.86883655000000459, -41.30000736869467204 ) ) ;
#603455 = VERTEX_POINT ( 'NONE', #630404 ) ;
#603454 = CARTESIAN_POINT ( 'NONE',  ( 10.68746710526314025, -7.777967670820850721, -2.721982112851749847 ) ) ;
#603456 = CARTESIAN_POINT ( 'NONE',  ( 12.28820339150087371, 31.43803047889608138, -8.602328603878504509 ) ) ;
#603458 = CARTESIAN_POINT ( 'NONE',  ( -12.83895626830300074, 8.679999999999999716, -27.36502577388069923 ) ) ;
#603457 = CARTESIAN_POINT ( 'NONE',  ( 12.69999999999998863, 12.70000000000000107, -117.8000000000000114 ) ) ;
#603459 = CARTESIAN_POINT ( 'NONE',  ( 13.04178634566736328, 19.50849233077012101, -7.149698174602019840 ) ) ;
#603461 = FILL_AREA_STYLE ('',( #551569 ) ) ;
#603460 = DIRECTION ( 'NONE',  ( -6.011982223193869052E-17, 7.182839392720238617E-17, 1.000000000000000000 ) ) ;
#603463 = LINE ( 'NONE', #675103, #349430 ) ;
#603462 = CARTESIAN_POINT ( 'NONE',  ( 10.97030379029776626, -9.778874884068802231, -28.46747135823986952 ) ) ;
#603464 = FILL_AREA_STYLE_COLOUR ( '', #390761 ) ;
#603466 = CARTESIAN_POINT ( 'NONE',  ( 11.90542293496950066, 8.120000000000000995, -28.33497422611930361 ) ) ;
#603465 = CARTESIAN_POINT ( 'NONE',  ( -3.512523370625554531, 36.31153831139499744, -14.58294138954172681 ) ) ;
#603467 = DIRECTION ( 'NONE',  ( 5.107025913275721096E-13, 0.000000000000000000, 1.000000000000000000 ) ) ;
#603468 = EDGE_CURVE ( 'NONE', #787022, #710077, #202092, .T. ) ;
#603469 = CARTESIAN_POINT ( 'NONE',  ( -11.96223108825622461, 17.85713712047862956, 9.050150092008465208 ) ) ;
#603470 = LINE ( 'NONE', #667180, #251000 ) ;
#603473 = CARTESIAN_POINT ( 'NONE',  ( 12.80360426826299935, 8.684519003651470115, -2.105261570627139811 ) ) ;
#603472 =( NAMED_UNIT ( * ) SI_UNIT ( $, .STERADIAN. ) SOLID_ANGLE_UNIT ( ) );
#603471 = SURFACE_STYLE_USAGE ( .BOTH. , #524191 ) ;
#603474 = EDGE_LOOP ( 'NONE', ( #85648, #213079 ) ) ;
#603475 = ORIENTED_EDGE ( 'NONE', *, *, #786118, .F. ) ;
#603477 = CARTESIAN_POINT ( 'NONE',  ( -15.26824539406360870, 13.57409877883861071, 15.04801072700555409 ) ) ;
#603476 = DIRECTION ( 'NONE',  ( -0.000000000000000000, -1.000000000000000000, -0.000000000000000000 ) ) ;
#603479 = DIRECTION ( 'NONE',  ( 1.000000000000000000, 6.034944784262570588E-16, -2.234830161448479625E-17 ) ) ;
#603478 = CARTESIAN_POINT ( 'NONE',  ( -12.08002293496969948, 8.120000000000000995, -27.36502577388069923 ) ) ;
#603481 = CARTESIAN_POINT ( 'NONE',  ( 27.00816260659755841, 7.155609870275609019, 7.024308496045819084 ) ) ;
#603480 = CARTESIAN_POINT ( 'NONE',  ( 16.00000000000000000, 85.00000000000000000, -14.75000000000000000 ) ) ;
#603482 = CARTESIAN_POINT ( 'NONE',  ( -11.78835626830300143, -9.619999999999999218, -27.36502577388069923 ) ) ;
#603484 = SURFACE_SIDE_STYLE ('',( #599561 ) ) ;
#603483 = VECTOR ( 'NONE', #669252, 1000.000000000000000 ) ;
#603489 = ORIENTED_EDGE ( 'NONE', *, *, #362526, .F. ) ;
#603488 = FILL_AREA_STYLE ('',( #528131 ) ) ;
#603487 = LINE ( 'NONE', #305495, #125833 ) ;
#603486 = VECTOR ( 'NONE', #204035, 1000.000000000000000 ) ;
#603485 = CARTESIAN_POINT ( 'NONE',  ( -4.918132497327201591, 18.91300000000000381, -0.4947281731661595239 ) ) ;
#603490 = CARTESIAN_POINT ( 'NONE',  ( 0.000000000000000000, 0.000000000000000000, 0.000000000000000000 ) ) ;
#603491 = SURFACE_STYLE_FILL_AREA ( #476339 ) ;
#603493 = VERTEX_POINT ( 'NONE', #133617 ) ;
#603492 = VERTEX_POINT ( 'NONE', #499250 ) ;
#603494 = DIRECTION ( 'NONE',  ( 0.000000000000000000, 1.000000000000000000, 0.000000000000000000 ) ) ;
#603495 = PLANE ( 'NONE',  #664279 ) ;
#603496 = CARTESIAN_POINT ( 'NONE',  ( 10.33723618530028432, -15.65972970120265373, -8.682946279124179156 ) ) ;
#603497 = CIRCLE ( 'NONE', #119319, 0.1999999999999987899 ) ;
#603498 = ORIENTED_EDGE ( 'NONE', *, *, #221026, .F. ) ;
#603499 = FILL_AREA_STYLE_COLOUR ( '', #172520 ) ;
#603500 = CARTESIAN_POINT ( 'NONE',  ( 8.585000000000130527, -5.599999999999799805, -27.82300000000000040 ) ) ;
#603501 = CARTESIAN_POINT ( 'NONE',  ( -88.89999999997981206, -88.90000000000077307, 7.500000000000000000 ) ) ;
#603503 =( NAMED_UNIT ( * ) SI_UNIT ( $, .STERADIAN. ) SOLID_ANGLE_UNIT ( ) );
#603502 = B_SPLINE_CURVE_WITH_KNOTS ( 'NONE', 3,
 ( #405523, #270562, #95236, #278413 ),
 .UNSPECIFIED., .F., .F.,
 ( 4, 4 ),
 ( 3.432892962350364883E-07, 0.0003657684566190017635 ),
 .UNSPECIFIED. ) ;
#603504 = CARTESIAN_POINT ( 'NONE',  ( -10.40152093492989671, 8.617656912806591407, -27.22797505069573276 ) ) ;
#603505 = CARTESIAN_POINT ( 'NONE',  ( 10.47430657253209851, -8.507701171060038092, -3.169218704220759797 ) ) ;
#603506 = CARTESIAN_POINT ( 'NONE',  ( 23.96612693726828880, -16.56420314862161902, 500000.0000000000582 ) ) ;
#603508 = LINE ( 'NONE', #134216, #327324 ) ;
#603507 = PRESENTATION_LAYER_ASSIGNMENT (  '', '', ( #756346 ) ) ;
#603510 =( NAMED_UNIT ( * ) SI_UNIT ( $, .STERADIAN. ) SOLID_ANGLE_UNIT ( ) );
#603509 = DIRECTION ( 'NONE',  ( 1.000000000000000000, 0.000000000000000000, 0.000000000000000000 ) ) ;
#603513 = CARTESIAN_POINT ( 'NONE',  ( 11.43703133648810244, 7.743354028957936563, -27.72575682329360092 ) ) ;
#603512 = FILL_AREA_STYLE_COLOUR ( '', #186671 ) ;
#603511 = CARTESIAN_POINT ( 'NONE',  ( 12.92764571353068526, 9.120562470088756868, -28.27155643891716963 ) ) ;
#603515 = SURFACE_STYLE_FILL_AREA ( #361257 ) ;
#603514 = CARTESIAN_POINT ( 'NONE',  ( 6.082223962733894318, -1.824569058288258105, -139.5982292628818868 ) ) ;
#603518 = VERTEX_POINT ( 'NONE', #256984 ) ;
#603517 = ORIENTED_EDGE ( 'NONE', *, *, #735791, .F. ) ;
#603516 = MECHANICAL_DESIGN_GEOMETRIC_PRESENTATION_REPRESENTATION (  '', ( #743297 ), #781350 ) ;
#603519 = CARTESIAN_POINT ( 'NONE',  ( -106.4212323276239545, 6.228903583096633056, 152.3999999999999773 ) ) ;
#603520 = STYLED_ITEM ( 'NONE', ( #45092 ), #564492 ) ;
#603521 = CARTESIAN_POINT ( 'NONE',  ( -10.50347323919899445, -10.12093740104949902, -28.48140000432433183 ) ) ;
#603522 = LINE ( 'NONE', #58740, #652281 ) ;
#603523 = CARTESIAN_POINT ( 'NONE',  ( -1.503141417657420487, 1.503141417657462009, -148.9104765624999800 ) ) ;
#603524 = EDGE_LOOP ( 'NONE', ( #337315, #42233, #223485, #107973 ) ) ;
#603525 = ORIENTED_EDGE ( 'NONE', *, *, #257275, .F. ) ;
#603526 = CARTESIAN_POINT ( 'NONE',  ( 10.85347323919879692, 8.622008595244153639, -3.231024155069339265 ) ) ;
#603527 = FILL_AREA_STYLE ('',( #361270 ) ) ;
#603528 = CARTESIAN_POINT ( 'NONE',  ( 7.426584413652482120, 35.34733205078351403, 13.03249186023077222 ) ) ;
#603529 = CARTESIAN_POINT ( 'NONE',  ( 8.835000000000141185, -4.664999999999799307, -27.00000000000000000 ) ) ;
#603531 = ORIENTED_EDGE ( 'NONE', *, *, #727899, .F. ) ;
#603530 = CARTESIAN_POINT ( 'NONE',  ( -12.81706786917906804, 31.23466274453316061, 7.545126983307704371 ) ) ;
#603532 = ORIENTED_EDGE ( 'NONE', *, *, #218667, .T. ) ;
#603533 = B_SPLINE_CURVE_WITH_KNOTS ( 'NONE', 3,
 ( #96193, #84510, #92359, #696948 ),
 .UNSPECIFIED., .F., .F.,
 ( 4, 4 ),
 ( 0.000000000000000000, 1.000000000000000000 ),
 .UNSPECIFIED. ) ;
#603534 = CARTESIAN_POINT ( 'NONE',  ( 13.09527093492970096, 8.970715549891030705, -2.599031470335179783 ) ) ;
#603536 = EDGE_CURVE ( 'NONE', #515220, #450388, #268690, .T. ) ;
#603535 = CARTESIAN_POINT ( 'NONE',  ( -58.30127949962700740, -0.7169060797670022689, 7.911935065099000575 ) ) ;
#603538 = VERTEX_POINT ( 'NONE', #503171 ) ;
#603537 = PRESENTATION_LAYER_ASSIGNMENT (  '', '', ( #159194 ) ) ;
#603540 = CARTESIAN_POINT ( 'NONE',  ( 12.19668203240656013, 7.874439931098745404, -27.63163456804063145 ) ) ;
#603539 = AXIS2_PLACEMENT_3D ( 'NONE', #110823, #779011, #321463 ) ;
#603543 = ORIENTED_EDGE ( 'NONE', *, *, #479435, .F. ) ;
#603542 = DIRECTION ( 'NONE',  ( -1.000000000000000000, 0.000000000000000000, 0.000000000000000000 ) ) ;
#603541 = CARTESIAN_POINT ( 'NONE',  ( 11.52631712072864012, 9.047396212599002396, -28.22145634143034343 ) ) ;
#603545 = ORIENTED_EDGE ( 'NONE', *, *, #118224, .F. ) ;
#603544 = CARTESIAN_POINT ( 'NONE',  ( -1.081970441875519162, 34.85069410884823071, -14.83359269972289063 ) ) ;
#603547 = AXIS2_PLACEMENT_3D ( 'NONE', #138989, #739552, #381624 ) ;
#603546 = CARTESIAN_POINT ( 'NONE',  ( -11.28270626830300216, 7.975535327887899761, -2.965280360995160347 ) ) ;
#603548 = B_SPLINE_CURVE_WITH_KNOTS ( 'NONE', 3,
 ( #26481, #456034, #380843, #261532, #623237, #690879, #78378, #18598, #594795, #706472, #165530, #770020, #50079, #590863, #404314, #523377, #408256, #101817 ),
 .UNSPECIFIED., .F., .F.,
 ( 4, 2, 2, 2, 2, 2, 2, 2, 4 ),
 ( 0.000000000000000000, 0.2500000000000000000, 0.3750000000000000000, 0.4375000000000000000, 0.4687500000000000000, 0.5000000000000000000, 0.6250000000000000000, 0.7500000000000000000, 1.000000000000000000 ),
 .UNSPECIFIED. ) ;
#603549 = AXIS2_PLACEMENT_3D ( 'NONE', #318447, #441510, #620380 ) ;
#603553 = LINE ( 'NONE', #373022, #233450 ) ;
#603552 = DIRECTION ( 'NONE',  ( 1.000000000000000000, 0.000000000000000000, 0.000000000000000000 ) ) ;
#603551 = LINE ( 'NONE', #353492, #157200 ) ;
#603550 = ITEM_DEFINED_TRANSFORMATION ( 'NONE', 'NONE', #607923,  #151119 ) ;
#603554 = SURFACE_STYLE_FILL_AREA ( #170359 ) ;
#603555 = CARTESIAN_POINT ( 'NONE',  ( 11.78855626830279846, -8.679999999999999716, -2.115025773880729876 ) ) ;
#603556 = CARTESIAN_POINT ( 'NONE',  ( 1.840092214377937463, 14.50657185894768730, -2.236166980751352895E-16 ) ) ;
#603558 = CARTESIAN_POINT ( 'NONE',  ( 11.46672175407988448, -10.32446467211200414, -27.48471963900478698 ) ) ;
#603557 = CARTESIAN_POINT ( 'NONE',  ( 11.67228960163609841, -9.339999999999999858, -27.85000000000000142 ) ) ;
#603559 = LINE ( 'NONE', #420893, #233823 ) ;
#603562 = CARTESIAN_POINT ( 'NONE',  ( -14.29209183426111807, 13.19272483479654134, -4.553725930095863461 ) ) ;
#603561 = CARTESIAN_POINT ( 'NONE',  ( 17.27192178492518337, 60.86883655000000459, -39.63440836773260401 ) ) ;
#603560 =( NAMED_UNIT ( * ) SI_UNIT ( $, .STERADIAN. ) SOLID_ANGLE_UNIT ( ) );
#603563 = DIRECTION ( 'NONE',  ( 0.000000000000000000, 0.000000000000000000, 1.000000000000000000 ) ) ;
#603566 = ADVANCED_FACE ( 'NONE', ( #682371 ), #328379, .T. ) ;
#603565 = CARTESIAN_POINT ( 'NONE',  ( -12.42057847092934253, 18.30375443037973326, -8.181403268846146659 ) ) ;
#603564 = AXIS2_PLACEMENT_3D ( 'NONE', #704464, #573182, #211447 ) ;
#603569 = VERTEX_POINT ( 'NONE', #757616 ) ;
#603568 = ORIENTED_EDGE ( 'NONE', *, *, #585669, .T. ) ;
#603567 = DIRECTION ( 'NONE',  ( 0.000000000000000000, 0.000000000000000000, -1.000000000000000000 ) ) ;
#603570 =( NAMED_UNIT ( * ) PLANE_ANGLE_UNIT ( ) SI_UNIT ( $, .RADIAN. ) );
#603571 = CYLINDRICAL_SURFACE ( 'NONE', #179945, 1.727199999999998070 ) ;
#603574 = ADVANCED_FACE ( 'NONE', ( #526606 ), #162209, .T. ) ;
#603573 = CARTESIAN_POINT ( 'NONE',  ( 11.34945641516950054, 8.507632221869799949, -27.28114570378300030 ) ) ;
#603572 = MECHANICAL_DESIGN_GEOMETRIC_PRESENTATION_REPRESENTATION (  '', ( #591030 ), #692890 ) ;
#603575 = UNCERTAINTY_MEASURE_WITH_UNIT (LENGTH_MEASURE( 1.000000000000000082E-05 ), #531180, 'distance_accuracy_value', 'NONE');
#603576 = CONICAL_SURFACE ( 'NONE', #121119, 3.500000000000003109, 0.7853981633974538301 ) ;
#603578 = CARTESIAN_POINT ( 'NONE',  ( -10.55012977543501940, -9.825818211149240256, -28.41571986740509814 ) ) ;
#603577 = CARTESIAN_POINT ( 'NONE',  ( -11.02818852728831622, 30.58335422876436027, 9.979237786854575631 ) ) ;
#603580 = AXIS2_PLACEMENT_3D ( 'NONE', #657489, #52875, #429620 ) ;
#603579 = SURFACE_SIDE_STYLE ('',( #361315 ) ) ;
#603581 = CARTESIAN_POINT ( 'NONE',  ( 13.80571469414833885, 25.65251384036266558, 5.865342460807623226 ) ) ;
#603582 = EDGE_CURVE ( 'NONE', #484331, #282440, #513819, .T. ) ;
#603583 = FACE_OUTER_BOUND ( 'NONE', #593517, .T. ) ;
#603584 = CARTESIAN_POINT ( 'NONE',  ( -11.74760375316741445, 8.062949084149282797, -2.139762958764412026 ) ) ;
#603586 = CARTESIAN_POINT ( 'NONE',  ( -11.91598631552763088, -10.20699916371982319, -28.34060993162379205 ) ) ;
#603585 = PRESENTATION_STYLE_ASSIGNMENT (( #361321 ) ) ;
#603587 = CARTESIAN_POINT ( 'NONE',  ( -13.46200000000000330, 13.96286741053764935, 3.144010285591853915 ) ) ;
#603589 = CARTESIAN_POINT ( 'NONE',  ( 4.515491218708514332, 19.04745999999999739, -15.10537302794439007 ) ) ;
#603588 =( NAMED_UNIT ( * ) PLANE_ANGLE_UNIT ( ) SI_UNIT ( $, .RADIAN. ) );
#603590 = CARTESIAN_POINT ( 'NONE',  ( -11.30027004579869576, 7.839999999289988253, -27.85000000000002984 ) ) ;
#603591 = CARTESIAN_POINT ( 'NONE',  ( -56.50000000000003553, -2.246382624047821075, -10.76967299999996719 ) ) ;
#603592 = CYLINDRICAL_SURFACE ( 'NONE', #384923, 0.9999999999999916733 ) ;
#603593 = EDGE_CURVE ( 'NONE', #766291, #676118, #399959, .T. ) ;
#603594 = CONICAL_SURFACE ( 'NONE', #248414, 0.4499999999999990119, 1.029744258680000302 ) ;
#603595 = B_SPLINE_CURVE_WITH_KNOTS ( 'NONE', 1,
 ( #531226, #229175 ),
 .UNSPECIFIED., .F., .F.,
 ( 2, 2 ),
 ( 0.000000000000000000, 1.000000000000000000 ),
 .UNSPECIFIED. ) ;
#603596 = CARTESIAN_POINT ( 'NONE',  ( -12.22645626830301246, 8.960000000000020393, -28.17331615074622064 ) ) ;
#603598 = CARTESIAN_POINT ( 'NONE',  ( 11.79745892072159918, -8.978734780271482308, -2.600000000000000089 ) ) ;
#603597 = CARTESIAN_POINT ( 'NONE',  ( 2.080183873503020919, 14.65890260597996253, -0.02540000000000025918 ) ) ;
#603599 = AXIS2_PLACEMENT_3D ( 'NONE', #578620, #757770, #634477 ) ;
#603601 = EDGE_CURVE ( 'NONE', #2757, #785075, #654022, .T. ) ;
#603600 = EDGE_LOOP ( 'NONE', ( #35848, #141681, #342513, #16285, #522327 ) ) ;
#603603 = CARTESIAN_POINT ( 'NONE',  ( -2.125762979015845655, 0.8805198562990378397, -148.8112578125000312 ) ) ;
#603602 = CARTESIAN_POINT ( 'NONE',  ( -14.32637973352521676, 27.16742465691073960, -4.444917466664266570 ) ) ;
#603605 = ORIENTED_EDGE ( 'NONE', *, *, #747319, .F. ) ;
#603604 = CARTESIAN_POINT ( 'NONE',  ( 0.000000000000000000, 2.082800000000063712, -150.6219999999999573 ) ) ;
#603606 = CARTESIAN_POINT ( 'NONE',  ( 13.06691958985051905, 24.36690358462461958, 7.103672282790540748 ) ) ;
#603607 = CARTESIAN_POINT ( 'NONE',  ( -13.14827151213239986, 7.766119999999999912, -2.600000000000000089 ) ) ;
#603610 = AXIS2_PLACEMENT_3D ( 'NONE', #196445, #677691, #494543 ) ;
#603609 = CARTESIAN_POINT ( 'NONE',  ( 10.22722434434169969, 9.035359386862376496, -27.97021556828979527 ) ) ;
#603608 = CARTESIAN_POINT ( 'NONE',  ( -1.108209038230193455, -1.108209038230152155, -147.4469999999999459 ) ) ;
#603611 = CARTESIAN_POINT ( 'NONE',  ( -59.47478758374303709, -5.276999639867818281, 0.8386545033580253827 ) ) ;
#603613 = CARTESIAN_POINT ( 'NONE',  ( 11.06655922571019701, -8.295181925654086186, -2.046018944168982667 ) ) ;
#603612 = CIRCLE ( 'NONE', #578564, 1.190625000000000044 ) ;
#603614 = AXIS2_PLACEMENT_3D ( 'NONE', #133997, #70232, #622914 ) ;
#603615 = CARTESIAN_POINT ( 'NONE',  ( 12.00348934935745326, -9.325878192476196205, -27.51853061987847582 ) ) ;
#603616 = CIRCLE ( 'NONE', #705383, 15.23999999999999844 ) ;
#603617 = CARTESIAN_POINT ( 'NONE',  ( 10.88263990586539975, 8.839747920778940227, -2.977135574632039816 ) ) ;
#603619 = CARTESIAN_POINT ( 'NONE',  ( -10.74572589237710396, -8.184976962635905906, -1.985502200729430289 ) ) ;
#603618 = FACE_OUTER_BOUND ( 'NONE', #122209, .T. ) ;
#603620 = CARTESIAN_POINT ( 'NONE',  ( 6.257011012985531195, 0.02540000000000561600, -10.46770436434757023 ) ) ;
#603624 = ADVANCED_FACE ( 'NONE', ( #224569, #109033 ), #276519, .T. ) ;
#603623 = DIRECTION ( 'NONE',  ( 1.000000000000000000, 0.000000000000000000, 0.000000000000000000 ) ) ;
#603622 = CARTESIAN_POINT ( 'NONE',  ( 12.38078133648810031, 8.689380901098781251, -27.34877757655690189 ) ) ;
#603621 = CARTESIAN_POINT ( 'NONE',  ( 27.92774101568277700, 0.8275758339574426081, 7.736787370248524809 ) ) ;
#603625 = DIRECTION ( 'NONE',  ( 1.000000000000000000, -0.000000000000000000, -0.000000000000000000 ) ) ;
#603626 = COLOUR_RGB ( '',0.2509803921568627416, 0.2509803921568627416, 0.2509803921568627416 ) ;
#603627 = CARTESIAN_POINT ( 'NONE',  ( 10.15347323919880473, 8.622008595244153639, -3.231024155069339265 ) ) ;
#603628 = ORIENTED_EDGE ( 'NONE', *, *, #166797, .T. ) ;
#603629 = FILL_AREA_STYLE ('',( #238019 ) ) ;
#603630 = FACE_OUTER_BOUND ( 'NONE', #419966, .T. ) ;
#603631 = CARTESIAN_POINT ( 'NONE',  ( -10.29043960163639859, 7.871425591818558942, -2.415042991439459996 ) ) ;
#603632 = EDGE_CURVE ( 'NONE', #753939, #518494, #176605, .T. ) ;
#603633 = ORIENTED_EDGE ( 'NONE', *, *, #122922, .F. ) ;
#603635 = ORIENTED_EDGE ( 'NONE', *, *, #766411, .F. ) ;
#603634 = DIRECTION ( 'NONE',  ( -0.000000000000000000, 1.000000000000000000, -0.000000000000000000 ) ) ;
#603636 = ADVANCED_FACE ( 'NONE', ( #296127 ), #497338, .F. ) ;
#603637 = ORIENTED_EDGE ( 'NONE', *, *, #347343, .F. ) ;
#603638 = DIRECTION ( 'NONE',  ( 1.000000000000000000, 3.122502256758252154E-17, 2.775557561562891351E-17 ) ) ;
#603640 = ORIENTED_EDGE ( 'NONE', *, *, #666236, .T. ) ;
#603639 = CARTESIAN_POINT ( 'NONE',  ( 9.634999999999999787, 3.335000000000189591, -26.55199999999999960 ) ) ;
#603642 = ORIENTED_EDGE ( 'NONE', *, *, #21623, .F. ) ;
#603641 = VERTEX_POINT ( 'NONE', #172717 ) ;
#603643 = DIRECTION ( 'NONE',  ( 3.342508610651247698E-34, -1.000000000000000000, -3.254229924975366840E-34 ) ) ;
#603644 = FILL_AREA_STYLE ('',( #357474 ) ) ;
#603646 = CARTESIAN_POINT ( 'NONE',  ( 11.48139101100830040, -8.928574408181408018, -2.784957008560520197 ) ) ;
#603645 = B_SPLINE_CURVE_WITH_KNOTS ( 'NONE', 3,
 ( #471473, #97775, #710245, #38106, #157645, #161507, #590713, #408113, #169310, #706333, #515410 ),
 .UNSPECIFIED., .F., .F.,
 ( 4, 1, 1, 1, 1, 1, 1, 1, 4 ),
 ( 0.000000000000000000, 0.1262396033605222290, 0.2508452725971366815, 0.3738153758072612076, 0.4977720642676090046, 0.6221551661444886250, 0.7468532712012222463, 0.8724567051774579918, 1.000000000000000000 ),
 .UNSPECIFIED. ) ;
#603647 = CARTESIAN_POINT ( 'NONE',  ( 23.98221748655587149, -14.34111862276022897, -7.049856837606834681 ) ) ;
#603648 = STYLED_ITEM ( 'NONE', ( #771413 ), #343419 ) ;
#603649 = CARTESIAN_POINT ( 'NONE',  ( -12.46880508741338645, -9.899999999999961275, -27.20336769850758429 ) ) ;
#603650 = CARTESIAN_POINT ( 'NONE',  ( 12.10958960163609355, 8.400000000000027001, -27.20336769850759495 ) ) ;
#603652 = CARTESIAN_POINT ( 'NONE',  ( 23.68320095440218509, -14.82396545538197330, -8.597807366728286382 ) ) ;
#603651 =( GEOMETRIC_REPRESENTATION_CONTEXT ( 3 ) GLOBAL_UNCERTAINTY_ASSIGNED_CONTEXT ( ( #442474 ) ) GLOBAL_UNIT_ASSIGNED_CONTEXT ( ( #200177, #506173, #629516 ) ) REPRESENTATION_CONTEXT ( 'NONE', 'WORKASPACE' ) );
#603654 = ADVANCED_FACE ( 'NONE', ( #680493 ), #300037, .T. ) ;
#603653 = ORIENTED_EDGE ( 'NONE', *, *, #136880, .T. ) ;
#603655 = LINE ( 'NONE', #313550, #497469 ) ;
#603656 = AXIS2_PLACEMENT_3D ( 'NONE', #576176, #401347, #703511 ) ;
#603657 = CARTESIAN_POINT ( 'NONE',  ( 10.57738474969632136, 8.919639995691181156, -28.06697492554870266 ) ) ;
#603658 = VERTEX_POINT ( 'NONE', #661828 ) ;
#603660 = CARTESIAN_POINT ( 'NONE',  ( 10.29576500959032614, 34.20163629117421777, 26.97347072396160783 ) ) ;
#603659 = CARTESIAN_POINT ( 'NONE',  ( 12.19708960163609923, 7.839999999999999858, -27.85000000000000142 ) ) ;
#603661 = ORIENTED_EDGE ( 'NONE', *, *, #97025, .F. ) ;
#603662 = DIRECTION ( 'NONE',  ( -1.000000000000000000, 1.705482648046229979E-18, -2.188726930262370089E-16 ) ) ;
#603664 = CARTESIAN_POINT ( 'NONE',  ( -13.43660000000000743, -13.58016670874912180, -2.077614707859627874 ) ) ;
#603663 = CARTESIAN_POINT ( 'NONE',  ( -38.09999999999999432, -3.469446951953614189E-15, -143.1999999999999886 ) ) ;
#603665 = VECTOR ( 'NONE', #243466, 1000.000000000000227 ) ;
#603666 =( LENGTH_UNIT ( ) NAMED_UNIT ( * ) SI_UNIT ( .MILLI., .METRE. ) );
#603667 = ORIENTED_EDGE ( 'NONE', *, *, #699564, .T. ) ;
#603669 = DIRECTION ( 'NONE',  ( -0.000000000000000000, 1.000000000000000000, -0.000000000000000000 ) ) ;
#603668 = CARTESIAN_POINT ( 'NONE',  ( 10.55000000000000071, 7.957938038092885691, -2.175316682307626870 ) ) ;
#603670 = UNCERTAINTY_MEASURE_WITH_UNIT (LENGTH_MEASURE( 1.000000000000000082E-05 ), #11376, 'distance_accuracy_value', 'NONE');
#603671 = PLANE ( 'NONE',  #359880 ) ;
#603672 = CARTESIAN_POINT ( 'NONE',  ( 14.92809389382576235, 25.49677077344833265, 1.466973998402825163 ) ) ;
#603673 = CARTESIAN_POINT ( 'NONE',  ( -59.10000000000001563, -8.887315957483123086, 4.171696595769883942 ) ) ;
#603674 = VERTEX_POINT ( 'NONE', #482671 ) ;
#603675 = FILL_AREA_STYLE ('',( #436625 ) ) ;
#603677 =( LENGTH_UNIT ( ) NAMED_UNIT ( * ) SI_UNIT ( .MILLI., .METRE. ) );
#603676 = CARTESIAN_POINT ( 'NONE',  ( -12.69601171061551170, 26.14483825207152989, 7.988197218460101112 ) ) ;
#603679 = VERTEX_POINT ( 'NONE', #318701 ) ;
#603678 = CARTESIAN_POINT ( 'NONE',  ( 2.788526090628783205, 34.85950735637007369, -14.60926259445245634 ) ) ;
#603680 = B_SPLINE_CURVE_WITH_KNOTS ( 'NONE', 3,
 ( #75900, #620733, #509157, #751919 ),
 .UNSPECIFIED., .F., .F.,
 ( 4, 4 ),
 ( 3.432892965555074335E-07, 0.0003657684566192986723 ),
 .UNSPECIFIED. ) ;
#603682 = EDGE_CURVE ( 'NONE', #509524, #32936, #195506, .T. ) ;
#603681 = CARTESIAN_POINT ( 'NONE',  ( 12.09882810410184106, -7.765456679520429617, -2.600000000000000089 ) ) ;
#603684 = EDGE_CURVE ( 'NONE', #725306, #224778, #135630, .T. ) ;
#603683 = CARTESIAN_POINT ( 'NONE',  ( -0.1447115816741190719, 0.000000000000000000, 11.83465659419081639 ) ) ;
#603685 = CARTESIAN_POINT ( 'NONE',  ( -10.81543960163640072, -7.871425591818569600, -2.784957008560509539 ) ) ;
#603686 = FACE_OUTER_BOUND ( 'NONE', #219225, .T. ) ;
#603687 = CARTESIAN_POINT ( 'NONE',  ( 10.05152093492970522, -10.11765691280650259, -27.22797505069562263 ) ) ;
#603688 = UNCERTAINTY_MEASURE_WITH_UNIT (LENGTH_MEASURE( 1.000000000000000082E-05 ), #397293, 'distance_accuracy_value', 'NONE');
#603689 = PLANE ( 'NONE',  #626072 ) ;
#603690 = VERTEX_POINT ( 'NONE', #16011 ) ;
#603691 = AXIS2_PLACEMENT_3D ( 'NONE', #741045, #315793, #319690 ) ;
#603694 = DIRECTION ( 'NONE',  ( -1.000000000000000000, 1.705482648046229979E-18, -2.188726930262370089E-16 ) ) ;
#603693 = CARTESIAN_POINT ( 'NONE',  ( 11.19520626830279753, -8.821789429500494606, -3.090129585410812840 ) ) ;
#603692 = CARTESIAN_POINT ( 'NONE',  ( -11.19500626830300227, -7.978210570499490117, -3.090129585410800850 ) ) ;
#603696 = CARTESIAN_POINT ( 'NONE',  ( -10.99953133648839909, 8.292402252725381118, -27.28132790778489891 ) ) ;
#603695 = CARTESIAN_POINT ( 'NONE',  ( -102.1600783111611861, 5.715343984184853454, 152.2999999999999829 ) ) ;
#603698 = ORIENTED_EDGE ( 'NONE', *, *, #46958, .T. ) ;
#603697 = CARTESIAN_POINT ( 'NONE',  ( -10.29575123348034182, 31.42270874208857734, -10.90859782640683306 ) ) ;
#603700 = FILL_AREA_STYLE ('',( #242003 ) ) ;
#603699 = CARTESIAN_POINT ( 'NONE',  ( -10.09401351879209940, -9.371425591818528744, -28.03495700856050021 ) ) ;
#603701 = EDGE_CURVE ( 'NONE', #464019, #760380, #112974, .T. ) ;
#603702 = CARTESIAN_POINT ( 'NONE',  ( -12.03993817879910111, -10.21694000000000102, -28.39895618295090074 ) ) ;
#603703 = CARTESIAN_POINT ( 'NONE',  ( 12.89728960163609983, -10.46000000000000085, -27.85000000000000142 ) ) ;
#603704 = EDGE_LOOP ( 'NONE', ( #614413, #264989, #27476, #221068 ) ) ;
#603705 = LINE ( 'NONE', #663519, #571840 ) ;
#603706 = CARTESIAN_POINT ( 'NONE',  ( 11.42704244869192998, 30.74609327733740827, -9.717134405599583857 ) ) ;
#603707 = CARTESIAN_POINT ( 'NONE',  ( 11.58478960163609806, -8.400000000000000355, -3.160000000000000142 ) ) ;
#603708 = LINE ( 'NONE', #58912, #477567 ) ;
#603710 = CARTESIAN_POINT ( 'NONE',  ( 7.422053493926539680, 0.02540000000001596189, -11.47458802731078897 ) ) ;
#603709 = CARTESIAN_POINT ( 'NONE',  ( 10.64103960163610019, -7.871425591818558942, -2.415042991439499964 ) ) ;
#603711 = FACE_OUTER_BOUND ( 'NONE', #66953, .T. ) ;
#603712 = B_SPLINE_CURVE_WITH_KNOTS ( 'NONE', 3,
 ( #502081, #99088, #464934, #685175 ),
 .UNSPECIFIED., .F., .F.,
 ( 4, 4 ),
 ( 0.000000000000000000, 1.000000000000000000 ),
 .UNSPECIFIED. ) ;
#603714 = CARTESIAN_POINT ( 'NONE',  ( 6.935000000000000497, 1.025000000000209965, -30.74449616863890000 ) ) ;
#603713 = CARTESIAN_POINT ( 'NONE',  ( -59.05381770620400772, 1.165990943379997757, 4.059736414123670478 ) ) ;
#603715 = VECTOR ( 'NONE', #771022, 1000.000000000000000 ) ;
#603716 = ADVANCED_FACE ( 'NONE', ( #258970, #199174, #781127, #684355 ), #638878, .T. ) ;
#603717 =( NAMED_UNIT ( * ) PLANE_ANGLE_UNIT ( ) SI_UNIT ( $, .RADIAN. ) );
#603718 = FILL_AREA_STYLE_COLOUR ( '', #94932 ) ;
#603720 = CARTESIAN_POINT ( 'NONE',  ( 11.02456615911833637, 8.970869580598055393, -27.52040829396961286 ) ) ;
#603719 = CARTESIAN_POINT ( 'NONE',  ( 16.54124480658539653, 60.86883655000000459, -39.95406975817367368 ) ) ;
#603721 = UNCERTAINTY_MEASURE_WITH_UNIT (LENGTH_MEASURE( 1.000000000000000082E-05 ), #732769, 'distance_accuracy_value', 'NONE');
#603725 = DIRECTION ( 'NONE',  ( -0.000000000000000000, 1.000000000000000000, -0.000000000000000000 ) ) ;
#603724 = CARTESIAN_POINT ( 'NONE',  ( -11.37869800315510815, -8.179274761753600131, -1.969206319431640484 ) ) ;
#603723 = CARTESIAN_POINT ( 'NONE',  ( -11.92552678571428970, 18.91300000000000381, 0.8342415584415607821 ) ) ;
#603722 = SURFACE_SIDE_STYLE ('',( #734968 ) ) ;
#603726 = SURFACE_STYLE_FILL_AREA ( #782864 ) ;
#603727 = EDGE_CURVE ( 'NONE', #31832, #692686, #78295, .T. ) ;
#603729 = DIRECTION ( 'NONE',  ( 1.832421301930579852E-16, 1.000000000000000000, 1.256420710046100127E-15 ) ) ;
#603728 = CARTESIAN_POINT ( 'NONE',  ( 11.78835626830280070, -10.17999999999999972, -27.36502577388069923 ) ) ;
#603730 =( LENGTH_UNIT ( ) NAMED_UNIT ( * ) SI_UNIT ( .MILLI., .METRE. ) );
#603731 = CARTESIAN_POINT ( 'NONE',  ( 12.06047175407990402, 8.960000000000022169, -27.52668384925382838 ) ) ;
#603732 =( NAMED_UNIT ( * ) PLANE_ANGLE_UNIT ( ) SI_UNIT ( $, .RADIAN. ) );
#603733 = CARTESIAN_POINT ( 'NONE',  ( 12.40000000000012648, 8.724766660372193172, -27.39210911544026317 ) ) ;
#603735 = CARTESIAN_POINT ( 'NONE',  ( 25.39999999999999858, 1.749999944000005137, -19.55800000000000693 ) ) ;
#603734 = VECTOR ( 'NONE', #340070, 1000.000000000000000 ) ;
#603736 = CARTESIAN_POINT ( 'NONE',  ( 7.299943136936374088, -16.77424666084630900, -8.990241466683121629 ) ) ;
#603739 = VERTEX_POINT ( 'NONE', #380763 ) ;
#603738 = FACE_OUTER_BOUND ( 'NONE', #767055, .T. ) ;
#603737 = CARTESIAN_POINT ( 'NONE',  ( 9.018403361265157514, 4.737399490132391477, 27.87530981789927154 ) ) ;
#603740 = CARTESIAN_POINT ( 'NONE',  ( 27.85229743011045755, 2.212041560338047663, 1.760700320512819772 ) ) ;
#603741 = CARTESIAN_POINT ( 'NONE',  ( 11.57834640690344763, 8.116353079957747241, -3.096737158330441275 ) ) ;
#603742 = CARTESIAN_POINT ( 'NONE',  ( 6.227358562126730668, 19.04745999999999739, -15.24637445815020698 ) ) ;
#603743 = CARTESIAN_POINT ( 'NONE',  ( -13.71013081952655099, 25.89715096764886582, 6.085418086404832394 ) ) ;
#603744 = PLANE ( 'NONE',  #150811 ) ;
#603745 = AXIS2_PLACEMENT_3D ( 'NONE', #124657, #315679, #303851 ) ;
#603746 = EDGE_CURVE ( 'NONE', #643135, #546391, #134468, .T. ) ;
#603747 = AXIS2_PLACEMENT_3D ( 'NONE', #232544, #474947, #781213 ) ;
#603749 = ORIENTED_EDGE ( 'NONE', *, *, #265747, .F. ) ;
#603748 = ORIENTED_EDGE ( 'NONE', *, *, #340606, .F. ) ;
#603750 = CARTESIAN_POINT ( 'NONE',  ( -58.10127950000000396, 2.834999999999996856, 1.399999999999999467 ) ) ;
#603752 = ORIENTED_EDGE ( 'NONE', *, *, #698221, .T. ) ;
#603751 = CARTESIAN_POINT ( 'NONE',  ( 1.243943240383855953, 36.29421671890513323, -14.94833119275649302 ) ) ;
#603753 =( GEOMETRIC_REPRESENTATION_CONTEXT ( 3 ) GLOBAL_UNCERTAINTY_ASSIGNED_CONTEXT ( ( #91386 ) ) GLOBAL_UNIT_ASSIGNED_CONTEXT ( ( #710163, #45885, #330859 ) ) REPRESENTATION_CONTEXT ( 'NONE', 'WORKASPACE' ) );
#603754 = ORIENTED_EDGE ( 'NONE', *, *, #463807, .F. ) ;
#603756 = SURFACE_SIDE_STYLE ('',( #651829 ) ) ;
#603755 = CARTESIAN_POINT ( 'NONE',  ( -11.70145626830299967, -8.959999999999997300, -2.276683849253808845 ) ) ;
#603757 = CARTESIAN_POINT ( 'NONE',  ( -10.83722417606555943, -9.391507852541803203, -27.47123409748694201 ) ) ;
#603758 = PRESENTATION_LAYER_ASSIGNMENT (  '', '', ( #159396 ) ) ;
#603759 = B_SPLINE_CURVE_WITH_KNOTS ( 'NONE', 3,
 ( #749876, #447661, #558968, #682456, #738187, #495389 ),
 .UNSPECIFIED., .F., .F.,
 ( 4, 2, 4 ),
 ( 0.000000000000000000, 0.5000000000000000000, 1.000000000000000000 ),
 .UNSPECIFIED. ) ;
#603760 = ORIENTED_EDGE ( 'NONE', *, *, #573743, .F. ) ;
#603761 = CARTESIAN_POINT ( 'NONE',  ( 13.20815441609297558, 23.14185733724688276, -6.837927397298365406 ) ) ;
#603763 = ADVANCED_FACE ( 'NONE', ( #153794 ), #86177, .F. ) ;
#603762 = DIRECTION ( 'NONE',  ( -0.000000000000000000, -0.000000000000000000, 1.000000000000000000 ) ) ;
#603765 = ORIENTED_EDGE ( 'NONE', *, *, #729671, .T. ) ;
#603764 = ORIENTED_EDGE ( 'NONE', *, *, #543591, .T. ) ;
#603766 = CARTESIAN_POINT ( 'NONE',  ( -13.46200000000000330, -14.28400271479006101, 2.456579141475408790 ) ) ;
#603767 = CARTESIAN_POINT ( 'NONE',  ( -0.3520602960745304322, -4.099639464710813641E-16, -11.31683713934241275 ) ) ;
#603768 = CARTESIAN_POINT ( 'NONE',  ( 9.806211090906611361, 34.34740452126027321, 27.14356269992336834 ) ) ;
#603769 = ORIENTED_EDGE ( 'NONE', *, *, #255085, .T. ) ;
#603770 = VERTEX_POINT ( 'NONE', #452024 ) ;
#603771 = ORIENTED_EDGE ( 'NONE', *, *, #241246, .F. ) ;
#603772 = CARTESIAN_POINT ( 'NONE',  ( 10.73688149385080237, 7.742933246839842631, -27.72567720762649657 ) ) ;
#603774 = CARTESIAN_POINT ( 'NONE',  ( 11.90309596732376463, 7.803041456377493468, -27.64454920089837842 ) ) ;
#603773 = DIRECTION ( 'NONE',  ( -8.674971186062014263E-16, 1.000000000000000000, 0.000000000000000000 ) ) ;
#603775 = FILL_AREA_STYLE_COLOUR ( '', #406071 ) ;
#603777 = FACE_OUTER_BOUND ( 'NONE', #612619, .T. ) ;
#603776 = CARTESIAN_POINT ( 'NONE',  ( -12.89668960163639966, -7.839999999999999858, -2.600000000000000089 ) ) ;
#603778 =( NAMED_UNIT ( * ) SI_UNIT ( $, .STERADIAN. ) SOLID_ANGLE_UNIT ( ) );
#603779 = CARTESIAN_POINT ( 'NONE',  ( 10.34318760159639616, 8.829012644915254171, -2.099762336731483714 ) ) ;
#603780 = PRESENTATION_STYLE_ASSIGNMENT (( #723260 ) ) ;
#603783 = MECHANICAL_DESIGN_GEOMETRIC_PRESENTATION_REPRESENTATION (  '', ( #705577 ), #515183 ) ;
#603782 = CARTESIAN_POINT ( 'NONE',  ( 11.00868817879879913, -7.919536310074248853, -3.013471277192210085 ) ) ;
#603781 = FACE_OUTER_BOUND ( 'NONE', #466657, .T. ) ;
#603785 = MECHANICAL_DESIGN_GEOMETRIC_PRESENTATION_REPRESENTATION (  '', ( #210512 ), #19534 ) ;
#603784 =( GEOMETRIC_REPRESENTATION_CONTEXT ( 3 ) GLOBAL_UNCERTAINTY_ASSIGNED_CONTEXT ( ( #41310 ) ) GLOBAL_UNIT_ASSIGNED_CONTEXT ( ( #514853, #586281, #101127 ) ) REPRESENTATION_CONTEXT ( 'NONE', 'WORKASPACE' ) );
#603787 = LINE ( 'NONE', #551886, #555917 ) ;
#603786 = SURFACE_SIDE_STYLE ('',( #651864 ) ) ;
#603788 = CARTESIAN_POINT ( 'NONE',  ( 12.24466143743525848, 7.765456679520455374, -27.48364624310865523 ) ) ;
#603789 = CARTESIAN_POINT ( 'NONE',  ( -25.84450000000000713, 3.165038420056377661E-15, -16.51000000000000156 ) ) ;
#603790 = CARTESIAN_POINT ( 'NONE',  ( -10.94097323919899800, -8.946808443694449053, -2.408662598044960301 ) ) ;
#603791 = EDGE_CURVE ( 'NONE', #774864, #714229, #532871, .T. ) ;
#603792 =( GEOMETRIC_REPRESENTATION_CONTEXT ( 3 ) GLOBAL_UNCERTAINTY_ASSIGNED_CONTEXT ( ( #200693 ) ) GLOBAL_UNIT_ASSIGNED_CONTEXT ( ( #582821, #662285, #721919 ) ) REPRESENTATION_CONTEXT ( 'NONE', 'WORKASPACE' ) );
#603794 = CARTESIAN_POINT ( 'NONE',  ( -12.34272293496971251, 7.839999999999988312, -2.923316150746160691 ) ) ;
#603793 = CARTESIAN_POINT ( 'NONE',  ( 14.10200427503205667, 31.34617744208503254, 4.726494015471303989 ) ) ;
#603795 = FILL_AREA_STYLE ('',( #178429 ) ) ;
#603796 = LINE ( 'NONE', #190218, #517258 ) ;
#603797 = CARTESIAN_POINT ( 'NONE',  ( -12.24675132382913212, -8.502568843132946697, -3.166084340956271337 ) ) ;
#603798 = CARTESIAN_POINT ( 'NONE',  ( 12.57585626830280212, -8.959999999999986642, -2.923316150746200659 ) ) ;
#603799 = ORIENTED_EDGE ( 'NONE', *, *, #674298, .T. ) ;
#603802 = CARTESIAN_POINT ( 'NONE',  ( -9.999372934969700921, -8.504109736069340286, -2.049762630444300182 ) ) ;
#603801 = PLANE ( 'NONE',  #642617 ) ;
#603800 = CARTESIAN_POINT ( 'NONE',  ( 2.199840595227878169E-14, -8.699999999999999289, -30.51227612131236100 ) ) ;
#603803 = FILL_AREA_STYLE ('',( #659741 ) ) ;
#603805 = CARTESIAN_POINT ( 'NONE',  ( 6.182007943601919742, 35.59511705639702228, 13.66684959311239389 ) ) ;
#603804 =( GEOMETRIC_REPRESENTATION_CONTEXT ( 3 ) GLOBAL_UNCERTAINTY_ASSIGNED_CONTEXT ( ( #119181 ) ) GLOBAL_UNIT_ASSIGNED_CONTEXT ( ( #408182, #694702, #754295 ) ) REPRESENTATION_CONTEXT ( 'NONE', 'WORKASPACE' ) );
#603806 = CIRCLE ( 'NONE', #261174, 0.1000000000000028644 ) ;
#603808 = CARTESIAN_POINT ( 'NONE',  ( 12.50537381072464527, -9.524999999999961275, -33.12326038868493328 ) ) ;
#603807 = CARTESIAN_POINT ( 'NONE',  ( 21.66631763695433222, 17.64126654492952184, -7.364641378086970391 ) ) ;
#603809 = CARTESIAN_POINT ( 'NONE',  ( -19.99999999999999289, -25.00000000000000000, 25.00000000000000000 ) ) ;
#603811 = CIRCLE ( 'NONE', #273698, 2.500000000000002220 ) ;
#603810 = LINE ( 'NONE', #536331, #134781 ) ;
#603812 = ORIENTED_EDGE ( 'NONE', *, *, #5215, .T. ) ;
#603814 = CARTESIAN_POINT ( 'NONE',  ( 0.8816665806868900779, -12.70000000000000284, 15.61683679653645385 ) ) ;
#603813 = CARTESIAN_POINT ( 'NONE',  ( 2.027820099441470347, 35.46186985924472168, -14.86229947409476360 ) ) ;
#603815 = CARTESIAN_POINT ( 'NONE',  ( -10.67020626830300500, 7.978210570499514098, -27.35987041458921709 ) ) ;
#603817 = VERTEX_POINT ( 'NONE', #455957 ) ;
#603816 = DIRECTION ( 'NONE',  ( 0.000000000000000000, 0.000000000000000000, 1.000000000000000000 ) ) ;
#603820 = EDGE_LOOP ( 'NONE', ( #174067, #738613, #783201, #326180 ) ) ;
#603819 = CARTESIAN_POINT ( 'NONE',  ( 7.360000000000129106, -4.599999999999790923, -27.06666666666666998 ) ) ;
#603818 = CARTESIAN_POINT ( 'NONE',  ( 9.545891003405492015, 34.37801479159504936, 27.82728985641742270 ) ) ;
#603821 = ORIENTED_EDGE ( 'NONE', *, *, #266699, .F. ) ;
#603822 = CARTESIAN_POINT ( 'NONE',  ( 14.60755578059610116, 13.55251595405669995, 2.797401316394672488 ) ) ;
#603823 = B_SPLINE_CURVE_WITH_KNOTS ( 'NONE', 3,
 ( #371579, #673734, #621742, #9256, #550226, #442885 ),
 .UNSPECIFIED., .F., .F.,
 ( 4, 2, 4 ),
 ( 0.000000000000000000, 0.5000000000000000000, 1.000000000000000000 ),
 .UNSPECIFIED. ) ;
#603824 =( NAMED_UNIT ( * ) SI_UNIT ( $, .STERADIAN. ) SOLID_ANGLE_UNIT ( ) );
#603826 = CARTESIAN_POINT ( 'NONE',  ( -12.05125626830298202, -10.45999999999999908, -27.52668384925377865 ) ) ;
#603825 = PRESENTATION_LAYER_ASSIGNMENT (  '', '', ( #756677 ) ) ;
#603827 = CIRCLE ( 'NONE', #464193, 2.249999999999998668 ) ;
#603828 = VECTOR ( 'NONE', #183919, 1000.000000000000000 ) ;
#603831 = DIRECTION ( 'NONE',  ( 6.034944784262580449E-16, -1.000000000000000000, -8.673617379884050263E-16 ) ) ;
#603830 = CARTESIAN_POINT ( 'NONE',  ( 0.4137931034481174830, 14.44994999999999941, -20.38879310344820084 ) ) ;
#603829 = CARTESIAN_POINT ( 'NONE',  ( -9.731391011008573955, 8.928574408181454203, -28.03495700856050732 ) ) ;
#603833 = CARTESIAN_POINT ( 'NONE',  ( 11.32036466982150102, -9.464079267204274615, -27.34344949613802811 ) ) ;
#603832 =( NAMED_UNIT ( * ) SI_UNIT ( $, .STERADIAN. ) SOLID_ANGLE_UNIT ( ) );
#603834 = ORIENTED_EDGE ( 'NONE', *, *, #243426, .T. ) ;
#603835 = AXIS2_PLACEMENT_3D ( 'NONE', #692151, #91461, #572572 ) ;
#603836 =( LENGTH_UNIT ( ) NAMED_UNIT ( * ) SI_UNIT ( .MILLI., .METRE. ) );
#603838 = FACE_OUTER_BOUND ( 'NONE', #184524, .T. ) ;
#603837 = DIRECTION ( 'NONE',  ( -0.07144340688123398952, -0.9972927392601679264, 0.01740780951622949296 ) ) ;
#603840 = CARTESIAN_POINT ( 'NONE',  ( 0.6491738246508033106, -1.567244251809542632, -145.8098906249999800 ) ) ;
#603839 = CARTESIAN_POINT ( 'NONE',  ( -14.34999999999999964, -7.632673544343712813, -2.420912695153300209 ) ) ;
#603844 = EDGE_CURVE ( 'NONE', #290543, #39548, #34245, .T. ) ;
#603843 = ORIENTED_EDGE ( 'NONE', *, *, #174831, .F. ) ;
#603842 = CARTESIAN_POINT ( 'NONE',  ( -5.852567271461710519, 34.99507331211697903, -13.81113522969835827 ) ) ;
#603841 = CARTESIAN_POINT ( 'NONE',  ( 8.785000000000160014, 1.765000000000202407, -27.00000000000000355 ) ) ;
#603846 = CARTESIAN_POINT ( 'NONE',  ( 11.99315892648948001, -14.50000000000000178, -1.040779881161876030 ) ) ;
#603845 =( GEOMETRIC_REPRESENTATION_CONTEXT ( 3 ) GLOBAL_UNCERTAINTY_ASSIGNED_CONTEXT ( ( #375828 ) ) GLOBAL_UNIT_ASSIGNED_CONTEXT ( ( #488516, #683390, #679496 ) ) REPRESENTATION_CONTEXT ( 'NONE', 'WORKASPACE' ) );
#603847 = CARTESIAN_POINT ( 'NONE',  ( -12.78298776570143147, 30.61026581106075639, 7.602720092203496982 ) ) ;
#603848 = CARTESIAN_POINT ( 'NONE',  ( -38.09999999999999432, 12.70000000000000107, 38.09999999999999432 ) ) ;
#603849 = DIRECTION ( 'NONE',  ( -0.3652636901039034156, -6.982962528742993252E-15, 0.9309040963985922845 ) ) ;
#603851 = VERTEX_POINT ( 'NONE', #459807 ) ;
#603850 = CARTESIAN_POINT ( 'NONE',  ( 10.40730626830280059, -10.32446467211200059, -27.48471963900479764 ) ) ;
#603852 = SURFACE_SIDE_STYLE ('',( #118803 ) ) ;
#603853 = ORIENTED_EDGE ( 'NONE', *, *, #207418, .T. ) ;
#603854 = CARTESIAN_POINT ( 'NONE',  ( 0.4645560255187413112, 34.85257223633917079, -14.99281572377900851 ) ) ;
#603855 = ORIENTED_EDGE ( 'NONE', *, *, #410472, .T. ) ;
#603856 = CARTESIAN_POINT ( 'NONE',  ( 12.12129361960835006, -9.147858472188296730, -27.85002601366083752 ) ) ;
#603857 = CARTESIAN_POINT ( 'NONE',  ( -1.626608366448235365, 35.31447827180976162, -14.78378416609757018 ) ) ;
#603858 = DIRECTION ( 'NONE',  ( -0.000000000000000000, -0.000000000000000000, 1.000000000000000000 ) ) ;
#603859 = EDGE_LOOP ( 'NONE', ( #107626, #595468, #211965, #600044 ) ) ;
#603861 =( GEOMETRIC_REPRESENTATION_CONTEXT ( 3 ) GLOBAL_UNCERTAINTY_ASSIGNED_CONTEXT ( ( #764501 ) ) GLOBAL_UNIT_ASSIGNED_CONTEXT ( ( #372784, #193690, #70274 ) ) REPRESENTATION_CONTEXT ( 'NONE', 'WORKASPACE' ) );
#603860 = COLOUR_RGB ( '',0.4274509803921568429, 0.4588235294117646856, 0.4941176470588235503 ) ;
#603862 = CARTESIAN_POINT ( 'NONE',  ( -10.36041666666680072, -10.58217536589439867, -28.43705772302800128 ) ) ;
#603864 = SURFACE_STYLE_FILL_AREA ( #122752 ) ;
#603863 = AXIS2_PLACEMENT_3D ( 'NONE', #740150, #318774, #672656 ) ;
#603866 = CARTESIAN_POINT ( 'NONE',  ( -14.48350253574964341, 18.69268617163618273, 3.902383571754682201 ) ) ;
#603865 = CARTESIAN_POINT ( 'NONE',  ( -10.83902093492989138, 8.938689407885279437, -28.03849641579979846 ) ) ;
#603868 = ADVANCED_FACE ( 'NONE', ( #205608 ), #601222, .T. ) ;
#603867 =( NAMED_UNIT ( * ) PLANE_ANGLE_UNIT ( ) SI_UNIT ( $, .RADIAN. ) );
#603869 = CARTESIAN_POINT ( 'NONE',  ( -58.73127950000004205, 1.261568074620645019, -0.1609521852385669416 ) ) ;
#603870 = CARTESIAN_POINT ( 'NONE',  ( -11.01467751604520906, -9.899999999999959499, -27.19522030815489444 ) ) ;
#603871 = CARTESIAN_POINT ( 'NONE',  ( -2.508662337662337372, 18.91300000000000026, -0.3735212256493487537 ) ) ;
#603873 = VERTEX_POINT ( 'NONE', #176211 ) ;
#603872 = VERTEX_POINT ( 'NONE', #400327 ) ;
#603874 = CARTESIAN_POINT ( 'NONE',  ( -11.46651091263758993, 19.21539564287494173, 9.472386220795252498 ) ) ;
#603876 = ORIENTED_EDGE ( 'NONE', *, *, #148161, .T. ) ;
#603875 = DIRECTION ( 'NONE',  ( -0.3029384778787780896, 0.000000000000000000, 0.9530101146475251639 ) ) ;
#603879 = CARTESIAN_POINT ( 'NONE',  ( 26.72679129884496518, 8.143919639938978605, 5.802060008602712315 ) ) ;
#603878 = CARTESIAN_POINT ( 'NONE',  ( -10.03688149385100736, -9.242933246839788453, -27.72567720762638288 ) ) ;
#603877 = CARTESIAN_POINT ( 'NONE',  ( -15.00000000000000178, 15.00000000000000000, 0.6350000000000000089 ) ) ;
#603880 = CARTESIAN_POINT ( 'NONE',  ( 7.985000000000101572, -3.634999999999796394, -41.29705290169649601 ) ) ;
#603881 = EDGE_LOOP ( 'NONE', ( #106476, #324043, #756224, #44103 ) ) ;
#603882 = CARTESIAN_POINT ( 'NONE',  ( 11.80591133730231590, -9.575587108451763640, -27.30539163091225063 ) ) ;
#603883 = CARTESIAN_POINT ( 'NONE',  ( -2.957296430845859803, 0.02540000000001102487, -12.63914283096039881 ) ) ;
#603884 = ORIENTED_EDGE ( 'NONE', *, *, #121291, .T. ) ;
#603885 = AXIS2_PLACEMENT_3D ( 'NONE', #673113, #374902, #243776 ) ;
#603886 = CARTESIAN_POINT ( 'NONE',  ( -13.43660000000000565, -14.24015886966327749, 2.094379216550901646 ) ) ;
#603887 = CARTESIAN_POINT ( 'NONE',  ( -12.09999999999999964, 0.000000000000000000, 0.000000000000000000 ) ) ;
#603889 = CARTESIAN_POINT ( 'NONE',  ( 11.78835626830280070, 8.119177381552729500, -2.115501643998220160 ) ) ;
#603888 = AXIS2_PLACEMENT_3D ( 'NONE', #480808, #190453, #250214 ) ;
#603892 = SURFACE_STYLE_FILL_AREA ( #655950 ) ;
#603891 = CARTESIAN_POINT ( 'NONE',  ( 7.615504052146520486, 9.129999999999999005, 51.00000000000000000 ) ) ;
#603890 = CARTESIAN_POINT ( 'NONE',  ( 14.31803083707498736, 18.92299999999999827, 0.8543884338709923920 ) ) ;
#603895 = LINE ( 'NONE', #679461, #348966 ) ;
#603894 = CARTESIAN_POINT ( 'NONE',  ( -11.01864255904379775, 7.836189891072164571, -27.52448408183870754 ) ) ;
#603893 = CARTESIAN_POINT ( 'NONE',  ( -12.25913666286742831, -9.153864314215162779, -2.501101855678159680 ) ) ;
#603897 =( NAMED_UNIT ( * ) PLANE_ANGLE_UNIT ( ) SI_UNIT ( $, .RADIAN. ) );
#603896 = CARTESIAN_POINT ( 'NONE',  ( -1.165127592970066628, 35.62916731012380467, -14.82729320997948186 ) ) ;
#603898 = COLOUR_RGB ( '',1.000000000000000000, 1.000000000000000000, 1.000000000000000000 ) ;
#603899 = CARTESIAN_POINT ( 'NONE',  ( 11.40549163955488687, 2.751946349728386476, 9.785558592920764909 ) ) ;
#603900 = LINE ( 'NONE', #301977, #734584 ) ;
#603901 = CARTESIAN_POINT ( 'NONE',  ( -9.640665467198832772, -14.83850667830734515, 8.230044213728737290 ) ) ;
#603902 = CARTESIAN_POINT ( 'NONE',  ( 11.11193760159629917, -8.685358185854690660, -2.105745123743979708 ) ) ;
#603903 = CARTESIAN_POINT ( 'NONE',  ( 0.000000000000000000, 21.00000000000000355, -8.699999999999999289 ) ) ;
#603905 = CARTESIAN_POINT ( 'NONE',  ( 0.5008532334976523170, 19.05000000000001137, -10.97962383084724358 ) ) ;
#603904 = CARTESIAN_POINT ( 'NONE',  ( 19.58147082767498048, -19.93012500381778551, -6.882154278558430427 ) ) ;
#603908 = ADVANCED_FACE ( 'NONE', ( #721080 ), #582970, .T. ) ;
#603907 = PLANE ( 'NONE',  #699830 ) ;
#603906 = CARTESIAN_POINT ( 'NONE',  ( -8.614364363867073493, 19.19174309467678086, 27.88261484122921630 ) ) ;
#603909 = FILL_AREA_STYLE_COLOUR ( '', #512188 ) ;
#603910 = VERTEX_POINT ( 'NONE', #661432 ) ;
#603912 = CARTESIAN_POINT ( 'NONE',  ( 11.91110992622810372, 31.52075749158552398, -9.117318370378246328 ) ) ;
#603911 = LINE ( 'NONE', #771307, #165825 ) ;
#603913 = PRESENTATION_LAYER_ASSIGNMENT (  '', '', ( #489770 ) ) ;
#603914 = CARTESIAN_POINT ( 'NONE',  ( -1.576487123964377846, 3.472800453839685719, 29.80191245713736947 ) ) ;
#603917 = CARTESIAN_POINT ( 'NONE',  ( 13.69251938627590981, 24.43119446432196895, -6.124943213463299507 ) ) ;
#603916 = DIRECTION ( 'NONE',  ( 0.000000000000000000, -1.000000000000000000, 0.000000000000000000 ) ) ;
#603915 = CARTESIAN_POINT ( 'NONE',  ( 4.441106458744887853, 35.51241609814017153, 14.32747626027306964 ) ) ;
#603918 =( NAMED_UNIT ( * ) SI_UNIT ( $, .STERADIAN. ) SOLID_ANGLE_UNIT ( ) );
#603919 = CARTESIAN_POINT ( 'NONE',  ( -12.89486606531082558, 30.83310935137977538, 7.663056463163745669 ) ) ;
#603920 = ADVANCED_FACE ( 'NONE', ( #303564 ), #490057, .T. ) ;
#603921 = MECHANICAL_DESIGN_GEOMETRIC_PRESENTATION_REPRESENTATION (  '', ( #362941 ), #680792 ) ;
#603925 = FILL_AREA_STYLE ('',( #286322 ) ) ;
#603924 = PLANE ( 'NONE',  #419616 ) ;
#603923 = CARTESIAN_POINT ( 'NONE',  ( -9.000000000000000000, -14.20000000000000107, -27.44999999999999929 ) ) ;
#603922 = CARTESIAN_POINT ( 'NONE',  ( 2.486824029068501307, 35.81289478082317856, 14.66362285566972190 ) ) ;
#603926 = DIRECTION ( 'NONE',  ( 0.000000000000000000, 0.000000000000000000, -1.000000000000000000 ) ) ;
#603927 = DIRECTION ( 'NONE',  ( 0.000000000000000000, 0.000000000000000000, 1.000000000000000000 ) ) ;
#603928 = DIRECTION ( 'NONE',  ( 0.000000000000000000, -0.000000000000000000, 1.000000000000000000 ) ) ;
#603929 = CARTESIAN_POINT ( 'NONE',  ( 12.10161582752936482, 9.032282654286726498, -2.556489528347906770 ) ) ;
#603930 = CARTESIAN_POINT ( 'NONE',  ( -11.60815660749571521, -8.400000000000005684, -3.259537232833235709 ) ) ;
#603932 = ORIENTED_EDGE ( 'NONE', *, *, #43759, .T. ) ;
#603931 = AXIS2_PLACEMENT_3D ( 'NONE', #625410, #148173, #390764 ) ;
#603934 = CARTESIAN_POINT ( 'NONE',  ( -12.07237133832938980, 9.151529646696827669, -27.77534298253665668 ) ) ;
#603933 = DIRECTION ( 'NONE',  ( 7.085420635116299447E-17, -1.000000000000000000, 0.000000000000000000 ) ) ;
#603935 = DIRECTION ( 'NONE',  ( -0.000000000000000000, -1.000000000000000000, -0.000000000000000000 ) ) ;
#603936 = CARTESIAN_POINT ( 'NONE',  ( -13.15000000000000213, -9.023043650216358458, -28.08446342197816747 ) ) ;
#603938 = ADVANCED_FACE ( 'NONE', ( #116550 ), #97842, .T. ) ;
#603937 = VERTEX_POINT ( 'NONE', #642762 ) ;
#603939 = ORIENTED_EDGE ( 'NONE', *, *, #388330, .T. ) ;
#603941 = CARTESIAN_POINT ( 'NONE',  ( -1.521574590033192731, 28.71063198842629660, 26.20276915517218441 ) ) ;
#603940 = AXIS2_PLACEMENT_3D ( 'NONE', #3975, #231238, #564552 ) ;
#603942 = DIRECTION ( 'NONE',  ( 0.02617694830787311092, 2.189168587512212199E-16, -0.9996573249755573709 ) ) ;
#603943 = VERTEX_POINT ( 'NONE', #281022 ) ;
#603944 = EDGE_CURVE ( 'NONE', #188305, #401798, #523293, .T. ) ;
#603945 = ORIENTED_EDGE ( 'NONE', *, *, #463532, .T. ) ;
#603947 = CARTESIAN_POINT ( 'NONE',  ( 10.99281413449370959, 8.746538454982545119, -3.130761110140872994 ) ) ;
#603946 = CARTESIAN_POINT ( 'NONE',  ( 14.36877991501309282, 31.11672840873252355, -4.305730042203562924 ) ) ;
#603949 = CARTESIAN_POINT ( 'NONE',  ( -9.408750860724206078, 31.05121134258818572, -11.68226892899164859 ) ) ;
#603948 = CARTESIAN_POINT ( 'NONE',  ( -8.641799977446630976, 19.27331516625635999, 27.39544504097377953 ) ) ;
#603951 = ORIENTED_EDGE ( 'NONE', *, *, #403675, .F. ) ;
#603950 = FILL_AREA_STYLE_COLOUR ( '', #175228 ) ;
#603952 = SURFACE_STYLE_FILL_AREA ( #309912 ) ;
#603953 = CARTESIAN_POINT ( 'NONE',  ( -102.8825939839583015, 6.987820512820521301, 152.3999999999999773 ) ) ;
#603954 = DIRECTION ( 'NONE',  ( 5.551115123125790098E-17, -1.000000000000000000, -1.711537534969349944E-16 ) ) ;
#603957 = ORIENTED_EDGE ( 'NONE', *, *, #546913, .T. ) ;
#603956 = LINE ( 'NONE', #596115, #299243 ) ;
#603955 = FILL_AREA_STYLE ('',( #433040 ) ) ;
#603958 = CARTESIAN_POINT ( 'NONE',  ( -11.73911466982169927, 8.689380901098781251, -27.34877757655690189 ) ) ;
#603960 = ORIENTED_EDGE ( 'NONE', *, *, #669540, .F. ) ;
#603959 = FILL_AREA_STYLE ('',( #484619 ) ) ;
#603961 = ORIENTED_EDGE ( 'NONE', *, *, #363127, .F. ) ;
#603962 = CARTESIAN_POINT ( 'NONE',  ( 11.36864255904349363, -7.836189891072126379, -2.274484081838682226 ) ) ;
#603963 = CARTESIAN_POINT ( 'NONE',  ( 11.37514101100830466, 8.400000000000021672, -27.20336769850758074 ) ) ;
#603965 = CARTESIAN_POINT ( 'NONE',  ( -11.17925981112949607, -8.294578031952667629, -3.157172735056308355 ) ) ;
#603964 = CARTESIAN_POINT ( 'NONE',  ( 11.23704895708749696, 26.97999999999999687, 71.00000000000001421 ) ) ;
#603966 = AXIS2_PLACEMENT_3D ( 'NONE', #618393, #498996, #431747 ) ;
#603967 = CARTESIAN_POINT ( 'NONE',  ( 14.67587000350624571, 31.15234803456177559, -2.413499072936621470 ) ) ;
#603968 = DIRECTION ( 'NONE',  ( 0.000000000000000000, 0.000000000000000000, 1.000000000000000000 ) ) ;
#603969 = CARTESIAN_POINT ( 'NONE',  ( 14.02710993008762941, 13.11072889488064241, 4.944330523748069695 ) ) ;
#603970 = AXIS2_PLACEMENT_3D ( 'NONE', #83989, #191688, #620955 ) ;
#603971 = ORIENTED_EDGE ( 'NONE', *, *, #100784, .F. ) ;
#603973 = EDGE_CURVE ( 'NONE', #508072, #183746, #608961, .T. ) ;
#603972 = CARTESIAN_POINT ( 'NONE',  ( -12.05085626830299894, -10.45999999999999908, -27.52668384925377865 ) ) ;
#603975 = SURFACE_SIDE_STYLE ('',( #238399 ) ) ;
#603974 = CARTESIAN_POINT ( 'NONE',  ( -14.44493761947009070, 26.92349283307693142, -4.042758937808811126 ) ) ;
#603976 = CARTESIAN_POINT ( 'NONE',  ( -10.88151351879210260, -8.613569957361828955, -3.210345153700590259 ) ) ;
#603978 = ORIENTED_EDGE ( 'NONE', *, *, #168067, .F. ) ;
#603977 = DIRECTION ( 'NONE',  ( -0.7071067811865463515, 1.863111586934692933E-16, 0.7071067811865486830 ) ) ;
#603979 = CARTESIAN_POINT ( 'NONE',  ( -13.50241556920504316, 30.86683708572913787, -6.236258427042576713 ) ) ;
#603980 = CARTESIAN_POINT ( 'NONE',  ( -1.619288989357701825, -0.4342429619732395274, -144.2789228941263104 ) ) ;
#603981 = ADVANCED_FACE ( 'NONE', ( #677119 ), #688898, .T. ) ;
#603982 = CARTESIAN_POINT ( 'NONE',  ( 2.066267105623933453, 36.36784313141769331, 14.72877018196822974 ) ) ;
#603983 =( NAMED_UNIT ( * ) PLANE_ANGLE_UNIT ( ) SI_UNIT ( $, .RADIAN. ) );
#603984 = CARTESIAN_POINT ( 'NONE',  ( 12.16342220157957854, 10.43553931126577083, 0.000000000000000000 ) ) ;
#603986 = VERTEX_POINT ( 'NONE', #382751 ) ;
#603985 = DIRECTION ( 'NONE',  ( 0.000000000000000000, -0.000000000000000000, 1.000000000000000000 ) ) ;
#603987 = SURFACE_SIDE_STYLE ('',( #63100 ) ) ;
#603988 = CARTESIAN_POINT ( 'NONE',  ( 9.832639905865420360, -7.960892727365579624, -2.977881302265730223 ) ) ;
#603989 = CARTESIAN_POINT ( 'NONE',  ( -3.624368210005413093, 35.94367444455434679, -14.55554722703004522 ) ) ;
#603990 = CARTESIAN_POINT ( 'NONE',  ( 27.81920905953301570, 2.595344162089296525, 2.385314550239264086 ) ) ;
#603993 = ORIENTED_EDGE ( 'NONE', *, *, #518923, .F. ) ;
#603992 = STYLED_ITEM ( 'NONE', ( #667610 ), #108988 ) ;
#603991 = CARTESIAN_POINT ( 'NONE',  ( -10.16625029293440186, 9.127703128661659449, -27.85000000000000142 ) ) ;
#603995 = CARTESIAN_POINT ( 'NONE',  ( -12.29800981112949820, -8.967058416776527707, -2.927391329572167855 ) ) ;
#603994 = CARTESIAN_POINT ( 'NONE',  ( -58.90127950000000823, -6.196042580000005628, -2.820119319999990104 ) ) ;
#603996 = CARTESIAN_POINT ( 'NONE',  ( -13.81752275542723396, 8.546137963623303690, -3.069652605957256863 ) ) ;
#603997 = EDGE_CURVE ( 'NONE', #557840, #112528, #411928, .T. ) ;
#604003 = ORIENTED_EDGE ( 'NONE', *, *, #69499, .T. ) ;
#604002 = ADVANCED_FACE ( 'NONE', ( #8716 ), #345514, .F. ) ;
#604001 = CARTESIAN_POINT ( 'NONE',  ( 6.075065589114381659, -1.111421379981993640, -138.5664599219750244 ) ) ;
#604000 = CARTESIAN_POINT ( 'NONE',  ( 12.58974296643929058, -8.399999999999982592, -3.254592635657473476 ) ) ;
#603999 = CARTESIAN_POINT ( 'NONE',  ( 10.69655369080805762, 9.041927487434634259, -2.627331568535764994 ) ) ;
#603998 =( LENGTH_UNIT ( ) NAMED_UNIT ( * ) SI_UNIT ( .MILLI., .METRE. ) );
#604004 = CARTESIAN_POINT ( 'NONE',  ( -0.2508495278894705693, 34.82939864065633628, -14.87088444620317773 ) ) ;
#604005 = ORIENTED_EDGE ( 'NONE', *, *, #124849, .T. ) ;
#604008 = CARTESIAN_POINT ( 'NONE',  ( -7.486977181696316208, -16.12899999999999778, 9.234259715734438601 ) ) ;
#604007 = AXIS2_PLACEMENT_3D ( 'NONE', #328292, #37484, #216655 ) ;
#604006 = CARTESIAN_POINT ( 'NONE',  ( -0.4000000000000023537, 11.49999999999999645, 6.000000000000003553 ) ) ;
#604009 = AXIS2_PLACEMENT_3D ( 'NONE', #94685, #23165, #281748 ) ;
#604011 = ORIENTED_EDGE ( 'NONE', *, *, #675226, .F. ) ;
#604010 = CARTESIAN_POINT ( 'NONE',  ( -11.23191351879210664, -10.11356995736180941, -28.46034515370059026 ) ) ;
#604013 = CARTESIAN_POINT ( 'NONE',  ( 15.29928360668209208, 18.91300000000000736, -0.09048027696834318179 ) ) ;
#604012 = CARTESIAN_POINT ( 'NONE',  ( -1.629537420893315547, -14.22653999999998753, -1.629394194996885981 ) ) ;
#604014 =( LENGTH_UNIT ( ) NAMED_UNIT ( * ) SI_UNIT ( .MILLI., .METRE. ) );
#604016 = CARTESIAN_POINT ( 'NONE',  ( 6.084928014222417580, 36.28656878196132851, -13.57128523101116002 ) ) ;
#604015 = CARTESIAN_POINT ( 'NONE',  ( 14.96362796789030902, 13.42398764190526883, 1.043958221212418769 ) ) ;
#604017 = CARTESIAN_POINT ( 'NONE',  ( 11.44572589237690252, 8.183934443676974979, -1.985867988721902844 ) ) ;
#604019 = EDGE_CURVE ( 'NONE', #93383, #298832, #627355, .T. ) ;
#604018 = DIRECTION ( 'NONE',  ( 0.7328716899855419742, 0.6803668760439001151, -2.981970952451831703E-16 ) ) ;
#604020 = CARTESIAN_POINT ( 'NONE',  ( 24.48568930401380328, -13.45714173033250205, -6.942025742764286633 ) ) ;
#604021 = CARTESIAN_POINT ( 'NONE',  ( 11.85630508741319211, 7.840000806387031673, -2.600950343531703179 ) ) ;
#604022 = CARTESIAN_POINT ( 'NONE',  ( 38.09999999999999432, 12.70000000000000107, -12.69999999999998863 ) ) ;
#604025 = CARTESIAN_POINT ( 'NONE',  ( 11.56276351879179032, -8.399999999999982592, -3.246632301492391459 ) ) ;
#604024 = CARTESIAN_POINT ( 'NONE',  ( 5.376500361540498929, 35.90042643352631302, 14.00332977214506158 ) ) ;
#604023 =( BOUNDED_SURFACE ( )  B_SPLINE_SURFACE ( 3, 2, ( 
 ( #771748, #700391, #469362, #760038, #652446, #32112, #155603, #107479, #521188, #513345, #28216, #398209, #763918, #334691, #704296, #576949, #219128, #99637, #159448, #402130, #644567, #342492, #234843, #429505, #59552, #302414, #362076, #238767, #672020, #592597, #127157, #47852, #544649, #179002, #488925, #731617, #473313, #596504, #540742, #600432, #660284, #787385, #532931, #775688, #171173, #290675, #55651, #485012, #358189, #186844, #727715, #182903, #111433, #115391, #242686, #421675, #123221, #51790, #230903, #664166, #425592, #298490, #716049, #365961, #3651, #536879, #413919, #656399, #783502, #354316, #668064, #119289, #294583 ),
 ( #481136, #779595, #723824, #477203, #604352, #608290, #719945, #63441, #306378, #175058, #417820, #548559, #246582, #138960, #318124, #556410, #336676, #250520, #519293, #254462, #258403, #131137, #11511, #564203, #496765, #739520, #702351, #93869, #19357, #79120, #276980, #578924, #217218, #322043, #262283, #310295, #198603, #504588, #445081, #743407, #433417, #687744, #762004, #616186, #747329, #381592, #638736, #153655, #194731, #71294, #202507, #679923, #396288, #492822, #437308, #135068, #373805, #552463, #190769, #34121, #314266, #459681, #7575, #377727, #441196, #735599, #620055, #675976, #75236, #369888, #612206, #560346, #67394 ),
 ( #15442, #500675, #683784, #624015, #598512, #710180, #412019, #169246, #777708, #53771, #400198, #642632, #232931, #467468, #38046, #161442, #654497, #531030, #284834, #221112, #49873, #463564, #527067, #773750, #228978, #344542, #109502, #769820, #415914, #471412, #296599, #165330, #706274, #97707, #781593, #479230, #646583, #714138, #280894, #475308, #538879, #340580, #292675, #658410, #352384, #586759, #41973, #105521, #225031, #113440, #523164, #236858, #408051, #45902, #404106, #650526, #594582, #348450, #590654, #157575, #356308, #534988, #718050, #582838, #765919, #101609, #173178, #288756, #662304, #670069, #5666, #431506, #427585 ),
 ( #65464, #1716, #546623, #61553, #300507, #304423, #606348, #117395, #248584, #666173, #554470, #483127, #494827, #785511, #240757, #733652, #244673, #177062, #308377, #423663, #121297, #602450, #729699, #550539, #129183, #125248, #610268, #371879, #419788, #614209, #364064, #737603, #490904, #188855, #674047, #184911, #192805, #721937, #360188, #57655, #69386, #312325, #542743, #725819, #486990, #367938, #9567, #252524, #180990, #52436, #585431, #40602, #223669, #100278, #108140, #537533, #410666, #784157, #780222, #235499, #163983, #712789, #597147, #231547, #175702, #649173, #481762, #473951, #477849, #653102, #343144, #418463, #56288 ) ),
 .UNSPECIFIED., .F., .F., .F. ) 
 B_SPLINE_SURFACE_WITH_KNOTS ( ( 4, 4 ),
 ( 3, 2, 2, 2, 2, 2, 2, 2, 2, 2, 2, 2, 2, 2, 2, 2, 2, 2, 2, 2, 2, 2, 2, 2, 2, 2, 2, 2, 2, 2, 2, 2, 2, 2, 2, 2, 3 ),
 ( 0.000000000000000000, 1.012438755937179913 ),
 ( 0.000000000000000000, 0.02777777777777780052, 0.05555555555555560104, 0.08333333333333330095, 0.1111111111111110078, 0.1388888888888890061, 0.1666666666666670182, 0.1944444444444440034, 0.2222222222222219878, 0.2500000000000000000, 0.2777777777777780122, 0.3055555555555559688, 0.3333333333333329818, 0.3611111111111109939, 0.3888888888888890061, 0.4166666666666670182, 0.4444444444444439757, 0.4722222222222220434, 0.5000000000000000000, 0.5277777777777779011, 0.5555555555555560243, 0.5833333333333330373, 0.6111111111111110494, 0.6388888888888889506, 0.6666666666666670737, 0.6944444444444440867, 0.7222222222222219878, 0.7500000000000000000, 0.7777777777777779011, 0.8055555555555560243, 0.8333333333333330373, 0.8611111111111110494, 0.8888888888888889506, 0.9166666666666670737, 0.9444444444444440867, 0.9722222222222219878, 1.000000000000000000 ),
 .UNSPECIFIED. ) 
 GEOMETRIC_REPRESENTATION_ITEM ( )  RATIONAL_B_SPLINE_SURFACE ( (
 ( 1.000000000000000000, 0.8660254037844389297, 1.000000000000000000, 0.8660254037844389297, 1.000000000000000000, 0.8660254037844389297, 1.000000000000000000, 0.8660254037844389297, 1.000000000000000000, 0.8660254037844389297, 1.000000000000000000, 0.8660254037844389297, 1.000000000000000000, 0.8660254037844389297, 1.000000000000000000, 0.8660254037844389297, 1.000000000000000000, 0.8660254037844389297, 1.000000000000000000, 0.8660254037844389297, 1.000000000000000000, 0.8660254037844389297, 1.000000000000000000, 0.8660254037844389297, 1.000000000000000000, 0.8660254037844389297, 1.000000000000000000, 0.8660254037844389297, 1.000000000000000000, 0.8660254037844389297, 1.000000000000000000, 0.8660254037844389297, 1.000000000000000000, 0.8660254037844389297, 1.000000000000000000, 0.8660254037844389297, 1.000000000000000000, 0.8660254037844389297, 1.000000000000000000, 0.8660254037844389297, 1.000000000000000000, 0.8660254037844389297, 1.000000000000000000, 0.8660254037844389297, 1.000000000000000000, 0.8660254037844389297, 1.000000000000000000, 0.8660254037844389297, 1.000000000000000000, 0.8660254037844389297, 1.000000000000000000, 0.8660254037844389297, 1.000000000000000000, 0.8660254037844389297, 1.000000000000000000, 0.8660254037844389297, 1.000000000000000000, 0.8660254037844389297, 1.000000000000000000, 0.8660254037844389297, 1.000000000000000000, 0.8660254037844389297, 1.000000000000000000, 0.8660254037844389297, 1.000000000000000000, 0.8660254037844389297, 1.000000000000000000, 0.8660254037844389297, 1.000000000000000000, 0.8660254037844389297, 1.000000000000000000, 0.8660254037844389297, 1.000000000000000000),
 ( 0.8846073417637499992, 0.7660924303416299930, 0.8846073417637499992, 0.7660924303416299930, 0.8846073417637499992, 0.7660924303416299930, 0.8846073417637499992, 0.7660924303416299930, 0.8846073417637499992, 0.7660924303416299930, 0.8846073417637499992, 0.7660924303416299930, 0.8846073417637499992, 0.7660924303416299930, 0.8846073417637499992, 0.7660924303416299930, 0.8846073417637499992, 0.7660924303416299930, 0.8846073417637499992, 0.7660924303416299930, 0.8846073417637499992, 0.7660924303416299930, 0.8846073417637499992, 0.7660924303416299930, 0.8846073417637499992, 0.7660924303416299930, 0.8846073417637499992, 0.7660924303416299930, 0.8846073417637499992, 0.7660924303416299930, 0.8846073417637499992, 0.7660924303416299930, 0.8846073417637499992, 0.7660924303416299930, 0.8846073417637499992, 0.7660924303416299930, 0.8846073417637499992, 0.7660924303416299930, 0.8846073417637499992, 0.7660924303416299930, 0.8846073417637499992, 0.7660924303416299930, 0.8846073417637499992, 0.7660924303416299930, 0.8846073417637499992, 0.7660924303416299930, 0.8846073417637499992, 0.7660924303416299930, 0.8846073417637499992, 0.7660924303416299930, 0.8846073417637499992, 0.7660924303416299930, 0.8846073417637499992, 0.7660924303416299930, 0.8846073417637499992, 0.7660924303416299930, 0.8846073417637499992, 0.7660924303416299930, 0.8846073417637499992, 0.7660924303416299930, 0.8846073417637499992, 0.7660924303416299930, 0.8846073417637499992, 0.7660924303416299930, 0.8846073417637499992, 0.7660924303416299930, 0.8846073417637499992, 0.7660924303416299930, 0.8846073417637499992, 0.7660924303416299930, 0.8846073417637499992, 0.7660924303416299930, 0.8846073417637499992),
 ( 0.8860426828764930152, 0.7673354722083619572, 0.8860426828764930152, 0.7673354722083619572, 0.8860426828764930152, 0.7673354722083619572, 0.8860426828764930152, 0.7673354722083619572, 0.8860426828764930152, 0.7673354722083619572, 0.8860426828764930152, 0.7673354722083619572, 0.8860426828764930152, 0.7673354722083619572, 0.8860426828764930152, 0.7673354722083619572, 0.8860426828764930152, 0.7673354722083619572, 0.8860426828764930152, 0.7673354722083619572, 0.8860426828764930152, 0.7673354722083619572, 0.8860426828764930152, 0.7673354722083619572, 0.8860426828764930152, 0.7673354722083619572, 0.8860426828764930152, 0.7673354722083619572, 0.8860426828764930152, 0.7673354722083619572, 0.8860426828764930152, 0.7673354722083619572, 0.8860426828764930152, 0.7673354722083619572, 0.8860426828764930152, 0.7673354722083619572, 0.8860426828764930152, 0.7673354722083619572, 0.8860426828764930152, 0.7673354722083619572, 0.8860426828764930152, 0.7673354722083619572, 0.8860426828764930152, 0.7673354722083619572, 0.8860426828764930152, 0.7673354722083619572, 0.8860426828764930152, 0.7673354722083619572, 0.8860426828764930152, 0.7673354722083619572, 0.8860426828764930152, 0.7673354722083619572, 0.8860426828764930152, 0.7673354722083619572, 0.8860426828764930152, 0.7673354722083619572, 0.8860426828764930152, 0.7673354722083619572, 0.8860426828764930152, 0.7673354722083619572, 0.8860426828764930152, 0.7673354722083619572, 0.8860426828764930152, 0.7673354722083619572, 0.8860426828764930152, 0.7673354722083619572, 0.8860426828764930152, 0.7673354722083619572, 0.8860426828764930152, 0.7673354722083619572, 0.8860426828764930152, 0.7673354722083619572, 0.8860426828764930152),
 ( 1.004306023338230158, 0.8697545293846330461, 1.004306023338230158, 0.8697545293846330461, 1.004306023338230158, 0.8697545293846330461, 1.004306023338230158, 0.8697545293846330461, 1.004306023338230158, 0.8697545293846330461, 1.004306023338230158, 0.8697545293846330461, 1.004306023338230158, 0.8697545293846330461, 1.004306023338230158, 0.8697545293846330461, 1.004306023338230158, 0.8697545293846330461, 1.004306023338230158, 0.8697545293846330461, 1.004306023338230158, 0.8697545293846330461, 1.004306023338230158, 0.8697545293846330461, 1.004306023338230158, 0.8697545293846330461, 1.004306023338230158, 0.8697545293846330461, 1.004306023338230158, 0.8697545293846330461, 1.004306023338230158, 0.8697545293846330461, 1.004306023338230158, 0.8697545293846330461, 1.004306023338230158, 0.8697545293846330461, 1.004306023338230158, 0.8697545293846330461, 1.004306023338230158, 0.8697545293846330461, 1.004306023338230158, 0.8697545293846330461, 1.004306023338230158, 0.8697545293846330461, 1.004306023338230158, 0.8697545293846330461, 1.004306023338230158, 0.8697545293846330461, 1.004306023338230158, 0.8697545293846330461, 1.004306023338230158, 0.8697545293846330461, 1.004306023338230158, 0.8697545293846330461, 1.004306023338230158, 0.8697545293846330461, 1.004306023338230158, 0.8697545293846330461, 1.004306023338230158, 0.8697545293846330461, 1.004306023338230158, 0.8697545293846330461, 1.004306023338230158, 0.8697545293846330461, 1.004306023338230158, 0.8697545293846330461, 1.004306023338230158, 0.8697545293846330461, 1.004306023338230158, 0.8697545293846330461, 1.004306023338230158, 0.8697545293846330461, 1.004306023338230158) ) ) 
 REPRESENTATION_ITEM ( '' )  SURFACE ( )  );
#604027 = DIRECTION ( 'NONE',  ( -0.000000000000000000, 1.000000000000000000, -0.000000000000000000 ) ) ;
#604026 = CARTESIAN_POINT ( 'NONE',  ( -59.40127949962703724, -4.498800024047821644, 0.7708565567110241545 ) ) ;
#604028 = ORIENTED_EDGE ( 'NONE', *, *, #339419, .F. ) ;
#604029 = SURFACE_SIDE_STYLE ('',( #353994 ) ) ;
#604030 =( NAMED_UNIT ( * ) PLANE_ANGLE_UNIT ( ) SI_UNIT ( $, .RADIAN. ) );
#604031 = PLANE ( 'NONE',  #149521 ) ;
#604034 = CARTESIAN_POINT ( 'NONE',  ( -11.81264101100859065, -7.839999999999995417, -2.600000000000002309 ) ) ;
#604033 = DIRECTION ( 'NONE',  ( 0.000000000000000000, -1.000000000000000000, 0.000000000000000000 ) ) ;
#604032 = CARTESIAN_POINT ( 'NONE',  ( 12.20578133648809960, -10.18938090109869954, -28.35122242344310095 ) ) ;
#604035 = EDGE_CURVE ( 'NONE', #778686, #655732, #356551, .T. ) ;
#604036 = SURFACE_STYLE_USAGE ( .BOTH. , #556107 ) ;
#604038 = CARTESIAN_POINT ( 'NONE',  ( -13.66042274318814620, 15.55644386208665253, -16.33957725681185380 ) ) ;
#604037 = CARTESIAN_POINT ( 'NONE',  ( -11.08639182818413360, 18.92300000000000182, 0.04397549707314701156 ) ) ;
#604040 = EDGE_CURVE ( 'NONE', #336462, #249199, #162549, .T. ) ;
#604039 = CARTESIAN_POINT ( 'NONE',  ( 27.68877100539268454, -3.738393745785097533, -6.754946452145131452 ) ) ;
#604042 = SURFACE_STYLE_USAGE ( .BOTH. , #194424 ) ;
#604041 = VECTOR ( 'NONE', #417334, 1000.000000000000000 ) ;
#604043 = LINE ( 'NONE', #433123, #325439 ) ;
#604044 = CARTESIAN_POINT ( 'NONE',  ( 8.832168959897700233, 14.47166431396962771, 1.082096192626069042 ) ) ;
#604045 = B_SPLINE_CURVE_WITH_KNOTS ( 'NONE', 3,
 ( #309549, #261563, #619338, #193979, #313522, #265465, #249791, #78403, #551715, #257672, #74515, #134331 ),
 .UNSPECIFIED., .F., .F.,
 ( 4, 2, 2, 2, 2, 4 ),
 ( 0.000000000000000000, 0.1250000000000021927, 0.2500000000000043854, 0.3750000000000065503, 0.5000000000000087708, 1.000000000000000000 ),
 .UNSPECIFIED. ) ;
#604046 = FILL_AREA_STYLE ('',( #425295 ) ) ;
#604048 = DIRECTION ( 'NONE',  ( 0.000000000000000000, 0.000000000000000000, 1.000000000000000000 ) ) ;
#604047 = SURFACE_SIDE_STYLE ('',( #43597 ) ) ;
#604049 = DIRECTION ( 'NONE',  ( -0.000000000000000000, -1.000000000000000000, -0.000000000000000000 ) ) ;
#604050 = ORIENTED_EDGE ( 'NONE', *, *, #394284, .T. ) ;
#604053 = EDGE_CURVE ( 'NONE', #641221, #241350, #580784, .T. ) ;
#604052 = EDGE_LOOP ( 'NONE', ( #147956, #543028, #469024, #105064, #153027, #381995 ) ) ;
#604051 = CARTESIAN_POINT ( 'NONE',  ( 11.86741930471752582, 31.80673766233763899, -9.174113529165509817 ) ) ;
#604054 = DIRECTION ( 'NONE',  ( 0.7071067811865610064, 0.000000000000000000, 0.7071067811865340280 ) ) ;
#604056 = CARTESIAN_POINT ( 'NONE',  ( 2.083617859933335037, 0.02540000000000000244, 11.98042013014103446 ) ) ;
#604055 = CARTESIAN_POINT ( 'NONE',  ( -11.31147293496970541, -10.53535938686229834, -27.97021556828983435 ) ) ;
#604057 = SURFACE_STYLE_USAGE ( .BOTH. , #7294 ) ;
#604061 = EDGE_CURVE ( 'NONE', #250494, #417425, #570887, .T. ) ;
#604060 = CARTESIAN_POINT ( 'NONE',  ( -10.43647293496969830, 9.035359386862367614, -27.72978443171023599 ) ) ;
#604059 = CIRCLE ( 'NONE', #109057, 2.552700000007507519 ) ;
#604058 = FILL_AREA_STYLE_COLOUR ( '', #677867 ) ;
#604063 = EDGE_CURVE ( 'NONE', #339890, #220800, #777973, .T. ) ;
#604062 = CONICAL_SURFACE ( 'NONE', #95982, 0.8497053650658825674, 0.01907878095634818125 ) ;
#604064 = DIRECTION ( 'NONE',  ( -0.03241671763932425093, 0.01376008026207121981, -0.9993797159281719855 ) ) ;
#604065 = EDGE_CURVE ( 'NONE', #574520, #218885, #710443, .T. ) ;
#604066 = AXIS2_PLACEMENT_3D ( 'NONE', #193912, #488115, #197798 ) ;
#604067 =( NAMED_UNIT ( * ) PLANE_ANGLE_UNIT ( ) SI_UNIT ( $, .RADIAN. ) );
#604068 = MECHANICAL_DESIGN_GEOMETRIC_PRESENTATION_REPRESENTATION (  '', ( #401066 ), #70464 ) ;
#604071 = ORIENTED_EDGE ( 'NONE', *, *, #624896, .T. ) ;
#604070 = LINE ( 'NONE', #354031, #361968 ) ;
#604069 = CARTESIAN_POINT ( 'NONE',  ( -6.844800101088101663, 19.04745999999999739, -10.73202392126594162 ) ) ;
#604072 = ORIENTED_EDGE ( 'NONE', *, *, #262619, .T. ) ;
#604074 = VERTEX_POINT ( 'NONE', #348714 ) ;
#604073 = CARTESIAN_POINT ( 'NONE',  ( -13.43660000000000743, 13.80424964398643439, 2.716025623628183450 ) ) ;
#604075 = ORIENTED_EDGE ( 'NONE', *, *, #740732, .T. ) ;
#604076 = EDGE_LOOP ( 'NONE', ( #195781, #23394, #255391, #95265 ) ) ;
#604077 = CARTESIAN_POINT ( 'NONE',  ( -10.91068018545870011, 7.975535327887929071, -28.21528036099519809 ) ) ;
#604078 = SURFACE_SIDE_STYLE ('',( #186586 ) ) ;
#604079 = DIRECTION ( 'NONE',  ( -6.034944784262629753E-16, 1.000000000000000000, 0.000000000000000000 ) ) ;
#604081 = CARTESIAN_POINT ( 'NONE',  ( -11.24647148014323150, -10.22400525183000042, -28.31499520681729720 ) ) ;
#604080 = CARTESIAN_POINT ( 'NONE',  ( 13.98530721247172792, 13.37284051888932090, 5.423209611333880353 ) ) ;
#604084 = VECTOR ( 'NONE', #773548, 1000.000000000000000 ) ;
#604083 = CARTESIAN_POINT ( 'NONE',  ( -13.13078280527015451, 31.83593630884734438, 7.251422007560810457 ) ) ;
#604082 = CARTESIAN_POINT ( 'NONE',  ( -14.59267604401197183, 13.90056837435679782, -2.874010376395738309 ) ) ;
#604086 = VERTEX_POINT ( 'NONE', #590912 ) ;
#604085 = DIRECTION ( 'NONE',  ( -0.000000000000000000, -1.000000000000000000, -0.000000000000000000 ) ) ;
#604087 = VECTOR ( 'NONE', #270516, 1000.000000000000000 ) ;
#604089 = ORIENTED_EDGE ( 'NONE', *, *, #168154, .F. ) ;
#604088 = MECHANICAL_DESIGN_GEOMETRIC_PRESENTATION_REPRESENTATION (  '', ( #769415 ), #185271 ) ;
#604091 = ORIENTED_EDGE ( 'NONE', *, *, #360777, .T. ) ;
#604090 = CARTESIAN_POINT ( 'NONE',  ( 5.174995018544962910, 34.84176610650462891, -14.07904254861681004 ) ) ;
#604092 = CARTESIAN_POINT ( 'NONE',  ( 27.43485900216449735, 5.288866822126522926, -2.629475372923274268 ) ) ;
#604093 = FILL_AREA_STYLE_COLOUR ( '', #635074 ) ;
#604094 = STYLED_ITEM ( 'NONE', ( #607367 ), #279846 ) ;
#604096 = EDGE_CURVE ( 'NONE', #767351, #78979, #96239, .T. ) ;
#604095 =( GEOMETRIC_REPRESENTATION_CONTEXT ( 3 ) GLOBAL_UNCERTAINTY_ASSIGNED_CONTEXT ( ( #151751 ) ) GLOBAL_UNIT_ASSIGNED_CONTEXT ( ( #276923, #574959, #165264 ) ) REPRESENTATION_CONTEXT ( 'NONE', 'WORKASPACE' ) );
#604098 = CARTESIAN_POINT ( 'NONE',  ( -13.47064338857911991, 20.50931011585413088, 6.304613048448413970 ) ) ;
#604097 = CARTESIAN_POINT ( 'NONE',  ( 26.85495130519882423, 7.710720210207268721, -6.159838142365354763 ) ) ;
#604100 = CARTESIAN_POINT ( 'NONE',  ( 7.360000000000129994, 0.3000000000002154832, -31.35000000000000142 ) ) ;
#604099 = PRESENTATION_STYLE_ASSIGNMENT (( #182651 ) ) ;
#604101 = ORIENTED_EDGE ( 'NONE', *, *, #714954, .F. ) ;
#604102 = ORIENTED_EDGE ( 'NONE', *, *, #782328, .T. ) ;
#604103 = B_SPLINE_CURVE_WITH_KNOTS ( 'NONE', 3,
 ( #194054, #488252, #615498, #599751 ),
 .UNSPECIFIED., .F., .F.,
 ( 4, 4 ),
 ( 1.000000000000000000, 2.000000000000000000 ),
 .UNSPECIFIED. ) ;
#604104 = CARTESIAN_POINT ( 'NONE',  ( 12.23674719287769008, 2.751946349728388252, -8.723784422659800697 ) ) ;
#604105 = CARTESIAN_POINT ( 'NONE',  ( 13.19999999999999929, 8.400000000000000355, -2.600000000000000089 ) ) ;
#604107 = ORIENTED_EDGE ( 'NONE', *, *, #67233, .T. ) ;
#604106 = ORIENTED_EDGE ( 'NONE', *, *, #176377, .F. ) ;
#604109 = CIRCLE ( 'NONE', #223342, 1.130299999999993865 ) ;
#604108 = DIRECTION ( 'NONE',  ( 8.659560562354964906E-17, -0.7071067811865449082, 0.7071067811865501263 ) ) ;
#604110 = AXIS2_PLACEMENT_3D ( 'NONE', #293216, #718576, #221646 ) ;
#604111 = DIRECTION ( 'NONE',  ( 0.000000000000000000, 1.256420710046080011E-15, -1.000000000000000000 ) ) ;
#604112 = PRESENTATION_LAYER_ASSIGNMENT (  '', '', ( #273444 ) ) ;
#604114 = VECTOR ( 'NONE', #697, 1000.000000000000000 ) ;
#604113 = DIRECTION ( 'NONE',  ( -0.000000000000000000, 1.000000000000000000, -0.000000000000000000 ) ) ;
#604115 = CIRCLE ( 'NONE', #540503, 0.1500000000000008271 ) ;
#604119 = EDGE_CURVE ( 'NONE', #110598, #222440, #322821, .T. ) ;
#604118 = ORIENTED_EDGE ( 'NONE', *, *, #307062, .T. ) ;
#604117 = CARTESIAN_POINT ( 'NONE',  ( 2.204373564711431754, -14.08594479409894973, 1.074774769787458624E-15 ) ) ;
#604116 = VECTOR ( 'NONE', #713645, 1000.000000000000114 ) ;
#604121 = CARTESIAN_POINT ( 'NONE',  ( -11.70085626830301528, 7.840000000000022062, -27.52668384925377865 ) ) ;
#604120 = CARTESIAN_POINT ( 'NONE',  ( 14.88124621575052231, 25.61799098898686466, 1.883749221840749000 ) ) ;
#604123 = CARTESIAN_POINT ( 'NONE',  ( 10.16198044197787809, 34.26236718049219121, 26.58401691777606857 ) ) ;
#604122 = CARTESIAN_POINT ( 'NONE',  ( 10.11543960163609945, 7.871740232769059986, -2.785853755208550275 ) ) ;
#604124 = DIRECTION ( 'NONE',  ( -1.000000000000000000, -3.816391647148975608E-17, 0.000000000000000000 ) ) ;
#604125 = UNCERTAINTY_MEASURE_WITH_UNIT (LENGTH_MEASURE( 1.000000000000000082E-05 ), #28235, 'distance_accuracy_value', 'NONE');
#604126 = CARTESIAN_POINT ( 'NONE',  ( -14.32347317239331552, 8.222024870698078303, -28.57217417261463410 ) ) ;
#604127 = EDGE_CURVE ( 'NONE', #595892, #309469, #210475, .T. ) ;
#604128 = SURFACE_STYLE_FILL_AREA ( #663948 ) ;
#604129 = PRESENTATION_LAYER_ASSIGNMENT (  '', '', ( #312151 ) ) ;
#604131 = EDGE_CURVE ( 'NONE', #786190, #34383, #561044, .T. ) ;
#604130 = STYLED_ITEM ( 'NONE', ( #326727 ), #478065 ) ;
#604132 = CARTESIAN_POINT ( 'NONE',  ( -130.5117260802788337, -10.43949356159595787, 152.2999999999999829 ) ) ;
#604135 = CARTESIAN_POINT ( 'NONE',  ( -12.29800981112949820, 7.832941583223487214, -28.17739132957220249 ) ) ;
#604134 = LINE ( 'NONE', #783287, #331612 ) ;
#604133 = CARTESIAN_POINT ( 'NONE',  ( -9.999372934969700921, 8.295890263930647990, -2.049762630444270428 ) ) ;
#604136 = EDGE_LOOP ( 'NONE', ( #353640, #564951, #170338, #752299 ) ) ;
#604137 = STYLED_ITEM ( 'NONE', ( #481481 ), #415706 ) ;
#604138 = CARTESIAN_POINT ( 'NONE',  ( 10.32000626830280865, 8.821789429500528357, -27.35987041458921709 ) ) ;
#604139 = CARTESIAN_POINT ( 'NONE',  ( 11.17009718744203006, -8.764992880274670384, -2.085216464380786228 ) ) ;
#604140 = CARTESIAN_POINT ( 'NONE',  ( 11.84708960163609781, 7.839999999999999858, -27.85000000000000142 ) ) ;
#604141 = DIRECTION ( 'NONE',  ( 0.9999218841540811198, 0.01249902355196597786, -7.290318482333291633E-17 ) ) ;
#604142 = MECHANICAL_DESIGN_GEOMETRIC_PRESENTATION_REPRESENTATION (  '', ( #159806 ), #19903 ) ;
#604143 = SURFACE_STYLE_USAGE ( .BOTH. , #238547 ) ;
#604144 = CIRCLE ( 'NONE', #718987, 15.11299999999999955 ) ;
#604147 = ORIENTED_EDGE ( 'NONE', *, *, #780431, .T. ) ;
#604146 = CARTESIAN_POINT ( 'NONE',  ( 12.69999999999998863, 12.69999999999999929, 139.6999999999999886 ) ) ;
#604145 = MECHANICAL_DESIGN_GEOMETRIC_PRESENTATION_REPRESENTATION (  '', ( #388643 ), #70547 ) ;
#604148 = CARTESIAN_POINT ( 'NONE',  ( -10.29930657253230031, -10.00770117105999901, -27.28078129577919952 ) ) ;
#604149 = CARTESIAN_POINT ( 'NONE',  ( 2.489501825905887422, -13.03566948945865001, -0.02539999999999900671 ) ) ;
#604150 = MECHANICAL_DESIGN_GEOMETRIC_PRESENTATION_REPRESENTATION (  '', ( #248442 ), #44999 ) ;
#604151 = CARTESIAN_POINT ( 'NONE',  ( 12.21447589237690323, 7.836189891072168123, -27.84999999999999076 ) ) ;
#604153 = CARTESIAN_POINT ( 'NONE',  ( -2.999999999999993783, -0.5067022692444047571, 1.668348328040610840 ) ) ;
#604152 = CARTESIAN_POINT ( 'NONE',  ( 3.372431237920276992, 35.73316764758087771, 14.61597440528050740 ) ) ;
#604154 = AXIS2_PLACEMENT_3D ( 'NONE', #590683, #45932, #546654 ) ;
#604155 = LINE ( 'NONE', #544458, #496091 ) ;
#604156 = CARTESIAN_POINT ( 'NONE',  ( 11.49588842074650330, -10.53535938686230367, -27.72978443171019336 ) ) ;
#604157 =( NAMED_UNIT ( * ) PLANE_ANGLE_UNIT ( ) SI_UNIT ( $, .RADIAN. ) );
#604159 = DIRECTION ( 'NONE',  ( -0.2009024411188949644, 0.000000000000000000, 0.9796112540964752036 ) ) ;
#604158 = FILL_AREA_STYLE_COLOUR ( '', #462452 ) ;
#604160 = CARTESIAN_POINT ( 'NONE',  ( 5.665177367993323720, 34.69948855956993583, 27.01962618434678376 ) ) ;
#604161 = CARTESIAN_POINT ( 'NONE',  ( 4.102917269004930034, 14.44994999999999941, -7.897157497022931238 ) ) ;
#604162 = ADVANCED_FACE ( 'NONE', ( #558674 ), #431765, .T. ) ;
#604165 = CARTESIAN_POINT ( 'NONE',  ( -13.52488776521899361, 24.02863207516934807, 6.187369810615816590 ) ) ;
#604164 = CARTESIAN_POINT ( 'NONE',  ( 11.34527093492970096, -7.829283628290580666, -2.600000000000000089 ) ) ;
#604163 = DIRECTION ( 'NONE',  ( 1.131240564625439637E-16, 4.690997416412392070E-17, 1.000000000000000000 ) ) ;
#604166 = VECTOR ( 'NONE', #555101, 1000.000000000000000 ) ;
#604167 = CARTESIAN_POINT ( 'NONE',  ( -14.51755116678202029, 18.67993164556961005, 3.773686277350818852 ) ) ;
#604168 = CARTESIAN_POINT ( 'NONE',  ( 13.44417832754711561, 1.947075705225076891, 22.85999999999999943 ) ) ;
#604169 = VECTOR ( 'NONE', #308408, 999.9999999999998863 ) ;
#604170 = CARTESIAN_POINT ( 'NONE',  ( -14.16576543339155592, 25.01765583100880264, -4.932655534614950987 ) ) ;
#604171 = CARTESIAN_POINT ( 'NONE',  ( -14.20000000000000107, 8.400000000000000355, -29.19999999999999929 ) ) ;
#604172 = CARTESIAN_POINT ( 'NONE',  ( 9.435015417049230635, -17.09686999126947171, -9.225956802532484957 ) ) ;
#604174 = CIRCLE ( 'NONE', #617302, 4.635499999999990628 ) ;
#604173 = CARTESIAN_POINT ( 'NONE',  ( -2.118729117089031000, 2.539999999999996039, -15.09200407263392663 ) ) ;
#604176 = CARTESIAN_POINT ( 'NONE',  ( -8.613169671542573624, 19.14954538151918229, 27.35111742678996549 ) ) ;
#604175 = CARTESIAN_POINT ( 'NONE',  ( 6.555586968380445079, -11.23949999999997829, -15.35623796702826205 ) ) ;
#604179 = CARTESIAN_POINT ( 'NONE',  ( -10.04572589237709579, -9.684976962635873932, -27.23550220072941741 ) ) ;
#604178 =( GEOMETRIC_REPRESENTATION_CONTEXT ( 3 ) GLOBAL_UNCERTAINTY_ASSIGNED_CONTEXT ( ( #135309 ) ) GLOBAL_UNIT_ASSIGNED_CONTEXT ( ( #320712, #157216, #451528 ) ) REPRESENTATION_CONTEXT ( 'NONE', 'WORKASPACE' ) );
#604177 = COLOUR_RGB ( '',0.2509803921568627416, 0.2509803921568627416, 0.2509803921568627416 ) ;
#604180 = FACE_OUTER_BOUND ( 'NONE', #29965, .T. ) ;
#604183 = CARTESIAN_POINT ( 'NONE',  ( 3.009269052152129952E-15, -0.05237184313837440347, 4.000000000000000000 ) ) ;
#604182 = DIRECTION ( 'NONE',  ( 0.000000000000000000, 0.000000000000000000, -1.000000000000000000 ) ) ;
#604181 = LINE ( 'NONE', #15286, #84301 ) ;
#604185 = CARTESIAN_POINT ( 'NONE',  ( 6.457372428860172597, 34.69539916446478145, 26.95291962350080439 ) ) ;
#604184 = VECTOR ( 'NONE', #226101, 1000.000000000000227 ) ;
#604187 = VECTOR ( 'NONE', #654382, 1000.000000000000000 ) ;
#604186 = CARTESIAN_POINT ( 'NONE',  ( -11.24800981112949394, 7.832941583223487214, -28.17739132957220249 ) ) ;
#604189 = EDGE_LOOP ( 'NONE', ( #483000, #515961, #89402, #395913 ) ) ;
#604188 = CARTESIAN_POINT ( 'NONE',  ( -4.120706253660006979, 35.78372839119438709, -14.42289083266760308 ) ) ;
#604190 = EDGE_LOOP ( 'NONE', ( #705002, #606127, #167263, #390841 ) ) ;
#604191 = B_SPLINE_CURVE_WITH_KNOTS ( 'NONE', 3,
 ( #89468, #85547, #344040, #160957 ),
 .UNSPECIFIED., .F., .F.,
 ( 4, 4 ),
 ( 3.432892970111743661E-07, 0.0003657684566196660000 ),
 .UNSPECIFIED. ) ;
#604192 = ORIENTED_EDGE ( 'NONE', *, *, #169600, .T. ) ;
#604193 = COLOUR_RGB ( '',0.2509803921568627416, 0.2509803921568627416, 0.2509803921568627416 ) ;
#604194 = EDGE_CURVE ( 'NONE', #324882, #437726, #310336, .T. ) ;
#604195 = COLOUR_RGB ( '',0.2509803921568627416, 0.2509803921568627416, 0.2509803921568627416 ) ;
#604196 = CARTESIAN_POINT ( 'NONE',  ( -0.9137931034484330084, 14.44994999999999941, -19.81982758620690177 ) ) ;
#604197 = SURFACE_STYLE_FILL_AREA ( #480974 ) ;
#604198 = CARTESIAN_POINT ( 'NONE',  ( -58.20127950000003381, -7.468800024047817843, -2.720118659999972266 ) ) ;
#604199 = ORIENTED_EDGE ( 'NONE', *, *, #241194, .F. ) ;
#604200 = ORIENTED_EDGE ( 'NONE', *, *, #180143, .T. ) ;
#604202 = VERTEX_POINT ( 'NONE', #542999 ) ;
#604201 = FILL_AREA_STYLE_COLOUR ( '', #277253 ) ;
#604205 = CARTESIAN_POINT ( 'NONE',  ( 6.099838479903725741, 1.764802985819002634, -140.1643997602635920 ) ) ;
#604204 = CARTESIAN_POINT ( 'NONE',  ( -16.89999999999999858, 0.000000000000000000, 6.750000000000041744 ) ) ;
#604203 = CARTESIAN_POINT ( 'NONE',  ( 11.38062293496950161, 8.679999999999999716, -27.36502577388069923 ) ) ;
#604209 = DIRECTION ( 'NONE',  ( 1.000000000000000000, -0.000000000000000000, -0.000000000000000000 ) ) ;
#604208 = DIRECTION ( 'NONE',  ( 1.000000000000000000, 0.000000000000000000, 0.000000000000000000 ) ) ;
#604207 = CARTESIAN_POINT ( 'NONE',  ( -58.20127950000000538, -6.196042580000005628, 0.5798807604660005666 ) ) ;
#604206 = CARTESIAN_POINT ( 'NONE',  ( 21.32522018703253508, 22.37386621918457763, 27.74250494310036430 ) ) ;
#604211 = ORIENTED_EDGE ( 'NONE', *, *, #360931, .F. ) ;
#604210 = CARTESIAN_POINT ( 'NONE',  ( -12.37166689539590791, 8.273914865277486541, -3.217306633730252940 ) ) ;
#604212 = CARTESIAN_POINT ( 'NONE',  ( 1.902352017276217611, -14.22399999999998599, -6.348883734402996026 ) ) ;
#604213 = CARTESIAN_POINT ( 'NONE',  ( -11.93399456621619414, 18.91300000000000026, -0.4733936740316955216 ) ) ;
#604214 = CARTESIAN_POINT ( 'NONE',  ( 14.71748330939053417, 14.01071962970491214, 2.897531100914996660 ) ) ;
#604215 = FILL_AREA_STYLE_COLOUR ( '', #92601 ) ;
#604216 = CARTESIAN_POINT ( 'NONE',  ( -9.870000000000327844, -8.750787770824135947, -2.508163976350813229 ) ) ;
#604219 = ORIENTED_EDGE ( 'NONE', *, *, #717498, .T. ) ;
#604218 = FACE_OUTER_BOUND ( 'NONE', #79897, .T. ) ;
#604217 = FACE_OUTER_BOUND ( 'NONE', #713897, .T. ) ;
#604223 = VERTEX_POINT ( 'NONE', #618417 ) ;
#604222 = EDGE_CURVE ( 'NONE', #461995, #652221, #300764, .T. ) ;
#604221 = CARTESIAN_POINT ( 'NONE',  ( -14.94508238573926917, 24.36690358462461248, -1.282551413965568488 ) ) ;
#604220 = CARTESIAN_POINT ( 'NONE',  ( -58.65624198374403875, -4.446601358171488272, 0.9635824553450252905 ) ) ;
#604224 = CARTESIAN_POINT ( 'NONE',  ( 0.04516735405131173248, 14.69038982014913231, 2.279693606196111944 ) ) ;
#604226 = ORIENTED_EDGE ( 'NONE', *, *, #579721, .F. ) ;
#604225 = CARTESIAN_POINT ( 'NONE',  ( 14.47592917836482762, 31.45453361376263857, 3.413751678044531612 ) ) ;
#604227 = EDGE_LOOP ( 'NONE', ( #87474, #523419, #507666, #275360 ) ) ;
#604229 = SURFACE_STYLE_FILL_AREA ( #361950 ) ;
#604228 = COLOUR_RGB ( '',0.2509803921568627416, 0.2509803921568627416, 0.2509803921568627416 ) ;
#604230 = ORIENTED_EDGE ( 'NONE', *, *, #634240, .F. ) ;
#604231 = CARTESIAN_POINT ( 'NONE',  ( -58.79922505995737225, 2.705857563254892462, 0.5074009463698927469 ) ) ;
#604232 = CARTESIAN_POINT ( 'NONE',  ( 0.000000000000000000, 1.567244251809624567, -150.1259062499999288 ) ) ;
#604233 = EDGE_CURVE ( 'NONE', #784678, #29036, #733926, .T. ) ;
#604234 = ADVANCED_FACE ( 'NONE', ( #189100 ), #129445, .F. ) ;
#604236 = CARTESIAN_POINT ( 'NONE',  ( -6.999999999999982236, 43.10000000000000142, 125.5000000000000568 ) ) ;
#604235 = PRODUCT_DEFINITION ( 'UNKNOWN', '', #355031, #759501 ) ;
#604238 = ORIENTED_EDGE ( 'NONE', *, *, #74384, .T. ) ;
#604237 = PRESENTATION_STYLE_ASSIGNMENT (( #664054 ) ) ;
#604239 = CARTESIAN_POINT ( 'NONE',  ( 10.34937293496940036, -8.295890263930647990, -2.049762630444309952 ) ) ;
#604240 = VERTEX_POINT ( 'NONE', #550802 ) ;
#604241 = STYLED_ITEM ( 'NONE', ( #701147 ), #735102 ) ;
#604242 = SURFACE_STYLE_USAGE ( .BOTH. , #596403 ) ;
#604243 = DIRECTION ( 'NONE',  ( 0.000000000000000000, 0.6798981069876510741, 0.7333065962573968033 ) ) ;
#604244 = CARTESIAN_POINT ( 'NONE',  ( -10.08015759582459836, -9.467891374466178789, -27.47814150365280028 ) ) ;
#604245 =( LENGTH_UNIT ( ) NAMED_UNIT ( * ) SI_UNIT ( .MILLI., .METRE. ) );
#604246 = VECTOR ( 'NONE', #462922, 1000.000000000000000 ) ;
#604247 = UNCERTAINTY_MEASURE_WITH_UNIT (LENGTH_MEASURE( 1.000000000000000082E-05 ), #658341, 'distance_accuracy_value', 'NONE');
#604248 = CARTESIAN_POINT ( 'NONE',  ( 37.21190194587625655, 26.78823496037756513, -3.834269898440355817 ) ) ;
#604249 = CARTESIAN_POINT ( 'NONE',  ( 7.060000000000131060, -4.599999999999798916, -27.06910030610042028 ) ) ;
#604250 = UNCERTAINTY_MEASURE_WITH_UNIT (LENGTH_MEASURE( 1.000000000000000082E-05 ), #542873, 'distance_accuracy_value', 'NONE');
#604251 = FILL_AREA_STYLE ('',( #544542 ) ) ;
#604252 = CARTESIAN_POINT ( 'NONE',  ( 9.376435844992920821, 6.114551872805059851, -31.64999999999999858 ) ) ;
#604253 = FILL_AREA_STYLE ('',( #314175 ) ) ;
#604254 = CARTESIAN_POINT ( 'NONE',  ( -11.22886138330716044, 8.685511394743349101, -28.34452024183525154 ) ) ;
#604255 = ORIENTED_EDGE ( 'NONE', *, *, #163649, .F. ) ;
#604256 = PLANE ( 'NONE',  #428400 ) ;
#604257 = FILL_AREA_STYLE ('',( #536781 ) ) ;
#604259 = EDGE_CURVE ( 'NONE', #365832, #7083, #554729, .T. ) ;
#604258 = CARTESIAN_POINT ( 'NONE',  ( -14.19614764504593651, 13.64072580126857126, -4.435711514388974486 ) ) ;
#604261 = CARTESIAN_POINT ( 'NONE',  ( 14.54202000894263591, 29.93980222189643214, -3.678267815612831004 ) ) ;
#604260 = CARTESIAN_POINT ( 'NONE',  ( -1.919320656460694568E-16, -1.567244251809542188, -148.1415312499999573 ) ) ;
#604262 = CARTESIAN_POINT ( 'NONE',  ( -10.29930657253230031, 8.292298828939960842, -27.28078129577930255 ) ) ;
#604264 = ORIENTED_EDGE ( 'NONE', *, *, #269274, .F. ) ;
#604263 = LINE ( 'NONE', #59468, #287009 ) ;
#604265 = CIRCLE ( 'NONE', #20033, 27.94000000000000483 ) ;
#604267 = LINE ( 'NONE', #306301, #744973 ) ;
#604266 = VECTOR ( 'NONE', #645667, 1000.000000000000000 ) ;
#604268 = CARTESIAN_POINT ( 'NONE',  ( 10.31402093492970096, 8.938368745846581476, -2.410589677069289838 ) ) ;
#604272 = FILL_AREA_STYLE ('',( #429431 ) ) ;
#604271 = CARTESIAN_POINT ( 'NONE',  ( -14.80059501741252603, 26.09138694401053371, -1.465781748090547065 ) ) ;
#604270 = CARTESIAN_POINT ( 'NONE',  ( 0.3505747126435192484, 14.45000000000000639, -20.38879310344820084 ) ) ;
#604269 = CARTESIAN_POINT ( 'NONE',  ( -10.56255508741340599, -10.11356995736179520, -28.46034515370060802 ) ) ;
#604273 = CARTESIAN_POINT ( 'NONE',  ( 14.34518238007390778, -9.144539699355552997, -2.779139927642949370 ) ) ;
#604274 = EDGE_CURVE ( 'NONE', #537580, #785521, #65721, .T. ) ;
#604275 = CARTESIAN_POINT ( 'NONE',  ( -1.788838023419398127, 34.85958851178504858, -14.76503277551618787 ) ) ;
#604278 = CARTESIAN_POINT ( 'NONE',  ( 14.81380617689330847, 31.77120698453295233, 1.325623663739016411 ) ) ;
#604277 = MECHANICAL_DESIGN_GEOMETRIC_PRESENTATION_REPRESENTATION (  '', ( #6971 ), #401309 ) ;
#604276 = CARTESIAN_POINT ( 'NONE',  ( -59.10000000000001563, 8.032283592809841721, -5.605642923024640289 ) ) ;
#604280 = ORIENTED_EDGE ( 'NONE', *, *, #540199, .F. ) ;
#604279 = CARTESIAN_POINT ( 'NONE',  ( -38.09999999999999432, 12.70000000000000107, -139.6999999999999886 ) ) ;
#604283 = CARTESIAN_POINT ( 'NONE',  ( 12.59965318151469305, -7.641891844235174425, -2.604950518951052896 ) ) ;
#604282 = CARTESIAN_POINT ( 'NONE',  ( -11.61335626830300072, 8.120000000000000995, -3.084974226119260088 ) ) ;
#604281 = CARTESIAN_POINT ( 'NONE',  ( -1.074457006767460143, -3.184003845895710061, -6.955949999999999633 ) ) ;
#604285 = CARTESIAN_POINT ( 'NONE',  ( 26.98750000000001492, 12.50000000000000178, -21.70000000000000995 ) ) ;
#604284 = DIRECTION ( 'NONE',  ( 1.000000000000000000, -1.200748232950198139E-17, 6.011982223193870285E-17 ) ) ;
#604286 = B_SPLINE_CURVE_WITH_KNOTS ( 'NONE', 3,
 ( #629793, #734523, #491772, #327770 ),
 .UNSPECIFIED., .F., .F.,
 ( 4, 4 ),
 ( 0.000000000000000000, 1.000000000000000000 ),
 .UNSPECIFIED. ) ;
#604288 = FILL_AREA_STYLE_COLOUR ( '', #326414 ) ;
#604287 = CARTESIAN_POINT ( 'NONE',  ( 14.20042493953886620, 6.662052554061340004, 4.000000000000000000 ) ) ;
#604289 =( NAMED_UNIT ( * ) SI_UNIT ( $, .STERADIAN. ) SOLID_ANGLE_UNIT ( ) );
#604290 = CARTESIAN_POINT ( 'NONE',  ( -11.18422680953762161, 8.880950244014998773, -2.186110010332865006 ) ) ;
#604292 = CARTESIAN_POINT ( 'NONE',  ( -56.50000000000000711, 4.653229199999994847, -9.978885300000001735 ) ) ;
#604291 = CARTESIAN_POINT ( 'NONE',  ( -11.78855626830299919, 8.679999999999999716, -2.115025773880680138 ) ) ;
#604293 = CARTESIAN_POINT ( 'NONE',  ( -1.974352502131186071, -0.8178035832882188938, -149.5802031249999402 ) ) ;
#604294 = FACE_OUTER_BOUND ( 'NONE', #587189, .T. ) ;
#604295 = ORIENTED_EDGE ( 'NONE', *, *, #96297, .F. ) ;
#604296 = ADVANCED_FACE ( 'NONE', ( #785756 ), #308632, .T. ) ;
#604297 = CARTESIAN_POINT ( 'NONE',  ( 12.32244800315479871, 8.978760968793920938, -2.599017816901570299 ) ) ;
#604300 = SURFACE_STYLE_USAGE ( .BOTH. , #238714 ) ;
#604299 = DIRECTION ( 'NONE',  ( 2.887634826259110225E-15, 1.000000000000000000, 2.084715539966450235E-15 ) ) ;
#604298 = CARTESIAN_POINT ( 'NONE',  ( 8.910814907700292054, 14.72899384247985566, 0.8054654707179799145 ) ) ;
#604301 = CARTESIAN_POINT ( 'NONE',  ( -10.32922175408010723, 7.978210570499506105, -27.35987041458921709 ) ) ;
#604302 = EDGE_CURVE ( 'NONE', #115736, #742616, #703573, .T. ) ;
#604303 = CARTESIAN_POINT ( 'NONE',  ( 11.48687293496950801, 7.764640613137676617, -27.72978443171023599 ) ) ;
#604304 = CARTESIAN_POINT ( 'NONE',  ( 11.41805657253205553, 7.820681887489763895, -27.51553053179578612 ) ) ;
#604305 = CARTESIAN_POINT ( 'NONE',  ( 6.639412508529352941, 34.82433397786628859, -13.45059142051444212 ) ) ;
#604307 = SURFACE_STYLE_FILL_AREA ( #182854 ) ;
#604306 =( LENGTH_UNIT ( ) NAMED_UNIT ( * ) SI_UNIT ( .MILLI., .METRE. ) );
#604308 = CARTESIAN_POINT ( 'NONE',  ( -59.48990224092700885, 1.022029368252997283, 4.890134695820000488 ) ) ;
#604309 = CARTESIAN_POINT ( 'NONE',  ( -11.23271482718440062, 7.961033283362310087, -2.977760344389579483 ) ) ;
#604311 = CARTESIAN_POINT ( 'NONE',  ( 12.26884314446260049, 8.683529208388291565, -28.34108699435832435 ) ) ;
#604310 = CARTESIAN_POINT ( 'NONE',  ( 11.52027093492969989, -8.970716371709389847, -2.600000000000000089 ) ) ;
#604312 = CARTESIAN_POINT ( 'NONE',  ( -102.3626898702395920, 7.261587597332810340, 152.4000000000000057 ) ) ;
#604313 = PRESENTATION_STYLE_ASSIGNMENT (( #123189 ) ) ;
#604314 = CARTESIAN_POINT ( 'NONE',  ( -11.89677898182238991, -7.832452047957835894, -2.927673962889560499 ) ) ;
#604316 = CARTESIAN_POINT ( 'NONE',  ( -58.90127950000000823, 1.904948974278314999, 0.3650510257216820209 ) ) ;
#604315 = SURFACE_SIDE_STYLE ('',( #779562 ) ) ;
#604317 = CARTESIAN_POINT ( 'NONE',  ( 9.385354770604285690, -3.923333333333121509, -32.10908474953120617 ) ) ;
#604318 = CARTESIAN_POINT ( 'NONE',  ( 9.765439601636110467, -10.42857440818139914, -28.03495700856050021 ) ) ;
#604319 = CARTESIAN_POINT ( 'NONE',  ( -13.46200000000000507, 13.94651256505661863, 2.450008643264836028 ) ) ;
#604320 = EDGE_CURVE ( 'NONE', #262685, #709470, #68748, .T. ) ;
```
