## Supplementary material for "A platform for automated training of mammalian cell physiology": SLDDRW and STEP file of LevinScope Hardware Schematic: LevinScope_2026.STEP (part 62 of 80)

```
#604321 = DIRECTION ( 'NONE',  ( 0.000000000000000000, -0.000000000000000000, 1.000000000000000000 ) ) ;
#604322 = MECHANICAL_DESIGN_GEOMETRIC_PRESENTATION_REPRESENTATION (  '', ( #502702 ), #185499 ) ;
#604324 = VERTEX_POINT ( 'NONE', #638064 ) ;
#604323 = CARTESIAN_POINT ( 'NONE',  ( 10.68626332962151260, 34.12002967177513568, 27.35658515804006896 ) ) ;
#604325 = STYLED_ITEM ( 'NONE', ( #658700 ), #12716 ) ;
#604326 = LINE ( 'NONE', #648487, #461893 ) ;
#604327 = VERTEX_POINT ( 'NONE', #81390 ) ;
#604328 = ORIENTED_EDGE ( 'NONE', *, *, #96830, .T. ) ;
#604329 = ADVANCED_FACE ( 'NONE', ( #443441 ), #94307, .F. ) ;
#604332 = ORIENTED_EDGE ( 'NONE', *, *, #615673, .F. ) ;
#604331 = DIRECTION ( 'NONE',  ( 2.744141734388679889E-31, -1.711537534969349944E-16, 1.000000000000000000 ) ) ;
#604330 =( NAMED_UNIT ( * ) SI_UNIT ( $, .STERADIAN. ) SOLID_ANGLE_UNIT ( ) );
#604333 = FACE_OUTER_BOUND ( 'NONE', #418642, .T. ) ;
#604335 = CARTESIAN_POINT ( 'NONE',  ( 27.61098791342599768, 4.275219900760998115, -3.878398019636345673 ) ) ;
#604334 = CARTESIAN_POINT ( 'NONE',  ( -9.911272934969709070, -9.035359386862342745, -2.720215568289781949 ) ) ;
#604336 = VECTOR ( 'NONE', #133577, 1000.000000000000000 ) ;
#604337 = AXIS2_PLACEMENT_3D ( 'NONE', #170809, #59211, #536517 ) ;
#604338 = MECHANICAL_DESIGN_GEOMETRIC_PRESENTATION_REPRESENTATION (  '', ( #249193 ), #668050 ) ;
#604339 = CARTESIAN_POINT ( 'NONE',  ( 10.46583960163609994, -8.928574408181409794, -2.784957008560519753 ) ) ;
#604341 = VERTEX_POINT ( 'NONE', #149058 ) ;
#604340 = CARTESIAN_POINT ( 'NONE',  ( -10.48972434434189971, -8.295890263930656872, -3.150237369555688893 ) ) ;
#604342 = ORIENTED_EDGE ( 'NONE', *, *, #362879, .F. ) ;
#604343 = CARTESIAN_POINT ( 'NONE',  ( 0.4137931034481169279, 14.44990000000000130, -20.07270114942519967 ) ) ;
#604344 = CARTESIAN_POINT ( 'NONE',  ( -59.09348619980600859, -8.396042565099007149, 0.8798807604660001669 ) ) ;
#604345 = DIRECTION ( 'NONE',  ( 8.659560562354980929E-17, 0.7071067811865435759, -0.7071067811865514585 ) ) ;
#604348 = ORIENTED_EDGE ( 'NONE', *, *, #369914, .F. ) ;
#604347 = CARTESIAN_POINT ( 'NONE',  ( -9.987392559043797746, -10.32465918605589650, -27.35653568760848131 ) ) ;
#604346 = DIRECTION ( 'NONE',  ( 1.000000000000000000, 0.000000000000000000, 0.000000000000000000 ) ) ;
#604351 = CARTESIAN_POINT ( 'NONE',  ( 9.801304987885249176, -15.42509455180398881, -7.494668301293955892 ) ) ;
#604350 = CARTESIAN_POINT ( 'NONE',  ( -59.10127950000000396, 1.183093960465997352, 5.811935080000000475 ) ) ;
#604349 = CARTESIAN_POINT ( 'NONE',  ( 12.20393160555281931, 8.893856547385233569, -3.168719978375746482 ) ) ;
#604352 = CARTESIAN_POINT ( 'NONE',  ( 12.91057629977258614, 8.116553074195246964, -28.34094447674310402 ) ) ;
#604354 = ORIENTED_EDGE ( 'NONE', *, *, #393717, .T. ) ;
#604353 = CARTESIAN_POINT ( 'NONE',  ( 12.10978960163609841, -8.399999999999982592, -1.953367698507629369 ) ) ;
#604356 = EDGE_CURVE ( 'NONE', #306780, #440101, #200583, .T. ) ;
#604355 = CARTESIAN_POINT ( 'NONE',  ( -13.63601952757366220, 29.62873410166289645, -6.249719008195996572 ) ) ;
#604357 = FILL_AREA_STYLE ('',( #719949 ) ) ;
#604360 = EDGE_CURVE ( 'NONE', #44720, #779084, #238709, .T. ) ;
#604359 = CARTESIAN_POINT ( 'NONE',  ( -13.43199350665983616, 18.30722469487382043, 6.386528576026787363 ) ) ;
#604358 = CARTESIAN_POINT ( 'NONE',  ( 12.16435382067354531, -8.170673692627380191, -2.009214252757648644 ) ) ;
#604361 = DIRECTION ( 'NONE',  ( 0.000000000000000000, 0.9960434849327636231, -0.08886718248597373637 ) ) ;
#604362 = VERTEX_POINT ( 'NONE', #589991 ) ;
#604363 =( NAMED_UNIT ( * ) PLANE_ANGLE_UNIT ( ) SI_UNIT ( $, .RADIAN. ) );
#604365 = CARTESIAN_POINT ( 'NONE',  ( -1.427544303797473546, 19.04745999999999739, -11.67113924050632967 ) ) ;
#604364 = LINE ( 'NONE', #548567, #684618 ) ;
#604366 = CYLINDRICAL_SURFACE ( 'NONE', #27724, 15.25000000000002487 ) ;
#604367 = VERTEX_POINT ( 'NONE', #653804 ) ;
#604368 = CARTESIAN_POINT ( 'NONE',  ( -23.70000000000000284, 11.51999999999999957, 18.19999999999999929 ) ) ;
#604369 = AXIS2_PLACEMENT_3D ( 'NONE', #322723, #330520, #147491 ) ;
#604371 = CARTESIAN_POINT ( 'NONE',  ( 1.966660852342817289, 14.82110605586765217, -0.02540000000000025918 ) ) ;
#604370 = CARTESIAN_POINT ( 'NONE',  ( -106.9117558700251607, 7.949501981464749178, 152.3999999999999773 ) ) ;
#604372 = ORIENTED_EDGE ( 'NONE', *, *, #347013, .F. ) ;
#604373 = COLOUR_RGB ( '',0.4274509803921568429, 0.4588235294117646856, 0.4941176470588235503 ) ;
#604376 = DIRECTION ( 'NONE',  ( -0.000000000000000000, -1.000000000000000000, -0.000000000000000000 ) ) ;
#604375 = CARTESIAN_POINT ( 'NONE',  ( -2.712634695426506148, -13.83156445561552772, 1.619073714727979283E-15 ) ) ;
#604374 =( GEOMETRIC_REPRESENTATION_CONTEXT ( 3 ) GLOBAL_UNCERTAINTY_ASSIGNED_CONTEXT ( ( #304404 ) ) GLOBAL_UNIT_ASSIGNED_CONTEXT ( ( #368543, #511059, #682488 ) ) REPRESENTATION_CONTEXT ( 'NONE', 'WORKASPACE' ) );
#604377 = CARTESIAN_POINT ( 'NONE',  ( 14.15602392713132041, 27.15964068895490868, 4.562151054522249893 ) ) ;
#604379 = DIRECTION ( 'NONE',  ( 3.342508610651248126E-34, -1.000000000000000000, -3.254229924975367268E-34 ) ) ;
#604378 = CARTESIAN_POINT ( 'NONE',  ( -13.86259465167331761, 26.65509386477326359, 5.729624576168874661 ) ) ;
#604381 = ADVANCED_FACE ( 'NONE', ( #522504 ), #284166, .T. ) ;
#604380 = CARTESIAN_POINT ( 'NONE',  ( -91.45270000000002142, 88.90000000000001990, 5.600000002185002046 ) ) ;
#604383 = CARTESIAN_POINT ( 'NONE',  ( 5.730860249557731656, 35.03980429050236722, 13.72455353736648753 ) ) ;
#604382 =( LENGTH_UNIT ( ) NAMED_UNIT ( * ) SI_UNIT ( .MILLI., .METRE. ) );
#604384 = CARTESIAN_POINT ( 'NONE',  ( -13.46200000000000330, -13.81451721276230593, 2.269062054716410870 ) ) ;
#604385 = CARTESIAN_POINT ( 'NONE',  ( -88.89999999999999147, 86.34729999999998995, 6.400000000000053646 ) ) ;
#604386 = STYLED_ITEM ( 'NONE', ( #194797 ), #11720 ) ;
#604387 = UNCERTAINTY_MEASURE_WITH_UNIT (LENGTH_MEASURE( 1.000000000000000082E-05 ), #582770, 'distance_accuracy_value', 'NONE');
#604388 = DIRECTION ( 'NONE',  ( -1.000000000000000000, -0.000000000000000000, -0.000000000000000000 ) ) ;
#604390 = PRESENTATION_STYLE_ASSIGNMENT (( #310332 ) ) ;
#604389 = CARTESIAN_POINT ( 'NONE',  ( -13.62593907661342207, 23.95963853495545948, 6.271706731007983038 ) ) ;
#604391 = CARTESIAN_POINT ( 'NONE',  ( -11.42326901583845000, 8.529402374839937906, -2.039999999996246149 ) ) ;
#604392 = CARTESIAN_POINT ( 'NONE',  ( -12.01012313810891285, 8.701627872951210207, -28.54846027911249351 ) ) ;
#604393 = ORIENTED_EDGE ( 'NONE', *, *, #23304, .F. ) ;
#604394 = CARTESIAN_POINT ( 'NONE',  ( -4.208318462734814247, -8.728862780333674465, -33.85189205493856690 ) ) ;
#604396 = CARTESIAN_POINT ( 'NONE',  ( -12.10918960163641422, 8.400000000000027001, -27.20336769850759495 ) ) ;
#604395 = CARTESIAN_POINT ( 'NONE',  ( -10.05770626830300074, 8.824464672112110719, -27.48471963900479764 ) ) ;
#604397 = CARTESIAN_POINT ( 'NONE',  ( -13.52899417111086677, 18.72688303137931598, 6.178387448676225802 ) ) ;
#604400 = FACE_OUTER_BOUND ( 'NONE', #359588, .T. ) ;
#604399 = B_SPLINE_SURFACE_WITH_KNOTS ( 'NONE', 3, 1, ( 
 ( #717126, #8666 ),
 ( #60650, #191896 ),
 ( #740613, #549636 ),
 ( #497856, #370978 ),
 ( #430582, #490000 ) ),
 .UNSPECIFIED., .F., .F., .F.,
 ( 4, 1, 4 ),
 ( 2, 2 ),
 ( 0.000000000000000000, 0.2171597669154806121, 1.000000000000000000 ),
 ( 0.000000000000000000, 1.000000000000000000 ),
 .UNSPECIFIED. ) ;
#604398 =( LENGTH_UNIT ( ) NAMED_UNIT ( * ) SI_UNIT ( .MILLI., .METRE. ) );
#604401 = CARTESIAN_POINT ( 'NONE',  ( -11.58349623389380234, -10.55237340168412707, -27.47636647605001414 ) ) ;
#604403 = CARTESIAN_POINT ( 'NONE',  ( 12.51752293496947921, 7.840000000000022062, -27.52668384925377865 ) ) ;
#604402 = CARTESIAN_POINT ( 'NONE',  ( 1.986304299779248161, 36.22911721264283358, 14.73976676303523803 ) ) ;
#604404 = B_SPLINE_SURFACE_WITH_KNOTS ( 'NONE', 1, 3, ( 
 ( #343619, #179135, #761116, #164437, #339684, #701479, #697567, #104628 ),
 ( #331890, #589768, #574112, #765019, #578022, #220232, #272159, #44998 ) ),
 .UNSPECIFIED., .F., .F., .F.,
 ( 2, 2 ),
 ( 4, 2, 2, 4 ),
 ( 0.000000000000000000, 1.000000000000000000 ),
 ( 0.000000000000000000, 0.2500000000000000000, 0.5000000000000000000, 1.000000000000000000 ),
 .UNSPECIFIED. ) ;
#604405 = CARTESIAN_POINT ( 'NONE',  ( 11.00788209494140801, 24.02403094782741277, -10.18957814332038936 ) ) ;
#604406 = EDGE_CURVE ( 'NONE', #603021, #321836, #627973, .T. ) ;
#604407 =( NAMED_UNIT ( * ) PLANE_ANGLE_UNIT ( ) SI_UNIT ( $, .RADIAN. ) );
#604408 = SURFACE_STYLE_FILL_AREA ( #346527 ) ;
#604409 = ORIENTED_EDGE ( 'NONE', *, *, #603593, .F. ) ;
#604410 = CARTESIAN_POINT ( 'NONE',  ( -18.06421248623921372, 13.60816951852041434, 1.397000000000000020 ) ) ;
#604411 = EDGE_CURVE ( 'NONE', #72444, #107252, #106089, .T. ) ;
#604413 = FACE_OUTER_BOUND ( 'NONE', #533653, .T. ) ;
#604412 = DIRECTION ( 'NONE',  ( -4.644241614901878392E-30, -1.000000000000000000, -2.084715539966460096E-15 ) ) ;
#604414 = CARTESIAN_POINT ( 'NONE',  ( 7.878796322771303373, 60.86883655000000459, -38.53536463535401424 ) ) ;
#604416 = CARTESIAN_POINT ( 'NONE',  ( -13.13503902715126337, 19.39978855779330758, 6.976949293826441689 ) ) ;
#604415 = CARTESIAN_POINT ( 'NONE',  ( 13.90456702238167175, 25.09998827110388220, 5.279123499227494243 ) ) ;
#604417 = CARTESIAN_POINT ( 'NONE',  ( -13.43660000000000743, -13.67502744618189681, -1.628641095244796055 ) ) ;
#604418 = ORIENTED_EDGE ( 'NONE', *, *, #501214, .T. ) ;
#604419 = CARTESIAN_POINT ( 'NONE',  ( 11.10152093492969350, 8.182343087193455489, -27.22797505069574697 ) ) ;
#604420 = FILL_AREA_STYLE_COLOUR ( '', #145857 ) ;
#604422 = MECHANICAL_DESIGN_GEOMETRIC_PRESENTATION_REPRESENTATION (  '', ( #578868 ), #490308 ) ;
#604421 =( NAMED_UNIT ( * ) PLANE_ANGLE_UNIT ( ) SI_UNIT ( $, .RADIAN. ) );
#604423 = SURFACE_SIDE_STYLE ('',( #731698 ) ) ;
#604425 = VERTEX_POINT ( 'NONE', #160763 ) ;
#604424 = ORIENTED_EDGE ( 'NONE', *, *, #693893, .F. ) ;
#604427 = CARTESIAN_POINT ( 'NONE',  ( 3.377541614951002025, 14.45277159521678279, 1.803580013729318532 ) ) ;
#604426 = CARTESIAN_POINT ( 'NONE',  ( 12.87713842074649406, -8.959999999999974207, -2.276683849253819059 ) ) ;
#604429 = SURFACE_STYLE_USAGE ( .BOTH. , #556490 ) ;
#604428 = CARTESIAN_POINT ( 'NONE',  ( 10.49500626830280048, 7.978210570499514098, -28.34012958541078930 ) ) ;
#604430 = ORIENTED_EDGE ( 'NONE', *, *, #318166, .T. ) ;
#604431 = CARTESIAN_POINT ( 'NONE',  ( 13.27525985577878309, 27.50377958914662102, -6.983372417671261267 ) ) ;
#604432 = CARTESIAN_POINT ( 'NONE',  ( -10.50369800315509927, 8.179274761753587697, -3.230793680568322834 ) ) ;
#604435 = CARTESIAN_POINT ( 'NONE',  ( 5.533621417892890193, 35.70604661629195675, 13.94198816537429586 ) ) ;
#604434 = SURFACE_STYLE_USAGE ( .BOTH. , #421758 ) ;
#604433 =( LENGTH_UNIT ( ) NAMED_UNIT ( * ) SI_UNIT ( .MILLI., .METRE. ) );
#604438 = LINE ( 'NONE', #660381, #723832 ) ;
#604437 = CARTESIAN_POINT ( 'NONE',  ( 10.02305767767499312, -8.824464672112076968, -2.234719639004819403 ) ) ;
#604436 = LINE ( 'NONE', #608368, #60743 ) ;
#604439 = FILL_AREA_STYLE ('',( #362161 ) ) ;
#604440 = CARTESIAN_POINT ( 'NONE',  ( -12.46559552936228954, 20.55409626321579353, -8.343240631041686228 ) ) ;
#604441 = CARTESIAN_POINT ( 'NONE',  ( 13.02109685212509405, 8.960000000000020393, -28.17331615074622420 ) ) ;
#604443 = VERTEX_POINT ( 'NONE', #534300 ) ;
#604442 = CARTESIAN_POINT ( 'NONE',  ( 25.00000000000645173, -15.84027743654038289, -91.95260264945001438 ) ) ;
#604445 = VECTOR ( 'NONE', #261974, 1000.000000000000000 ) ;
#604444 = CARTESIAN_POINT ( 'NONE',  ( -14.32230989065560145, -8.577901906690920342, -3.321594867551344699 ) ) ;
#604446 = FILL_AREA_STYLE ('',( #294680 ) ) ;
#604448 = CARTESIAN_POINT ( 'NONE',  ( 12.83111001120914629, 5.080000000000000071, -7.823363240684289899 ) ) ;
#604447 = CARTESIAN_POINT ( 'NONE',  ( 5.058790609995595489, 35.61339156016206431, 13.98623489666615605 ) ) ;
#604449 = CARTESIAN_POINT ( 'NONE',  ( 21.35408002262605009, 18.01795955116125825, -6.747282051282051718 ) ) ;
#604452 = CARTESIAN_POINT ( 'NONE',  ( -59.45795301675103417, -8.350998675022813345, -2.769361702687213267 ) ) ;
#604451 = CARTESIAN_POINT ( 'NONE',  ( 9.210000000000128750, -4.924999999999809752, -27.00000000000000000 ) ) ;
#604450 = CARTESIAN_POINT ( 'NONE',  ( 6.188980726739235827, -0.3617126364520490411, -141.2459618647091872 ) ) ;
#604453 = VERTEX_POINT ( 'NONE', #45223 ) ;
#604454 = CARTESIAN_POINT ( 'NONE',  ( -13.43660000000000565, 13.84907585762395854, -1.796299923240623597 ) ) ;
#604455 = DIRECTION ( 'NONE',  ( -0.000000000000000000, 4.890835237366652388E-17, -1.000000000000000000 ) ) ;
#604456 = VERTEX_POINT ( 'NONE', #474644 ) ;
#604457 = CARTESIAN_POINT ( 'NONE',  ( 14.49007745581854856, 31.37973600124259477, -3.353176819263552488 ) ) ;
#604458 = ORIENTED_EDGE ( 'NONE', *, *, #658633, .F. ) ;
#604459 = CARTESIAN_POINT ( 'NONE',  ( 11.11612308183610054, 7.853866904113458780, -2.792141997196260217 ) ) ;
#604460 = SURFACE_STYLE_USAGE ( .BOTH. , #51901 ) ;
#604462 = ORIENTED_EDGE ( 'NONE', *, *, #379949, .T. ) ;
#604461 = UNCERTAINTY_MEASURE_WITH_UNIT (LENGTH_MEASURE( 1.000000000000000082E-05 ), #149954, 'distance_accuracy_value', 'NONE');
#604463 = EDGE_CURVE ( 'NONE', #344312, #567248, #386848, .T. ) ;
#604464 = CARTESIAN_POINT ( 'NONE',  ( 11.20542293496950137, 8.120823424834288318, -3.085448699533479999 ) ) ;
#604465 = CARTESIAN_POINT ( 'NONE',  ( 46.20747418792927874, 37.70648755262758556, -15.31892093781163489 ) ) ;
#604466 = ORIENTED_EDGE ( 'NONE', *, *, #491874, .T. ) ;
#604467 = CARTESIAN_POINT ( 'NONE',  ( -19.00000000000000000, 19.00000000000000000, 30.00000000000000000 ) ) ;
#604469 = VERTEX_POINT ( 'NONE', #645903 ) ;
#604468 = CARTESIAN_POINT ( 'NONE',  ( 38.20159999999999911, 32.25810838019815918, -4.124946462624166088 ) ) ;
#604470 = ORIENTED_EDGE ( 'NONE', *, *, #680167, .T. ) ;
#604471 = CARTESIAN_POINT ( 'NONE',  ( -11.13068760159659831, 8.832587388547549878, -2.227729495921620284 ) ) ;
#604474 = CARTESIAN_POINT ( 'NONE',  ( 10.76604816051739988, -8.946633413102579979, -2.791276155829280015 ) ) ;
#604473 = CARTESIAN_POINT ( 'NONE',  ( 12.15217647779589605, 7.832942399774457165, -2.600962321961570289 ) ) ;
#604472 = CARTESIAN_POINT ( 'NONE',  ( -102.9044837422053149, 4.711371728153509686, 152.3999999999999488 ) ) ;
#604475 =( LENGTH_UNIT ( ) NAMED_UNIT ( * ) SI_UNIT ( .MILLI., .METRE. ) );
#604476 = DIRECTION ( 'NONE',  ( 0.000000000000000000, -0.8660254037844383745, 0.5000000000000003331 ) ) ;
#604477 =( NAMED_UNIT ( * ) PLANE_ANGLE_UNIT ( ) SI_UNIT ( $, .RADIAN. ) );
#604479 = EDGE_LOOP ( 'NONE', ( #499106, #557070, #190232, #122548 ) ) ;
#604478 = AXIS2_PLACEMENT_3D ( 'NONE', #113585, #598642, #602580 ) ;
#604482 = SURFACE_STYLE_USAGE ( .BOTH. , #414056 ) ;
#604481 = DIRECTION ( 'NONE',  ( 7.916454399217188800E-17, -1.711537534969349944E-16, 1.000000000000000000 ) ) ;
#604480 = DIRECTION ( 'NONE',  ( 1.000000000000000000, 6.034944784262570588E-16, -2.234830161448494724E-17 ) ) ;
#604484 = ORIENTED_EDGE ( 'NONE', *, *, #505226, .F. ) ;
#604483 = DIRECTION ( 'NONE',  ( 0.000000000000000000, 0.000000000000000000, -1.000000000000000000 ) ) ;
#604486 = CARTESIAN_POINT ( 'NONE',  ( 1.108896432800941190, 36.34520681938661824, -14.83160401646838800 ) ) ;
#604485 = FILL_AREA_STYLE_COLOUR ( '', #513830 ) ;
#604488 = ORIENTED_EDGE ( 'NONE', *, *, #416397, .F. ) ;
#604487 = CARTESIAN_POINT ( 'NONE',  ( -11.50579225405520134, 8.689367390135739555, -3.101199021768689779 ) ) ;
#604490 = ORIENTED_EDGE ( 'NONE', *, *, #324942, .T. ) ;
#604489 = ORIENTED_EDGE ( 'NONE', *, *, #606876, .T. ) ;
#604492 = EDGE_CURVE ( 'NONE', #281587, #520933, #438767, .T. ) ;
#604491 = SURFACE_STYLE_FILL_AREA ( #186995 ) ;
#604493 =( NAMED_UNIT ( * ) PLANE_ANGLE_UNIT ( ) SI_UNIT ( $, .RADIAN. ) );
#604494 = VERTEX_POINT ( 'NONE', #367269 ) ;
#604496 = EDGE_CURVE ( 'NONE', #258526, #665645, #348916, .T. ) ;
#604495 = AXIS2_PLACEMENT_3D ( 'NONE', #397247, #210329, #94798 ) ;
#604498 = CARTESIAN_POINT ( 'NONE',  ( -9.597429240516671456, 14.44191846623306930, 2.218044288169123579 ) ) ;
#604497 = CARTESIAN_POINT ( 'NONE',  ( 12.65777093492969030, -9.899999999999948841, -28.50900650167472605 ) ) ;
#604499 = EDGE_CURVE ( 'NONE', #554549, #297966, #375138, .T. ) ;
#604500 = CARTESIAN_POINT ( 'NONE',  ( -58.10127950000000396, 5.183971491268696496, -4.526427473179674976 ) ) ;
#604502 =( LENGTH_UNIT ( ) NAMED_UNIT ( * ) SI_UNIT ( .MILLI., .METRE. ) );
#604501 = CARTESIAN_POINT ( 'NONE',  ( -59.00127950000003807, -6.598800024047817736, -2.520118659999971644 ) ) ;
#604504 = CARTESIAN_POINT ( 'NONE',  ( -2.400714457778535760, 16.94037083608970562, 15.54252109782367164 ) ) ;
#604503 = CARTESIAN_POINT ( 'NONE',  ( 11.57868481398260307, -9.958768324838409569, -28.40999999999996817 ) ) ;
#604505 = CARTESIAN_POINT ( 'NONE',  ( 9.210000000000148290, 2.763838819949044456, -30.10064582805735611 ) ) ;
#604506 = PRESENTATION_LAYER_ASSIGNMENT (  '', '', ( #109518 ) ) ;
#604507 = FILL_AREA_STYLE ('',( #600595 ) ) ;
#604508 = FILL_AREA_STYLE ('',( #783679 ) ) ;
#604509 = CARTESIAN_POINT ( 'NONE',  ( -12.75994800315510247, 8.400000000000027001, -27.18170343540923639 ) ) ;
#604510 = CARTESIAN_POINT ( 'NONE',  ( -8.745524024941044416, -16.12899999999999778, 7.544660578678397123 ) ) ;
#604511 = EDGE_CURVE ( 'NONE', #253655, #285056, #513769, .T. ) ;
#604512 = CARTESIAN_POINT ( 'NONE',  ( 8.824993441639687575, 4.705483065982789981, 27.88734339867354706 ) ) ;
#604513 = EDGE_CURVE ( 'NONE', #326507, #392075, #549865, .T. ) ;
#604515 = CARTESIAN_POINT ( 'NONE',  ( 8.290041018644796367, 60.86883655000000459, -37.29091402915319264 ) ) ;
#604514 = CARTESIAN_POINT ( 'NONE',  ( 2.165270218465713548, 19.04999999999999005, -10.62048875342209264 ) ) ;
#604517 = DIRECTION ( 'NONE',  ( -0.000000000000000000, -1.000000000000000000, -0.000000000000000000 ) ) ;
#604516 = CARTESIAN_POINT ( 'NONE',  ( -14.16000000000000014, 12.56000000000000227, 72.70000000000000284 ) ) ;
#604519 = CARTESIAN_POINT ( 'NONE',  ( 0.000000000000000000, 0.000000000000000000, 16.76399999999999935 ) ) ;
#604518 =( NAMED_UNIT ( * ) SI_UNIT ( $, .STERADIAN. ) SOLID_ANGLE_UNIT ( ) );
#604521 = SURFACE_STYLE_FILL_AREA ( #362255 ) ;
#604520 = CARTESIAN_POINT ( 'NONE',  ( -13.55000000000000604, 8.178779517309724412, -3.445000000000000728 ) ) ;
#604522 = CARTESIAN_POINT ( 'NONE',  ( -13.44573180285391345, 26.93170522795876565, -6.357550202782215720 ) ) ;
#604524 = LINE ( 'NONE', #183083, #346029 ) ;
#604523 = AXIS2_PLACEMENT_3D ( 'NONE', #739135, #194332, #436922 ) ;
#604526 = MECHANICAL_DESIGN_GEOMETRIC_PRESENTATION_REPRESENTATION (  '', ( #172665 ), #401550 ) ;
#604525 = FILL_AREA_STYLE ('',( #679110 ) ) ;
#604527 = EDGE_CURVE ( 'NONE', #779853, #388095, #617478, .T. ) ;
#604528 = SURFACE_STYLE_FILL_AREA ( #362265 ) ;
#604529 = PRESENTATION_STYLE_ASSIGNMENT (( #290860 ) ) ;
#604531 = CARTESIAN_POINT ( 'NONE',  ( -58.81533458734755726, 2.790921440648639340, -0.4112082503110685017 ) ) ;
#604530 = VECTOR ( 'NONE', #246545, 1000.000000000000000 ) ;
#604533 = CARTESIAN_POINT ( 'NONE',  ( 10.85369800315480937, 8.621795403789601409, -3.230418192235671615 ) ) ;
#604532 = FACE_OUTER_BOUND ( 'NONE', #284179, .T. ) ;
#604534 = CARTESIAN_POINT ( 'NONE',  ( -58.10127950000000396, 1.911949440000026534, 10.84320666000015088 ) ) ;
#604535 = CARTESIAN_POINT ( 'NONE',  ( -12.47697589237708371, 8.399999999999991473, -1.948968163677309962 ) ) ;
#604536 = PRESENTATION_STYLE_ASSIGNMENT (( #652644 ) ) ;
#604537 = CARTESIAN_POINT ( 'NONE',  ( 8.646965618365978656, 4.652775997538818764, 27.48093603816677089 ) ) ;
#604538 = ADVANCED_FACE ( 'NONE', ( #188168 ), #577352, .F. ) ;
#604539 = EDGE_CURVE ( 'NONE', #378962, #779122, #362777, .T. ) ;
#604540 = CARTESIAN_POINT ( 'NONE',  ( 11.08695641516949770, -9.056856362101125768, -2.475717015460020765 ) ) ;
#604542 = ORIENTED_EDGE ( 'NONE', *, *, #393567, .F. ) ;
#604541 = FACE_OUTER_BOUND ( 'NONE', #661243, .T. ) ;
#604543 = LINE ( 'NONE', #187044, #396927 ) ;
#604544 = ORIENTED_EDGE ( 'NONE', *, *, #165656, .T. ) ;
#604545 = CARTESIAN_POINT ( 'NONE',  ( -13.36790623992222748, 18.67993164556961005, 6.519602116743648423 ) ) ;
#604547 = VERTEX_POINT ( 'NONE', #393688 ) ;
#604546 =( LENGTH_UNIT ( ) NAMED_UNIT ( * ) SI_UNIT ( .MILLI., .METRE. ) );
#604549 = ORIENTED_EDGE ( 'NONE', *, *, #109907, .T. ) ;
#604548 = ORIENTED_EDGE ( 'NONE', *, *, #751585, .F. ) ;
#604550 =( LENGTH_UNIT ( ) NAMED_UNIT ( * ) SI_UNIT ( .MILLI., .METRE. ) );
#604552 = CARTESIAN_POINT ( 'NONE',  ( -13.90666637055032062, 25.19641568273570442, -5.273590758055965111 ) ) ;
#604551 = CARTESIAN_POINT ( 'NONE',  ( -11.42813960163639919, 8.613569957361850271, -27.23965484629941969 ) ) ;
#604553 = CARTESIAN_POINT ( 'NONE',  ( 10.67794685212509975, -8.295890263930639108, -2.049762630444309952 ) ) ;
#604554 = CARTESIAN_POINT ( 'NONE',  ( -12.80958960163640903, -9.899999999999961275, -27.20336769850759495 ) ) ;
#604555 = CARTESIAN_POINT ( 'NONE',  ( -0.6350000000000000089, -0.4063999999999963753, -13.07468546619764815 ) ) ;
#604556 = UNCERTAINTY_MEASURE_WITH_UNIT (LENGTH_MEASURE( 1.000000000000000082E-05 ), #236967, 'distance_accuracy_value', 'NONE');
#604557 = CARTESIAN_POINT ( 'NONE',  ( -11.43855626830299954, -9.619999999999999218, -27.36502577388069923 ) ) ;
#604558 = CARTESIAN_POINT ( 'NONE',  ( -11.74508763747714646, 8.754067988618606577, -27.38233835785436554 ) ) ;
#604559 = ORIENTED_EDGE ( 'NONE', *, *, #681001, .T. ) ;
#604560 = CARTESIAN_POINT ( 'NONE',  ( -10.52377293496969912, 8.504109736069361603, -28.40023736955570044 ) ) ;
#604562 = ORIENTED_EDGE ( 'NONE', *, *, #80477, .T. ) ;
#604561 = CARTESIAN_POINT ( 'NONE',  ( 12.90443018545849796, -10.45999999999999908, -28.17331615074622420 ) ) ;
#604563 = CARTESIAN_POINT ( 'NONE',  ( -2.373753057218964901, 35.14746579934146808, -14.68235382270121647 ) ) ;
#604564 = ORIENTED_EDGE ( 'NONE', *, *, #206822, .T. ) ;
#604565 = CARTESIAN_POINT ( 'NONE',  ( -11.68550981112949039, -10.18352920838820452, -27.35891300564167139 ) ) ;
#604566 = FILL_AREA_STYLE_COLOUR ( '', #398384 ) ;
#604568 = CARTESIAN_POINT ( 'NONE',  ( 10.60089347620402123, -8.517964123416280842, -3.223460124106894753 ) ) ;
#604567 = PRESENTATION_LAYER_ASSIGNMENT (  '', '', ( #642715 ) ) ;
#604570 = ORIENTED_EDGE ( 'NONE', *, *, #415690, .F. ) ;
#604569 = MECHANICAL_DESIGN_GEOMETRIC_PRESENTATION_REPRESENTATION (  '', ( #223798 ), #681429 ) ;
#604572 = DIRECTION ( 'NONE',  ( -0.000000000000000000, 1.000000000000000000, -0.000000000000000000 ) ) ;
#604571 = B_SPLINE_CURVE_WITH_KNOTS ( 'NONE', 1,
 ( #46447, #289276 ),
 .UNSPECIFIED., .F., .F.,
 ( 2, 2 ),
 ( -1.000000000000000000, -0.000000000000000000 ),
 .UNSPECIFIED. ) ;
#604573 = CARTESIAN_POINT ( 'NONE',  ( 13.11995132561806976, 27.01195396996391196, -7.005214829537816712 ) ) ;
#604574 = CARTESIAN_POINT ( 'NONE',  ( 11.54622758096261670, 31.26971824336711947, -9.575262354208087245 ) ) ;
#604575 = CARTESIAN_POINT ( 'NONE',  ( -13.55000000000000071, 9.117657047028529860, -1.354854396595181365 ) ) ;
#604576 = CARTESIAN_POINT ( 'NONE',  ( -12.07871676538515793, -13.08100000000000307, -6.064726769989602140 ) ) ;
#604577 = VERTEX_POINT ( 'NONE', #703690 ) ;
#604580 = CARTESIAN_POINT ( 'NONE',  ( 27.49241893622426147, -4.981048302549218043, -2.477309125337410656 ) ) ;
#604579 =( LENGTH_UNIT ( ) NAMED_UNIT ( * ) SI_UNIT ( .MILLI., .METRE. ) );
#604578 = CARTESIAN_POINT ( 'NONE',  ( 10.95594479326940984, -10.92475797360720868, -27.65610680395379362 ) ) ;
#604582 = UNCERTAINTY_MEASURE_WITH_UNIT (LENGTH_MEASURE( 1.000000000000000082E-05 ), #73900, 'distance_accuracy_value', 'NONE');
#604581 = CARTESIAN_POINT ( 'NONE',  ( 4.215641748019353763, 4.663500994250023624, 26.83484838602640465 ) ) ;
#604583 = CARTESIAN_POINT ( 'NONE',  ( -13.03764101100859030, 7.840000000000016733, -27.85000000000002984 ) ) ;
#604584 = FILL_AREA_STYLE_COLOUR ( '', #137404 ) ;
#604585 = SURFACE_STYLE_USAGE ( .BOTH. , #358435 ) ;
#604586 = CARTESIAN_POINT ( 'NONE',  ( 14.19364365167524866, 13.23101731579921747, 4.443739474302211612 ) ) ;
#604588 = EDGE_CURVE ( 'NONE', #360290, #275477, #286152, .T. ) ;
#604587 = SURFACE_STYLE_USAGE ( .BOTH. , #239013 ) ;
#604591 = VERTEX_POINT ( 'NONE', #442529 ) ;
#604590 = CARTESIAN_POINT ( 'NONE',  ( 1.598050580258597808, -12.14659308078457478, -0.000000000000000000 ) ) ;
#604589 = CARTESIAN_POINT ( 'NONE',  ( -13.65000000000028635, 8.264381829774688271, -2.215199126944481289 ) ) ;
#604594 = EDGE_CURVE ( 'NONE', #669602, #410155, #319472, .T. ) ;
#604593 = CARTESIAN_POINT ( 'NONE',  ( 12.50927898182436060, -8.683773976022358454, -2.108489055663419709 ) ) ;
#604592 =( GEOMETRIC_REPRESENTATION_CONTEXT ( 3 ) GLOBAL_UNCERTAINTY_ASSIGNED_CONTEXT ( ( #583173 ) ) GLOBAL_UNIT_ASSIGNED_CONTEXT ( ( #87875, #565064, #501536 ) ) REPRESENTATION_CONTEXT ( 'NONE', 'WORKASPACE' ) );
#604595 = STYLED_ITEM ( 'NONE', ( #745786 ), #195977 ) ;
#604597 = EDGE_CURVE ( 'NONE', #728750, #96667, #707578, .T. ) ;
#604596 = CARTESIAN_POINT ( 'NONE',  ( 13.14999999999999858, 6.800000000000006928, -29.64083500174484698 ) ) ;
#604598 = COLOUR_RGB ( '',0.8980392156862745390, 0.9176470588235293713, 0.9294117647058823817 ) ;
#604599 = CARTESIAN_POINT ( 'NONE',  ( 11.76204681666739305, 30.04352277492861134, 9.308927594530775451 ) ) ;
#604600 = FILL_AREA_STYLE_COLOUR ( '', #195312 ) ;
#604601 = ORIENTED_EDGE ( 'NONE', *, *, #769791, .F. ) ;
#604602 = FACE_OUTER_BOUND ( 'NONE', #23417, .T. ) ;
#604604 = CARTESIAN_POINT ( 'NONE',  ( -0.8505747126438335526, 14.44989999999999952, -18.68189655172410113 ) ) ;
#604603 = CARTESIAN_POINT ( 'NONE',  ( -10.19155922571050077, -8.295181925654096844, -3.153981055831022395 ) ) ;
#604605 = CARTESIAN_POINT ( 'NONE',  ( -13.43660000000000565, 13.64594305923349005, 3.048642385652729381 ) ) ;
#604607 = ORIENTED_EDGE ( 'NONE', *, *, #371725, .F. ) ;
#604606 = AXIS2_PLACEMENT_3D ( 'NONE', #659665, #464836, #102875 ) ;
#604609 = CARTESIAN_POINT ( 'NONE',  ( -8.564446923027761116, 18.04466023592457091, 27.61187763841007836 ) ) ;
#604608 = PRESENTATION_LAYER_ASSIGNMENT (  '', '', ( #147817 ) ) ;
#604610 = ADVANCED_FACE ( 'NONE', ( #528414 ), #621387, .T. ) ;
#604611 = CARTESIAN_POINT ( 'NONE',  ( -12.83011231515602724, -9.899999999999961275, -27.19465207422034325 ) ) ;
#604612 = PRESENTATION_LAYER_ASSIGNMENT (  '', '', ( #439623 ) ) ;
#604613 = CARTESIAN_POINT ( 'NONE',  ( -58.28203661601645535, -2.425633682174190398, 8.011935065099002884 ) ) ;
#604614 = PLANE ( 'NONE',  #664431 ) ;
#604616 = B_SPLINE_CURVE_WITH_KNOTS ( 'NONE', 3,
 ( #235323, #660767, #306867, #608745, #720432, #604815, #784005, #433894, #111913, #358678, #485488, #63911, #67874, #60035, #493302, #295061, #354788, #489393, #537372, #780065, #549022, #115896, #243168, #310782, #732105, #56126, #298972, #728180, #552922, #429967, #183377, #692129, #508956, #12002, #572549, #23753, #378217, #27767, #266690, #75717, #322530, #739993, #445573, #620542, #556886, #616653, #326401, #680398, #505082, #751733, #449477, #143355, #568616, #676450, #564710, #747823, #199086, #624499, #254960, #135548 ),
 .UNSPECIFIED., .F., .F.,
 ( 4, 2, 2, 2, 2, 2, 2, 1, 2, 2, 2, 2, 1, 1, 1, 2, 2, 2, 2, 2, 2, 1, 2, 2, 1, 2, 2, 2, 2, 2, 1, 1, 2, 4 ),
 ( 0.4444937588010309248, 0.4526801606568054970, 0.4547267611207491123, 0.4567733615846927275, 0.4608665625125800136, 0.4649597634404672997, 0.4670063639044109149, 0.4680296641363826948, 0.4685413142523686125, 0.4690529643683544747, 0.4772393662241282142, 0.5099849736472232831, 0.5140781745751104026, 0.5161247750390539624, 0.5171480752710257978, 0.5176597253870116599, 0.5181713755029975221, 0.5263577773587749808, 0.5345441792145524396, 0.5355674794465246080, 0.5365907796784968875, 0.5386373801424414465, 0.5427305810703308975, 0.5591033847818885905, 0.5611499852458332604, 0.5621732854778055399, 0.5631965857097779304, 0.5672897866376673814, 0.5713829875655569435, 0.5734295880295016135, 0.5744528882614740040, 0.5749645383774601992, 0.5752203634354533524, 0.5754761884934465055 ),
 .UNSPECIFIED. ) ;
#604615 = CARTESIAN_POINT ( 'NONE',  ( 12.73130508741319922, -9.339999999999955449, -27.84999999999999076 ) ) ;
#604617 = MECHANICAL_DESIGN_GEOMETRIC_PRESENTATION_REPRESENTATION (  '', ( #338652 ), #706397 ) ;
#604618 = MECHANICAL_DESIGN_GEOMETRIC_PRESENTATION_REPRESENTATION (  '', ( #134794 ), #338653 ) ;
#604619 = CARTESIAN_POINT ( 'NONE',  ( -12.09563740665634946, -10.25212265533615685, -27.40157487391467228 ) ) ;
#604620 = CARTESIAN_POINT ( 'NONE',  ( 5.011130243453781219, 14.45662349434348570, 1.656481920712545852 ) ) ;
#604622 = ORIENTED_EDGE ( 'NONE', *, *, #349586, .T. ) ;
#604621 = CARTESIAN_POINT ( 'NONE',  ( 27.84298997292466638, -2.326503865190267195, -7.115814430329410634 ) ) ;
#604624 = SURFACE_STYLE_FILL_AREA ( #664443 ) ;
#604623 = CARTESIAN_POINT ( 'NONE',  ( 11.07235426826300007, -8.293897980662277902, -2.039233080121879649 ) ) ;
#604625 = CARTESIAN_POINT ( 'NONE',  ( 3.050426803331588221, 36.20798561133084092, 14.68655838721082851 ) ) ;
#604627 = CARTESIAN_POINT ( 'NONE',  ( 10.64083960163609888, 8.928574408181450650, -27.66504299143949552 ) ) ;
#604626 =( NAMED_UNIT ( * ) PLANE_ANGLE_UNIT ( ) SI_UNIT ( $, .RADIAN. ) );
#604628 = CARTESIAN_POINT ( 'NONE',  ( 13.54999999999999716, 7.574690114160920196, -3.082837659356036486 ) ) ;
#604629 = CARTESIAN_POINT ( 'NONE',  ( -13.38999488223328527, 29.48523775755132448, 6.760784879252095259 ) ) ;
#604630 = CONICAL_SURFACE ( 'NONE', #122185, 1.190625000000000266, 0.7853981633974488341 ) ;
#604632 = EDGE_CURVE ( 'NONE', #564645, #487612, #637260, .T. ) ;
#604631 = CARTESIAN_POINT ( 'NONE',  ( -0.7613083805613520827, -0.6657502046396327477, -156.8835054487931870 ) ) ;
#604633 = CARTESIAN_POINT ( 'NONE',  ( -13.33759485109652232, 20.93059939477986475, 6.581390549008697022 ) ) ;
#604634 = CARTESIAN_POINT ( 'NONE',  ( -14.73082215919801108, 13.62010546178039050, -2.051607109282511221 ) ) ;
#604635 = DIRECTION ( 'NONE',  ( 0.000000000000000000, 0.000000000000000000, -1.000000000000000000 ) ) ;
#604639 = FILL_AREA_STYLE_COLOUR ( '', #390537 ) ;
#604638 = CARTESIAN_POINT ( 'NONE',  ( -10.12318018545869869, -7.978210570499490117, -3.090129585410800850 ) ) ;
#604637 = CARTESIAN_POINT ( 'NONE',  ( -3.172786996497897860, 9.133414544484735987E-15, -12.32225013030696559 ) ) ;
#604636 = CARTESIAN_POINT ( 'NONE',  ( -13.63051746584050505, 18.40178818431838081, 5.951084722908690949 ) ) ;
#604640 = CARTESIAN_POINT ( 'NONE',  ( -10.73755508741339249, 8.613569957361852047, -27.23965484629939837 ) ) ;
#604641 = EDGE_CURVE ( 'NONE', #187406, #773531, #222433, .T. ) ;
#604643 = PRESENTATION_LAYER_ASSIGNMENT (  '', '', ( #147855 ) ) ;
#604642 = DIRECTION ( 'NONE',  ( 0.000000000000000000, 0.000000000000000000, 1.000000000000000000 ) ) ;
#604645 = CARTESIAN_POINT ( 'NONE',  ( 7.603477312259085075, 35.30844836181866242, 12.93008660892625272 ) ) ;
#604644 = CARTESIAN_POINT ( 'NONE',  ( -6.999999999999984013, 1.999999999999995781, 81.50000000000005684 ) ) ;
#604646 =( LENGTH_UNIT ( ) NAMED_UNIT ( * ) SI_UNIT ( .MILLI., .METRE. ) );
#604647 = CARTESIAN_POINT ( 'NONE',  ( -7.459816756874005250, -3.679448735354828859, -6.956000000000000405 ) ) ;
#604648 = VECTOR ( 'NONE', #51237, 1000.000000000000000 ) ;
#604650 = CARTESIAN_POINT ( 'NONE',  ( 9.823972934969448900, -8.504109736069320746, -3.150237369555710210 ) ) ;
#604649 = VECTOR ( 'NONE', #257936, 1000.000000000000000 ) ;
#604652 = EDGE_CURVE ( 'NONE', #536144, #301576, #278312, .T. ) ;
#604651 = CARTESIAN_POINT ( 'NONE',  ( 14.72149740986530020, 30.69444064287344887, 2.117461584334597191 ) ) ;
#604654 = AXIS2_PLACEMENT_3D ( 'NONE', #198330, #3370, #15179 ) ;
#604653 = CARTESIAN_POINT ( 'NONE',  ( 2.310344827586045202, 14.44994999999999941, -20.38879310344820084 ) ) ;
#604655 = DIRECTION ( 'NONE',  ( 0.8416138452170009998, 0.5400797492399190824, 0.000000000000000000 ) ) ;
#604656 = DIRECTION ( 'NONE',  ( 0.000000000000000000, 1.256420710046080011E-15, -1.000000000000000000 ) ) ;
#604658 = SURFACE_SIDE_STYLE ('',( #350671 ) ) ;
#604657 = CARTESIAN_POINT ( 'NONE',  ( -14.32175287743849168, 24.28239999999998489, -4.459528508439220218 ) ) ;
#604660 = CARTESIAN_POINT ( 'NONE',  ( -11.18359685212540100, -9.619999999999999218, -28.33497422611930361 ) ) ;
#604659 = CARTESIAN_POINT ( 'NONE',  ( 2.708659931441247171, 34.21967233243651663, 26.88054845730659181 ) ) ;
#604661 = CARTESIAN_POINT ( 'NONE',  ( -10.09779259184465161, 18.91300000000000026, 0.2056211188033308657 ) ) ;
#604662 = CARTESIAN_POINT ( 'NONE',  ( -0.2104926337780999301, 0.2540000000000007807, 15.23854628404970590 ) ) ;
#604663 = CARTESIAN_POINT ( 'NONE',  ( -11.35145626830300358, 7.840000000000022062, -27.52668384925377865 ) ) ;
#604664 = SURFACE_SIDE_STYLE ('',( #350677 ) ) ;
#604665 = PRESENTATION_LAYER_ASSIGNMENT (  '', '', ( #32975 ) ) ;
#604666 = CARTESIAN_POINT ( 'NONE',  ( 10.24972309089976363, 34.21363661453247573, 27.54193127121577689 ) ) ;
#604667 =( LENGTH_UNIT ( ) NAMED_UNIT ( * ) SI_UNIT ( .MILLI., .METRE. ) );
#604668 = ORIENTED_EDGE ( 'NONE', *, *, #363588, .F. ) ;
#604669 = CARTESIAN_POINT ( 'NONE',  ( -11.87605626830299599, -9.339999999999964331, -28.17331615074622420 ) ) ;
#604670 = ORIENTED_EDGE ( 'NONE', *, *, #764997, .T. ) ;
#604672 = ORIENTED_EDGE ( 'NONE', *, *, #659711, .T. ) ;
#604671 = COLOUR_RGB ( '',1.000000000000000000, 1.000000000000000000, 1.000000000000000000 ) ;
#604674 = FACE_OUTER_BOUND ( 'NONE', #707394, .T. ) ;
#604673 = CARTESIAN_POINT ( 'NONE',  ( -11.05918960163640108, -8.400000000000005684, -1.953367698507618044 ) ) ;
#604675 = COLOUR_RGB ( '',0.4274509803921568429, 0.4588235294117646856, 0.4941176470588235503 ) ;
#604677 = ADVANCED_FACE ( 'NONE', ( #561641 ), #701845, .T. ) ;
#604676 = ORIENTED_EDGE ( 'NONE', *, *, #184822, .F. ) ;
#604678 = CARTESIAN_POINT ( 'NONE',  ( 14.49704521353484310, 29.85273076401323422, 3.322960200499512240 ) ) ;
#604679 = CARTESIAN_POINT ( 'NONE',  ( -12.75730422449678869, 19.11916228020662345, -7.645738893840871242 ) ) ;
#604681 = EDGE_CURVE ( 'NONE', #697414, #84979, #715443, .T. ) ;
#604680 = CARTESIAN_POINT ( 'NONE',  ( 61.50000000000002842, 39.00000000000000711, 0.000000000000000000 ) ) ;
#604684 = ORIENTED_EDGE ( 'NONE', *, *, #184020, .F. ) ;
#604683 = VERTEX_POINT ( 'NONE', #417236 ) ;
#604682 = CARTESIAN_POINT ( 'NONE',  ( 5.269112711081127109, 35.70755441806225150, 14.04408954820223165 ) ) ;
#604686 = VECTOR ( 'NONE', #512288, 1000.000000000000227 ) ;
#604685 = CARTESIAN_POINT ( 'NONE',  ( -13.01581744427746123, 12.53929160024942036, 57.00000000000000000 ) ) ;
#604688 = ORIENTED_EDGE ( 'NONE', *, *, #688143, .T. ) ;
#604687 = CARTESIAN_POINT ( 'NONE',  ( 27.93715076771195172, -0.4011914280875584216, 6.093470967381093395 ) ) ;
#604691 = CARTESIAN_POINT ( 'NONE',  ( -4.753752125719960198, 1.640929877758025235, -6.956000000000000405 ) ) ;
#604690 = LINE ( 'NONE', #544982, #771169 ) ;
#604689 = CARTESIAN_POINT ( 'NONE',  ( 9.842024804121079384, -10.49831217782520021, -28.05935941824460045 ) ) ;
#604694 = ORIENTED_EDGE ( 'NONE', *, *, #5192, .T. ) ;
#604693 = DIRECTION ( 'NONE',  ( 1.232595164407830946E-32, -1.000000000000000000, 1.232595164407830946E-32 ) ) ;
#604692 = CARTESIAN_POINT ( 'NONE',  ( -14.21118244596905456, 25.59696443092083484, -4.387348818310781162 ) ) ;
#604695 = ORIENTED_EDGE ( 'NONE', *, *, #362281, .T. ) ;
#604696 = ORIENTED_EDGE ( 'NONE', *, *, #151686, .T. ) ;
#604697 = EDGE_LOOP ( 'NONE', ( #320573, #607313, #588800, #238515 ) ) ;
#604698 = CARTESIAN_POINT ( 'NONE',  ( 11.82661466982150955, -8.978761802197515962, -2.934148282295421239 ) ) ;
#604699 = CARTESIAN_POINT ( 'NONE',  ( 10.66800000000000104, 7.167842196923682963, 17.01800000000000068 ) ) ;
#604700 = VECTOR ( 'NONE', #326467, 1000.000000000000114 ) ;
#604701 = CARTESIAN_POINT ( 'NONE',  ( 15.06989589564859777, 18.91300000000000736, -0.1101781044163750584 ) ) ;
#604702 = AXIS2_PLACEMENT_3D ( 'NONE', #86371, #559703, #571402 ) ;
#604704 = CARTESIAN_POINT ( 'NONE',  ( -8.466610749848504369, 17.45918544256189264, 27.18384535755113163 ) ) ;
#604703 = CARTESIAN_POINT ( 'NONE',  ( 11.89943760159628638, -8.970716371709388071, -2.929503250837358852 ) ) ;
#604705 = CARTESIAN_POINT ( 'NONE',  ( 27.24465749749909449, 6.194532899578988783, 5.651527401894000491 ) ) ;
#604707 = PRESENTATION_LAYER_ASSIGNMENT (  '', '', ( #96615 ) ) ;
#604706 = FILL_AREA_STYLE ('',( #224378 ) ) ;
#604709 = SURFACE_SIDE_STYLE ('',( #127504 ) ) ;
#604708 = DIRECTION ( 'NONE',  ( 1.000000000000000000, 0.000000000000000000, 0.000000000000000000 ) ) ;
#604711 = VERTEX_POINT ( 'NONE', #226366 ) ;
#604710 = STYLED_ITEM ( 'NONE', ( #645547 ), #278808 ) ;
#604712 = CARTESIAN_POINT ( 'NONE',  ( -13.43660000000000565, 14.34025838714753043, -1.306982128527024889 ) ) ;
#604713 = DIRECTION ( 'NONE',  ( -0.000000000000000000, 0.000000000000000000, 1.000000000000000000 ) ) ;
#604714 = CARTESIAN_POINT ( 'NONE',  ( 5.953491101541342090, -16.94814999999998406, -11.91721857938627949 ) ) ;
#604715 = CARTESIAN_POINT ( 'NONE',  ( 12.10094564848979815, 8.683773976021708307, -27.35848905566460232 ) ) ;
#604716 = MECHANICAL_DESIGN_GEOMETRIC_PRESENTATION_REPRESENTATION (  '', ( #262097 ), #731425 ) ;
#604717 = AXIS2_PLACEMENT_3D ( 'NONE', #252753, #137287, #498976 ) ;
#604718 = EDGE_CURVE ( 'NONE', #688452, #341202, #170573, .T. ) ;
#604719 = VERTEX_POINT ( 'NONE', #775081 ) ;
#604721 = CARTESIAN_POINT ( 'NONE',  ( 0.000000000000000000, 20.85339999999998284, 0.000000000000000000 ) ) ;
#604720 = CARTESIAN_POINT ( 'NONE',  ( -10.98511145993630045, -7.547473303096119857, -2.898313321902620032 ) ) ;
#604722 = CARTESIAN_POINT ( 'NONE',  ( -10.03680657253230635, 9.057277144219270326, -27.72563739979291242 ) ) ;
#604723 = CARTESIAN_POINT ( 'NONE',  ( -11.64977619332886150, -8.914278769421883908, -2.344002708441531357 ) ) ;
#604724 = CARTESIAN_POINT ( 'NONE',  ( 10.30005508741320064, 8.928259767230917632, -2.414146244791439244 ) ) ;
#604725 = FACE_OUTER_BOUND ( 'NONE', #771266, .T. ) ;
#604726 = ORIENTED_EDGE ( 'NONE', *, *, #710130, .F. ) ;
#604727 = CARTESIAN_POINT ( 'NONE',  ( -11.41655922571051107, -8.504818074345903867, -2.046018944168971565 ) ) ;
#604729 = CARTESIAN_POINT ( 'NONE',  ( -102.3227335193799661, 4.962004944675178386, 152.3000000000000114 ) ) ;
#604728 = CARTESIAN_POINT ( 'NONE',  ( 14.36698530178095901, 14.76915553771534384, 3.848342558218203369 ) ) ;
#604730 = CARTESIAN_POINT ( 'NONE',  ( 64.00000000000005684, 10.49999999999996803, 1.000000000000000000 ) ) ;
#604731 = CIRCLE ( 'NONE', #262119, 15.25000000000002309 ) ;
#604732 = VERTEX_POINT ( 'NONE', #353713 ) ;
#604734 =( GEOMETRIC_REPRESENTATION_CONTEXT ( 3 ) GLOBAL_UNCERTAINTY_ASSIGNED_CONTEXT ( ( #684023 ) ) GLOBAL_UNIT_ASSIGNED_CONTEXT ( ( #367584, #244326, #132788 ) ) REPRESENTATION_CONTEXT ( 'NONE', 'WORKASPACE' ) );
#604733 = CARTESIAN_POINT ( 'NONE',  ( -4.692299542691718450, 36.34362117485414245, -14.24718736305855948 ) ) ;
#604735 = CARTESIAN_POINT ( 'NONE',  ( -14.86454485923837687, 27.01721427015118593, -0.5014396578185981168 ) ) ;
#604736 = COLOUR_RGB ( '',0.000000000000000000, 0.5019607843137254832, 0.000000000000000000 ) ;
#604737 = CARTESIAN_POINT ( 'NONE',  ( 21.40281835343755645, 21.91847743241534374, 27.35183278249200711 ) ) ;
#604738 = CARTESIAN_POINT ( 'NONE',  ( -12.89247896668011428, 23.36730849178297831, 7.415568602893633177 ) ) ;
#604741 = CARTESIAN_POINT ( 'NONE',  ( -9.964020934929928686, 7.861310592114749696, -27.66150358420020083 ) ) ;
#604740 = CONICAL_SURFACE ( 'NONE', #503147, 15.87500000000000355, 0.7853981633974466137 ) ;
#604739 = DIRECTION ( 'NONE',  ( -0.000000000000000000, 1.000000000000000000, -0.000000000000000000 ) ) ;
#604743 = ORIENTED_EDGE ( 'NONE', *, *, #106880, .T. ) ;
#604742 = FILL_AREA_STYLE ('',( #246979 ) ) ;
#604744 = VERTEX_POINT ( 'NONE', #484419 ) ;
#604745 = CARTESIAN_POINT ( 'NONE',  ( -13.27592566177078837, 31.48018153985450596, 6.982194652789911693 ) ) ;
#604746 = B_SPLINE_CURVE_WITH_KNOTS ( 'NONE', 3,
 ( #365031, #778671, #62526, #301464, #420739, #715091, #476265, #543705, #305422, #357249, #599482, #54732, #297551, #539819 ),
 .UNSPECIFIED., .F., .F.,
 ( 4, 2, 2, 2, 2, 2, 4 ),
 ( 0.002257178801906794315, 0.002327971383684386639, 0.002398763965461978964, 0.002540349129017163178, 0.002823519456127531607, 0.003389860110348287547, 0.004522541418789779478 ),
 .UNSPECIFIED. ) ;
#604747 = CARTESIAN_POINT ( 'NONE',  ( -11.58458960163640583, 8.400000000000027001, -28.49663230149241144 ) ) ;
#604748 = CARTESIAN_POINT ( 'NONE',  ( 2.681290057734171395, 36.33998394378473762, -14.62931353852987293 ) ) ;
#604749 = CARTESIAN_POINT ( 'NONE',  ( 9.510000000000154330, 2.964802287294598937, -28.62079214318633191 ) ) ;
#604750 = LINE ( 'NONE', #668472, #397864 ) ;
#604754 = CARTESIAN_POINT ( 'NONE',  ( -11.05778974850300145, 8.838826160640950391, -2.222360613486470182 ) ) ;
#604753 = CARTESIAN_POINT ( 'NONE',  ( -4.138977065478270490, 18.91300000000000026, 0.2919694992812293388 ) ) ;
#604752 = DIRECTION ( 'NONE',  ( 0.7071067811865472397, -0.7071067811865479058, 0.000000000000000000 ) ) ;
#604751 = LINE ( 'NONE', #59959, #170694 ) ;
#604757 = VERTEX_POINT ( 'NONE', #174484 ) ;
#604756 = CARTESIAN_POINT ( 'NONE',  ( 10.79401351879180027, -10.42857440818139914, -28.03495700856050021 ) ) ;
#604755 = CARTESIAN_POINT ( 'NONE',  ( -6.178256971235271067, -7.879067904761873464, -32.24999999999998579 ) ) ;
#604758 = ORIENTED_EDGE ( 'NONE', *, *, #704932, .T. ) ;
#604759 = CARTESIAN_POINT ( 'NONE',  ( 8.024847688163621484, 0.02540000000000000244, 11.07206040394016711 ) ) ;
#604760 = DIRECTION ( 'NONE',  ( 0.9842879527415666630, -0.004622083123557105440, 0.1765102332314318068 ) ) ;
#604761 = PLANE ( 'NONE',  #96541 ) ;
#604763 = CARTESIAN_POINT ( 'NONE',  ( 1.812724922180348752, -14.22653999999998753, -5.725193632694828061 ) ) ;
#604762 = DIRECTION ( 'NONE',  ( 0.000000000000000000, -1.000000000000000000, 0.000000000000000000 ) ) ;
#604766 = SURFACE_STYLE_USAGE ( .BOTH. , #358623 ) ;
#604765 = CARTESIAN_POINT ( 'NONE',  ( -6.330074618781968532, 0.5034768796834602211, -141.4161357129155192 ) ) ;
#604764 = CARTESIAN_POINT ( 'NONE',  ( -35.00000000000000000, 5.000000000000000000, -11.45643923738960090 ) ) ;
#604767 = CARTESIAN_POINT ( 'NONE',  ( 11.51563960163609934, 7.871425591818590028, -28.03495700856050021 ) ) ;
#604768 = CARTESIAN_POINT ( 'NONE',  ( -10.09536466982170388, 8.835920732795697674, -28.35655050386192144 ) ) ;
#604770 = EDGE_CURVE ( 'NONE', #280785, #278313, #751389, .T. ) ;
#604769 = ORIENTED_EDGE ( 'NONE', *, *, #608964, .F. ) ;
#604771 =( BOUNDED_SURFACE ( )  B_SPLINE_SURFACE ( 3, 2, ( 
 ( #430357, #56531, #251420, #299370, #434284, #195612, #132022, #617058, #374691, #541617, #605209, #60435, #668934, #8462, #784397, #545509, #493712, #64313, #422548, #243556, #307247, #303306, #736478, #442098, #445990, #203424, #624901, #513299, #143765, #32065, #457688, #632763, #628822, #151573, #636686, #16321, #91840, #692524, #565103, #334648, #87912, #215163, #700344, #449884, #688623, #83980, #326832, #759988, #576899, #394227, #76115, #80002, #20240, #378635, #501576, #684668, #322932, #259279, #139865, #274957, #620945 ),
 ( #319025, #28168, #561221, #756035, #517240, #211218, #744284, #453763, #199488, #382489, #263177, #505485, #330735, #748225, #386392, #569028, #271014, #24156, #267098, #509353, #752123, #207308, #572962, #147690, #390290, #696429, #715998, #36007, #779549, #167194, #111380, #409957, #39923, #282777, #107431, #656349, #525039, #767804, #51743, #290621, #473267, #648468, #640621, #103473, #528975, #704251, #286707, #346424, #234792, #354269, #222977, #652401, #163296, #278844, #588608, #596459, #43854, #771704, #413871, #226951, #469314 ),
 ( #521144, #171126, #47801, #477155, #294535, #465435, #712068, #402082, #536828, #775641, #532879, #230856, #584741, #350305, #95684, #342445, #155553, #398163, #338526, #592545, #580793, #763874, #219081, #461534, #159405, #405969, #644518, #708127, #99592, #735552, #664118, #727667, #548509, #373754, #7526, #190722, #608247, #55602, #671967, #719899, #425539, #600376, #119240, #115343, #544598, #369837, #250474, #298441, #358139, #540687, #492773, #612162, #254413, #433372, #302366, #488876, #178953, #675928, #552411, #67344, #310247 ),
 ( #362026, #604303, #127113, #59505, #616136, #787336, #242631, #783456, #421626, #238717, #484963, #182850, #668016, #131085, #123177, #71247, #11465, #186797, #365910, #314219, #556361, #481082, #175011, #246534, #63389, #417765, #429461, #660236, #723772, #3600, #306332, #731572, #564159, #27222, #146758, #691584, #194679, #258355, #743355, #270065, #135024, #75189, #15392, #679868, #318077, #448951, #512341, #325858, #437255, #385465, #441148, #683736, #19313, #202458, #381541, #138907, #623966, #631806, #445032, #627894, #687698 ),
 ( #572012, #496717, #23231, #739476, #377679, #620008, #321995, #560299, #86985, #262240, #500619, #198554, #79074, #142848, #504541, #747282, #83016, #568070, #266157, #508407, #389351, #751199, #206378, #329789, #125774, #249103, #730216, #2220, #547158, #376325, #6171, #674573, #491431, #69892, #742010, #420289, #58169, #662788, #606866, #117901, #734174, #738132, #424172, #554980, #189359, #614735, #483613, #495339, #312842, #185432, #360694, #10091, #499277, #133645, #678490, #432022, #558916, #73832, #129705, #301011, #726341 ),
 ( #602953, #368454, #372396, #181503, #551053, #610798, #543243, #618669, #245191, #253036, #428105, #786013, #65974, #316743, #308879, #193319, #14055, #435906, #257011, #241267, #666677, #670586, #121814, #364563, #62069, #304950, #487503, #8784, #311521, #251743, #20572, #80338, #565429, #617375, #16651, #128372, #375026, #132352, #382830, #315469, #84314, #72525, #557618, #494042, #677182, #736811, #255705, #12744, #434616, #323257, #740741, #629139, #267418, #442421, #438516, #748544, #446328, #613424, #688964, #501905, #497965 ),
 ( #24492, #259597, #195949, #681133, #136276, #569355, #144098, #203749, #673230, #378963, #621275, #509691, #553685, #192026, #76437, #68608, #319366, #561541, #140203, #386714, #744613, #199816, #327158, #263503, #505810, #684998, #371102, #625248, #188056, #430714, #95988, #700680, #44181, #708455, #92161, #219399, #760310, #633090, #155873, #406302, #398479, #640923, #223295, #36326, #338854, #648795, #88238, #215495, #764203, #331066, #573296, #692843, #148018, #103803, #465756, #521443, #287035, #163619, #637023, #752451, #461856 ) ),
 .UNSPECIFIED., .F., .F., .F. ) 
 B_SPLINE_SURFACE_WITH_KNOTS ( ( 4, 3, 4 ),
 ( 3, 2, 2, 2, 2, 2, 2, 2, 2, 2, 2, 2, 2, 2, 2, 2, 2, 2, 2, 2, 2, 2, 2, 2, 2, 2, 2, 2, 2, 2, 3 ),
 ( 0.000000000000000000, 1.000000000000000000, 1.023662015831529937 ),
 ( 0.000000000000000000, 0.03333333333333329818, 0.06666666666666669350, 0.1000000000000000056, 0.1333333333333329984, 0.1666666666666670182, 0.2000000000000000111, 0.2333333333333330040, 0.2666666666666669960, 0.2999999999999999889, 0.3333333333333329818, 0.3666666666666669738, 0.4000000000000000222, 0.4333333333333329596, 0.4666666666666670071, 0.5000000000000000000, 0.5333333333333329929, 0.5666666666666670960, 0.5999999999999999778, 0.6333333333333330817, 0.6666666666666670737, 0.6999999999999999556, 0.7333333333333330595, 0.7666666666666670515, 0.8000000000000000444, 0.8333333333333330373, 0.8666666666666670293, 0.9000000000000000222, 0.9333333333333330151, 0.9666666666666670071, 1.000000000000000000 ),
 .UNSPECIFIED. ) 
 GEOMETRIC_REPRESENTATION_ITEM ( )  RATIONAL_B_SPLINE_SURFACE ( (
 ( 1.000000000000000000, 0.8660254037844389297, 1.000000000000000000, 0.8660254037844389297, 1.000000000000000000, 0.8660254037844389297, 1.000000000000000000, 0.8660254037844389297, 1.000000000000000000, 0.8660254037844389297, 1.000000000000000000, 0.8660254037844389297, 1.000000000000000000, 0.8660254037844389297, 1.000000000000000000, 0.8660254037844389297, 1.000000000000000000, 0.8660254037844389297, 1.000000000000000000, 0.8660254037844389297, 1.000000000000000000, 0.8660254037844389297, 1.000000000000000000, 0.8660254037844389297, 1.000000000000000000, 0.8660254037844389297, 1.000000000000000000, 0.8660254037844389297, 1.000000000000000000, 0.8660254037844389297, 1.000000000000000000, 0.8660254037844389297, 1.000000000000000000, 0.8660254037844389297, 1.000000000000000000, 0.8660254037844389297, 1.000000000000000000, 0.8660254037844389297, 1.000000000000000000, 0.8660254037844389297, 1.000000000000000000, 0.8660254037844389297, 1.000000000000000000, 0.8660254037844389297, 1.000000000000000000, 0.8660254037844389297, 1.000000000000000000, 0.8660254037844389297, 1.000000000000000000, 0.8660254037844389297, 1.000000000000000000, 0.8660254037844389297, 1.000000000000000000, 0.8660254037844389297, 1.000000000000000000, 0.8660254037844389297, 1.000000000000000000, 0.8660254037844389297, 1.000000000000000000, 0.8660254037844389297, 1.000000000000000000),
 ( 0.9375385246910999948, 0.8119321794090770261, 0.9375385246910999948, 0.8119321794090770261, 0.9375385246910999948, 0.8119321794090770261, 0.9375385246910999948, 0.8119321794090770261, 0.9375385246910999948, 0.8119321794090770261, 0.9375385246910999948, 0.8119321794090770261, 0.9375385246910999948, 0.8119321794090770261, 0.9375385246910999948, 0.8119321794090770261, 0.9375385246910999948, 0.8119321794090770261, 0.9375385246910999948, 0.8119321794090770261, 0.9375385246910999948, 0.8119321794090770261, 0.9375385246910999948, 0.8119321794090770261, 0.9375385246910999948, 0.8119321794090770261, 0.9375385246910999948, 0.8119321794090770261, 0.9375385246910999948, 0.8119321794090770261, 0.9375385246910999948, 0.8119321794090770261, 0.9375385246910999948, 0.8119321794090770261, 0.9375385246910999948, 0.8119321794090770261, 0.9375385246910999948, 0.8119321794090770261, 0.9375385246910999948, 0.8119321794090770261, 0.9375385246910999948, 0.8119321794090770261, 0.9375385246910999948, 0.8119321794090770261, 0.9375385246910999948, 0.8119321794090770261, 0.9375385246910999948, 0.8119321794090770261, 0.9375385246910999948, 0.8119321794090770261, 0.9375385246910999948, 0.8119321794090770261, 0.9375385246910999948, 0.8119321794090770261, 0.9375385246910999948, 0.8119321794090770261, 0.9375385246910999948, 0.8119321794090770261, 0.9375385246910999948, 0.8119321794090770261, 0.9375385246910999948),
 ( 0.9375385246910999948, 0.8119321794090770261, 0.9375385246910999948, 0.8119321794090770261, 0.9375385246910999948, 0.8119321794090770261, 0.9375385246910999948, 0.8119321794090770261, 0.9375385246910999948, 0.8119321794090770261, 0.9375385246910999948, 0.8119321794090770261, 0.9375385246910999948, 0.8119321794090770261, 0.9375385246910999948, 0.8119321794090770261, 0.9375385246910999948, 0.8119321794090770261, 0.9375385246910999948, 0.8119321794090770261, 0.9375385246910999948, 0.8119321794090770261, 0.9375385246910999948, 0.8119321794090770261, 0.9375385246910999948, 0.8119321794090770261, 0.9375385246910999948, 0.8119321794090770261, 0.9375385246910999948, 0.8119321794090770261, 0.9375385246910999948, 0.8119321794090770261, 0.9375385246910999948, 0.8119321794090770261, 0.9375385246910999948, 0.8119321794090770261, 0.9375385246910999948, 0.8119321794090770261, 0.9375385246910999948, 0.8119321794090770261, 0.9375385246910999948, 0.8119321794090770261, 0.9375385246910999948, 0.8119321794090770261, 0.9375385246910999948, 0.8119321794090770261, 0.9375385246910999948, 0.8119321794090770261, 0.9375385246910999948, 0.8119321794090770261, 0.9375385246910999948, 0.8119321794090770261, 0.9375385246910999948, 0.8119321794090770261, 0.9375385246910999948, 0.8119321794090770261, 0.9375385246910999948, 0.8119321794090770261, 0.9375385246910999948, 0.8119321794090770261, 0.9375385246910999948),
 ( 1.000000000000000000, 0.8660254037844389297, 1.000000000000000000, 0.8660254037844389297, 1.000000000000000000, 0.8660254037844389297, 1.000000000000000000, 0.8660254037844389297, 1.000000000000000000, 0.8660254037844389297, 1.000000000000000000, 0.8660254037844389297, 1.000000000000000000, 0.8660254037844389297, 1.000000000000000000, 0.8660254037844389297, 1.000000000000000000, 0.8660254037844389297, 1.000000000000000000, 0.8660254037844389297, 1.000000000000000000, 0.8660254037844389297, 1.000000000000000000, 0.8660254037844389297, 1.000000000000000000, 0.8660254037844389297, 1.000000000000000000, 0.8660254037844389297, 1.000000000000000000, 0.8660254037844389297, 1.000000000000000000, 0.8660254037844389297, 1.000000000000000000, 0.8660254037844389297, 1.000000000000000000, 0.8660254037844389297, 1.000000000000000000, 0.8660254037844389297, 1.000000000000000000, 0.8660254037844389297, 1.000000000000000000, 0.8660254037844389297, 1.000000000000000000, 0.8660254037844389297, 1.000000000000000000, 0.8660254037844389297, 1.000000000000000000, 0.8660254037844389297, 1.000000000000000000, 0.8660254037844389297, 1.000000000000000000, 0.8660254037844389297, 1.000000000000000000, 0.8660254037844389297, 1.000000000000000000, 0.8660254037844389297, 1.000000000000000000, 0.8660254037844389297, 1.000000000000000000, 0.8660254037844389297, 1.000000000000000000),
 ( 1.000000000000000000, 0.8660254037844389297, 1.000000000000000000, 0.8660254037844389297, 1.000000000000000000, 0.8660254037844389297, 1.000000000000000000, 0.8660254037844389297, 1.000000000000000000, 0.8660254037844389297, 1.000000000000000000, 0.8660254037844389297, 1.000000000000000000, 0.8660254037844389297, 1.000000000000000000, 0.8660254037844389297, 1.000000000000000000, 0.8660254037844389297, 1.000000000000000000, 0.8660254037844389297, 1.000000000000000000, 0.8660254037844389297, 1.000000000000000000, 0.8660254037844389297, 1.000000000000000000, 0.8660254037844389297, 1.000000000000000000, 0.8660254037844389297, 1.000000000000000000, 0.8660254037844389297, 1.000000000000000000, 0.8660254037844389297, 1.000000000000000000, 0.8660254037844389297, 1.000000000000000000, 0.8660254037844389297, 1.000000000000000000, 0.8660254037844389297, 1.000000000000000000, 0.8660254037844389297, 1.000000000000000000, 0.8660254037844389297, 1.000000000000000000, 0.8660254037844389297, 1.000000000000000000, 0.8660254037844389297, 1.000000000000000000, 0.8660254037844389297, 1.000000000000000000, 0.8660254037844389297, 1.000000000000000000, 0.8660254037844389297, 1.000000000000000000, 0.8660254037844389297, 1.000000000000000000, 0.8660254037844389297, 1.000000000000000000, 0.8660254037844389297, 1.000000000000000000, 0.8660254037844389297, 1.000000000000000000),
 ( 1.000000000000000000, 0.8660254037844389297, 1.000000000000000000, 0.8660254037844389297, 1.000000000000000000, 0.8660254037844389297, 1.000000000000000000, 0.8660254037844389297, 1.000000000000000000, 0.8660254037844389297, 1.000000000000000000, 0.8660254037844389297, 1.000000000000000000, 0.8660254037844389297, 1.000000000000000000, 0.8660254037844389297, 1.000000000000000000, 0.8660254037844389297, 1.000000000000000000, 0.8660254037844389297, 1.000000000000000000, 0.8660254037844389297, 1.000000000000000000, 0.8660254037844389297, 1.000000000000000000, 0.8660254037844389297, 1.000000000000000000, 0.8660254037844389297, 1.000000000000000000, 0.8660254037844389297, 1.000000000000000000, 0.8660254037844389297, 1.000000000000000000, 0.8660254037844389297, 1.000000000000000000, 0.8660254037844389297, 1.000000000000000000, 0.8660254037844389297, 1.000000000000000000, 0.8660254037844389297, 1.000000000000000000, 0.8660254037844389297, 1.000000000000000000, 0.8660254037844389297, 1.000000000000000000, 0.8660254037844389297, 1.000000000000000000, 0.8660254037844389297, 1.000000000000000000, 0.8660254037844389297, 1.000000000000000000, 0.8660254037844389297, 1.000000000000000000, 0.8660254037844389297, 1.000000000000000000, 0.8660254037844389297, 1.000000000000000000, 0.8660254037844389297, 1.000000000000000000, 0.8660254037844389297, 1.000000000000000000),
 ( 1.000000000000000000, 0.8660254037844389297, 1.000000000000000000, 0.8660254037844389297, 1.000000000000000000, 0.8660254037844389297, 1.000000000000000000, 0.8660254037844389297, 1.000000000000000000, 0.8660254037844389297, 1.000000000000000000, 0.8660254037844389297, 1.000000000000000000, 0.8660254037844389297, 1.000000000000000000, 0.8660254037844389297, 1.000000000000000000, 0.8660254037844389297, 1.000000000000000000, 0.8660254037844389297, 1.000000000000000000, 0.8660254037844389297, 1.000000000000000000, 0.8660254037844389297, 1.000000000000000000, 0.8660254037844389297, 1.000000000000000000, 0.8660254037844389297, 1.000000000000000000, 0.8660254037844389297, 1.000000000000000000, 0.8660254037844389297, 1.000000000000000000, 0.8660254037844389297, 1.000000000000000000, 0.8660254037844389297, 1.000000000000000000, 0.8660254037844389297, 1.000000000000000000, 0.8660254037844389297, 1.000000000000000000, 0.8660254037844389297, 1.000000000000000000, 0.8660254037844389297, 1.000000000000000000, 0.8660254037844389297, 1.000000000000000000, 0.8660254037844389297, 1.000000000000000000, 0.8660254037844389297, 1.000000000000000000, 0.8660254037844389297, 1.000000000000000000, 0.8660254037844389297, 1.000000000000000000, 0.8660254037844389297, 1.000000000000000000, 0.8660254037844389297, 1.000000000000000000, 0.8660254037844389297, 1.000000000000000000) ) ) 
 REPRESENTATION_ITEM ( '' )  SURFACE ( )  );
#604772 = LINE ( 'NONE', #243114, #416169 ) ;
#604773 = CARTESIAN_POINT ( 'NONE',  ( 19.03086489037574935, 11.89544521697651902, 55.66249999999999432 ) ) ;
#604774 = VERTEX_POINT ( 'NONE', #409379 ) ;
#604775 = CARTESIAN_POINT ( 'NONE',  ( 4.273695461104848548, 14.68196250905026723, 2.601519633078602567 ) ) ;
#604776 = CARTESIAN_POINT ( 'NONE',  ( 1.613530600696140738, 35.69088734303502974, 14.78521732941852740 ) ) ;
#604777 = VECTOR ( 'NONE', #149159, 1000.000000000000000 ) ;
#604778 = ORIENTED_EDGE ( 'NONE', *, *, #241027, .F. ) ;
#604779 = CARTESIAN_POINT ( 'NONE',  ( 12.01344564849223850, -9.332452047953692542, -28.17767396289193016 ) ) ;
#604780 = SURFACE_SIDE_STYLE ('',( #422132 ) ) ;
#604781 = STYLED_ITEM ( 'NONE', ( #397132 ), #759033 ) ;
#604782 = CARTESIAN_POINT ( 'NONE',  ( 63.50000000000000000, 12.69999999999999929, 88.89999999999997726 ) ) ;
#604783 = CARTESIAN_POINT ( 'NONE',  ( -6.762430477479062674, 0.04205365027161071106, 13.42057862212744013 ) ) ;
#604784 = CARTESIAN_POINT ( 'NONE',  ( -58.80127949962702871, -8.694800008043813477, 0.9798814204660254434 ) ) ;
#604785 = AXIS2_PLACEMENT_3D ( 'NONE', #612044, #560175, #71131 ) ;
#604786 = CARTESIAN_POINT ( 'NONE',  ( -2.350110802895332363, -5.500096473139777060E-15, 147.0025000000000261 ) ) ;
#604788 = ADVANCED_FACE ( 'NONE', ( #290065 ), #58975, .T. ) ;
#604787 = CARTESIAN_POINT ( 'NONE',  ( 25.87777082585030186, 10.53495529410350784, -8.648463379885440006 ) ) ;
#604789 = CARTESIAN_POINT ( 'NONE',  ( -11.30153974850301424, -10.47894723896841285, -27.51574465573498429 ) ) ;
#604791 = COLOUR_RGB ( '',0.7921568627450980005, 0.8196078431372548767, 0.9333333333333333481 ) ;
#604790 = CARTESIAN_POINT ( 'NONE',  ( -12.04597434434189651, 8.119999999999988560, -2.115025773880678805 ) ) ;
#604792 = SURFACE_STYLE_FILL_AREA ( #672471 ) ;
#604795 = ORIENTED_EDGE ( 'NONE', *, *, #609461, .T. ) ;
#604794 = VERTEX_POINT ( 'NONE', #301829 ) ;
#604793 =( NAMED_UNIT ( * ) PLANE_ANGLE_UNIT ( ) SI_UNIT ( $, .RADIAN. ) );
#604796 = CARTESIAN_POINT ( 'NONE',  ( 10.62021482718410681, -9.463799926954944652, -27.34312489596790741 ) ) ;
#604797 = EDGE_LOOP ( 'NONE', ( #777338, #527509, #675401, #595829 ) ) ;
#604800 = CARTESIAN_POINT ( 'NONE',  ( 9.068500000000405237, 9.525000000000002132, -29.17999999999942062 ) ) ;
#604799 = CARTESIAN_POINT ( 'NONE',  ( -11.43703133648840442, -9.243354028957881496, -27.72575682329360092 ) ) ;
#604798 = DIRECTION ( 'NONE',  ( -0.000000000000000000, -1.000000000000000000, -0.000000000000000000 ) ) ;
#604803 = ORIENTED_EDGE ( 'NONE', *, *, #494503, .F. ) ;
#604802 = DIRECTION ( 'NONE',  ( 1.000000000000000000, 6.034944784262570588E-16, -2.234830161448484863E-17 ) ) ;
#604801 = FACE_OUTER_BOUND ( 'NONE', #627684, .T. ) ;
#604804 = EDGE_LOOP ( 'NONE', ( #214785, #344460, #264722, #739615 ) ) ;
#604806 = EDGE_LOOP ( 'NONE', ( #294461, #313407, #274606, #486341, #492123 ) ) ;
#604805 = CARTESIAN_POINT ( 'NONE',  ( -0.06466337413451227201, 19.04999999999999361, -12.67648163672207318 ) ) ;
#604807 = CARTESIAN_POINT ( 'NONE',  ( 9.585111459936069167, 7.547980780957479041, -2.899759665966930022 ) ) ;
#604808 = ORIENTED_EDGE ( 'NONE', *, *, #736477, .F. ) ;
#604810 = CARTESIAN_POINT ( 'NONE',  ( -11.46672175408010119, -7.975535327887910420, -2.234719639004807856 ) ) ;
#604809 = SURFACE_STYLE_FILL_AREA ( #493297 ) ;
#604812 = EDGE_LOOP ( 'NONE', ( #710120, #136429, #537821, #621073 ) ) ;
#604811 = CARTESIAN_POINT ( 'NONE',  ( -14.34999999999999432, 7.638509523788948208, -27.67081082775323253 ) ) ;
#604813 = FILL_AREA_STYLE ('',( #537370 ) ) ;
#604816 = CARTESIAN_POINT ( 'NONE',  ( -2.804673746668096435, 8.985291049280776897E-15, -12.37106638510145906 ) ) ;
#604815 = CARTESIAN_POINT ( 'NONE',  ( -11.91516087500769316, 7.668588331870066277, -2.435994393503710054 ) ) ;
#604814 = CARTESIAN_POINT ( 'NONE',  ( -13.20274087681190522, 24.62692838349660818, -6.847906567122500121 ) ) ;
#604820 = CARTESIAN_POINT ( 'NONE',  ( -12.04597434434189651, 8.119999999999988560, -2.115025773880678805 ) ) ;
#604819 =( NAMED_UNIT ( * ) PLANE_ANGLE_UNIT ( ) SI_UNIT ( $, .RADIAN. ) );
#604818 = CARTESIAN_POINT ( 'NONE',  ( -11.81812293496970767, 8.960000000000020393, -27.52668384925377865 ) ) ;
#604817 = CARTESIAN_POINT ( 'NONE',  ( -10.98947589237709543, -8.963810108927857456, -2.600000000000002753 ) ) ;
#604821 = SURFACE_STYLE_USAGE ( .BOTH. , #131629 ) ;
#604823 = CARTESIAN_POINT ( 'NONE',  ( -9.998772934969700543, -10.00410973606929943, -27.29976263044429885 ) ) ;
#604822 = AXIS2_PLACEMENT_3D ( 'NONE', #522801, #623648, #385151 ) ;
#604824 = PRESENTATION_LAYER_ASSIGNMENT (  '', '', ( #553702 ) ) ;
#604825 = VECTOR ( 'NONE', #577805, 1000.000000000000000 ) ;
#604826 = DIRECTION ( 'NONE',  ( 0.3581456596143478555, -0.9330013414288733653, -0.03521623760889900506 ) ) ;
#604828 = VERTEX_POINT ( 'NONE', #663580 ) ;
#604827 = B_SPLINE_SURFACE_WITH_KNOTS ( 'NONE', 1, 3, ( 
 ( #67910, #139485, #576519, #83601, #397782, #393852, #270638, #322562, #318646, #334270, #453386, #457306, #759615, #87549, #31689, #79626, #386021, #151206, #699970, #15957, #382106, #445606, #572580, #640251, #326436, #258912 ),
 ( #560853, #199121, #501204, #636305, #91469, #692160, #206944, #696047, #274581, #147324, #688272, #23786, #564745, #441713, #624530, #389912, #684302, #568647, #743921, #262809, #449507, #19868, #516852, #505116, #747860, #155187 ) ),
 .UNSPECIFIED., .F., .F., .F.,
 ( 2, 2 ),
 ( 4, 2, 2, 2, 2, 2, 2, 2, 2, 2, 2, 2, 4 ),
 ( 0.000000000000000000, 1.000000000000000000 ),
 ( 0.000000000000000000, 0.2500000000000000000, 0.3750000000000000000, 0.4375000000000000000, 0.4687500000000000000, 0.4843750000000000000, 0.5000000000000000000, 0.6250000000000000000, 0.6875000000000000000, 0.7187500000000000000, 0.7500000000000000000, 0.8750000000000000000, 1.000000000000000000 ),
 .UNSPECIFIED. ) ;
#604830 = CARTESIAN_POINT ( 'NONE',  ( -11.21284791602735353, 14.68353671315613873, 2.541403203656194432 ) ) ;
#604829 = CARTESIAN_POINT ( 'NONE',  ( 63.50000000000000000, 0.9473000000000015852, -60.94730000000001269 ) ) ;
#604833 = EDGE_CURVE ( 'NONE', #293247, #364898, #272768, .T. ) ;
#604832 = CARTESIAN_POINT ( 'NONE',  ( 5.060454156647690382, 35.78494990417666344, 13.98563308837522179 ) ) ;
#604831 = FILL_AREA_STYLE_COLOUR ( '', #152939 ) ;
#604834 = PRESENTATION_STYLE_ASSIGNMENT (( #119790 ) ) ;
#604835 = LINE ( 'NONE', #600945, #376675 ) ;
#604836 = VERTEX_POINT ( 'NONE', #727145 ) ;
#604838 =( NAMED_UNIT ( * ) PLANE_ANGLE_UNIT ( ) SI_UNIT ( $, .RADIAN. ) );
#604837 = VECTOR ( 'NONE', #597313, 1000.000000000000000 ) ;
#604839 = STYLED_ITEM ( 'NONE', ( #260892 ), #553236 ) ;
#604842 = CARTESIAN_POINT ( 'NONE',  ( -58.21265675832800923, -2.455841527786002843, 3.992933482424530389 ) ) ;
#604841 = CARTESIAN_POINT ( 'NONE',  ( -12.62745449586267021, -10.57775880673932711, -27.48205609412202222 ) ) ;
#604840 = CARTESIAN_POINT ( 'NONE',  ( 0.000000000000000000, 15.26539999999999075, 0.000000000000000000 ) ) ;
#604843 = CARTESIAN_POINT ( 'NONE',  ( 4.874227848101263305, 19.04745999999999739, -10.25645569620253461 ) ) ;
#604845 = CARTESIAN_POINT ( 'NONE',  ( 10.36788273897685109, 34.18252858268530048, 27.40997759822946023 ) ) ;
#604844 = CARTESIAN_POINT ( 'NONE',  ( 14.20000000000000107, 5.535436967408937647, -0.3000000000000027645 ) ) ;
#604846 = CARTESIAN_POINT ( 'NONE',  ( -9.674319784706602476, 2.681620243487568001, -11.59196073735231991 ) ) ;
#604848 = CARTESIAN_POINT ( 'NONE',  ( 8.174230133562009115, 14.44999999999999751, -14.84177674290246607 ) ) ;
#604847 = FACE_OUTER_BOUND ( 'NONE', #270597, .T. ) ;
#604852 = CARTESIAN_POINT ( 'NONE',  ( -10.17851944451330759, -15.42509455180399947, 8.266926628162734048 ) ) ;
#604851 = CARTESIAN_POINT ( 'NONE',  ( -31.61312775949386733, 0.9121725411971209896, -15.22437090230779688 ) ) ;
#604850 = DIRECTION ( 'NONE',  ( -0.000000000000000000, -0.000000000000000000, -1.000000000000000000 ) ) ;
#604849 = CARTESIAN_POINT ( 'NONE',  ( 8.595677303824990290, 4.671049241197608559, 27.59458586375858857 ) ) ;
#604853 = LINE ( 'NONE', #228, #316980 ) ;
#604854 = ORIENTED_EDGE ( 'NONE', *, *, #545175, .F. ) ;
#604855 = COLOUR_RGB ( '',0.7921568627450980005, 0.8196078431372548767, 0.9333333333333333481 ) ;
#604856 = SURFACE_SIDE_STYLE ('',( #127659 ) ) ;
#604857 =( NAMED_UNIT ( * ) SI_UNIT ( $, .STERADIAN. ) SOLID_ANGLE_UNIT ( ) );
#604858 = CARTESIAN_POINT ( 'NONE',  ( 14.82532786053847218, 30.47203053720330601, -2.282591601526521519 ) ) ;
#604859 = CARTESIAN_POINT ( 'NONE',  ( 11.71928553323624200, 8.961904115603140042, -2.886335061714542682 ) ) ;
#604860 = CARTESIAN_POINT ( 'NONE',  ( -11.57873282578523977, -8.114565209700989712, -3.094387559045654879 ) ) ;
#604861 = CARTESIAN_POINT ( 'NONE',  ( -10.77344974603893313, 8.259283574191373489, -1.982046573662841427 ) ) ;
#604862 = DIRECTION ( 'NONE',  ( -0.3469323735892709815, -0.9378901471684808477, -8.057366787654508861E-16 ) ) ;
#604863 = CARTESIAN_POINT ( 'NONE',  ( -13.15000000000000036, -6.799999999999999822, -2.600000000000000089 ) ) ;
#604864 = CARTESIAN_POINT ( 'NONE',  ( -11.40579171838233208, 14.70114425522618617, 1.868998299993549050 ) ) ;
#604865 = DIRECTION ( 'NONE',  ( -0.000000000000000000, -1.000000000000000000, -0.000000000000000000 ) ) ;
#604866 = DIRECTION ( 'NONE',  ( 0.000000000000000000, 0.000000000000000000, 1.000000000000000000 ) ) ;
#604867 = CARTESIAN_POINT ( 'NONE',  ( 21.29157463286093233, 22.41536883072621578, 27.04872272341958706 ) ) ;
#604868 = VERTEX_POINT ( 'NONE', #651839 ) ;
#604870 = ADVANCED_FACE ( 'NONE', ( #536280 ), #357605, .F. ) ;
#604869 = MECHANICAL_DESIGN_GEOMETRIC_PRESENTATION_REPRESENTATION (  '', ( #668592 ), #617990 ) ;
#604871 = ORIENTED_EDGE ( 'NONE', *, *, #438390, .T. ) ;
#604872 = B_SPLINE_CURVE_WITH_KNOTS ( 'NONE', 3,
 ( #462047, #533428, #776177, #641107 ),
 .UNSPECIFIED., .F., .F.,
 ( 4, 4 ),
 ( 0.000000000000000000, 1.000000000000000000 ),
 .UNSPECIFIED. ) ;
#604874 = CARTESIAN_POINT ( 'NONE',  ( -10.34917293496970103, 8.295890263930647990, -2.049762630444270428 ) ) ;
#604873 = CARTESIAN_POINT ( 'NONE',  ( 13.55005076051916646, 27.31338890745678327, -6.132081058603043644 ) ) ;
#604875 = CARTESIAN_POINT ( 'NONE',  ( 13.63803357313030418, 18.72175447098330636, -6.245322033353327917 ) ) ;
#604876 = ORIENTED_EDGE ( 'NONE', *, *, #48703, .F. ) ;
#604877 = DIRECTION ( 'NONE',  ( 0.000000000000000000, 0.000000000000000000, 1.000000000000000000 ) ) ;
#604878 = CARTESIAN_POINT ( 'NONE',  ( -12.57884727633600441, 18.30642583711787807, -8.171495296844323519 ) ) ;
#604879 = CARTESIAN_POINT ( 'NONE',  ( -10.87712769406113722, -9.827114803041895996, -28.41000465521390694 ) ) ;
#604882 = CARTESIAN_POINT ( 'NONE',  ( -11.59329225405519814, -8.978734780271487637, -2.934132681179148161 ) ) ;
#604881 =( NAMED_UNIT ( * ) PLANE_ANGLE_UNIT ( ) SI_UNIT ( $, .RADIAN. ) );
#604880 = CARTESIAN_POINT ( 'NONE',  ( -12.93974296643950161, -8.399999999999996803, -3.254592635657460153 ) ) ;
#604883 = CARTESIAN_POINT ( 'NONE',  ( 0.000000000000000000, 2.794000000000000039, 0.000000000000000000 ) ) ;
#604884 = COLOUR_RGB ( '',0.2509803921568627416, 0.2509803921568627416, 0.2509803921568627416 ) ;
#604885 = ORIENTED_EDGE ( 'NONE', *, *, #485831, .F. ) ;
#604886 = ORIENTED_EDGE ( 'NONE', *, *, #614210, .T. ) ;
#604888 = CARTESIAN_POINT ( 'NONE',  ( 11.17585626830280709, -10.45999999999999908, -28.17331615074622420 ) ) ;
#604887 = CARTESIAN_POINT ( 'NONE',  ( -60.50578309557863577, 0.000000000000000000, 0.000000000000000000 ) ) ;
#604889 = CARTESIAN_POINT ( 'NONE',  ( -2.519690095835894095, 20.58583657055524796, 15.59032401168743398 ) ) ;
#604890 = CARTESIAN_POINT ( 'NONE',  ( -58.21265675832800923, -4.004876033425005311, 0.8188161682530002983 ) ) ;
#604891 = ADVANCED_FACE ( 'NONE', ( #106869 ), #118718, .F. ) ;
#604892 = DIRECTION ( 'NONE',  ( -1.000000000000000000, 3.001761370731265223E-15, 2.342249698096820017E-15 ) ) ;
#604894 = ADVANCED_FACE ( 'NONE', ( #476627 ), #47229, .F. ) ;
#604893 = CARTESIAN_POINT ( 'NONE',  ( -101.7706148172916301, 7.571153846153854339, 152.3999999999999204 ) ) ;
#604896 = CARTESIAN_POINT ( 'NONE',  ( -14.15828614354063042, 27.49293943924621431, -4.555115706047646817 ) ) ;
#604895 = DIRECTION ( 'NONE',  ( 1.000000000000000000, -3.451266460341925948E-30, -3.647855007627620919E-15 ) ) ;
#604897 = DIRECTION ( 'NONE',  ( 0.000000000000000000, 1.000000000000000000, 0.000000000000000000 ) ) ;
#604899 = ORIENTED_EDGE ( 'NONE', *, *, #719364, .T. ) ;
#604898 = AXIS2_PLACEMENT_3D ( 'NONE', #676233, #743669, #19624 ) ;
#604900 = CARTESIAN_POINT ( 'NONE',  ( -12.43572123902785975, 7.970277865168888809, -2.224425688087649622 ) ) ;
#604904 = CARTESIAN_POINT ( 'NONE',  ( 6.484924669612188275, 35.57030520005841367, 13.52574404716631840 ) ) ;
#604903 = VECTOR ( 'NONE', #385351, 1000.000000000000114 ) ;
#604902 = CARTESIAN_POINT ( 'NONE',  ( -9.949888189935062854, 18.91300000000000026, -0.8381999999999980577 ) ) ;
#604901 = CARTESIAN_POINT ( 'NONE',  ( 15.61683679653645385, -12.70000000000000284, 0.8950905419559600507 ) ) ;
#604905 = VERTEX_POINT ( 'NONE', #142318 ) ;
#604906 = EDGE_CURVE ( 'NONE', #209946, #174050, #153601, .T. ) ;
#604907 = CARTESIAN_POINT ( 'NONE',  ( -25.00000000000000000, 35.79999999999999716, 15.69999999999999929 ) ) ;
#604909 = STYLED_ITEM ( 'NONE', ( #470443 ), #173039 ) ;
#604908 = CARTESIAN_POINT ( 'NONE',  ( -12.33732327416240082, -10.18558799918763924, -28.34465292462489927 ) ) ;
#604912 = EDGE_LOOP ( 'NONE', ( #648839, #543450, #185132, #472354 ) ) ;
#604911 = LINE ( 'NONE', #668631, #284991 ) ;
#604910 = AXIS2_PLACEMENT_3D ( 'NONE', #166095, #229765, #714914 ) ;
#604913 = B_SPLINE_CURVE_WITH_KNOTS ( 'NONE', 3,
 ( #773174, #470813, #725239, #478630, #653907, #180436 ),
 .UNSPECIFIED., .F., .F.,
 ( 4, 2, 4 ),
 ( 0.001287423476315382098, 0.001643068267850998024, 0.001998713059386613734 ),
 .UNSPECIFIED. ) ;
#604914 = CARTESIAN_POINT ( 'NONE',  ( -13.24428072354517916, 31.14388012954693608, 6.767211978743266521 ) ) ;
#604916 = CARTESIAN_POINT ( 'NONE',  ( -12.11880508741339746, 8.400000000000014566, -27.20336769850758429 ) ) ;
#604915 = CARTESIAN_POINT ( 'NONE',  ( 10.70778974850279930, -8.838826160640941509, -2.222360613486510150 ) ) ;
#604917 = CARTESIAN_POINT ( 'NONE',  ( -9.765839601636368883, -9.371425591818528744, -28.03495700856050021 ) ) ;
#604918 = CARTESIAN_POINT ( 'NONE',  ( -11.81264101100859065, -9.339999999999966107, -27.85000000000002984 ) ) ;
#604919 = ORIENTED_EDGE ( 'NONE', *, *, #274167, .F. ) ;
#604920 = PRESENTATION_LAYER_ASSIGNMENT (  '', '', ( #160570 ) ) ;
#604921 = CARTESIAN_POINT ( 'NONE',  ( 8.610000000000148646, -0.1249999999997979949, -27.79999999999999716 ) ) ;
#604923 = EDGE_CURVE ( 'NONE', #333486, #92844, #333156, .T. ) ;
#604922 = CARTESIAN_POINT ( 'NONE',  ( 14.66185173107797013, 31.20606880282106843, -3.167036295505825105 ) ) ;
#604924 = CARTESIAN_POINT ( 'NONE',  ( -11.59180933625599863, 8.998304279616499812, -28.05937165121579824 ) ) ;
#604928 = EDGE_LOOP ( 'NONE', ( #13968, #182087 ) ) ;
#604927 = CARTESIAN_POINT ( 'NONE',  ( 1.108209038230193677, 1.108209038230234311, -147.1493437499999288 ) ) ;
#604926 = CARTESIAN_POINT ( 'NONE',  ( -12.21087397698513932, 2.539999999999996039, -9.118780440288446698 ) ) ;
#604925 = CARTESIAN_POINT ( 'NONE',  ( -38.09999999999999432, 11.75269999999999904, -38.09999999999999432 ) ) ;
#604929 = ORIENTED_EDGE ( 'NONE', *, *, #618917, .F. ) ;
#604930 = CIRCLE ( 'NONE', #135107, 2.552699999999990865 ) ;
#604932 = CIRCLE ( 'NONE', #452366, 3.500000000000003109 ) ;
#604931 = CARTESIAN_POINT ( 'NONE',  ( -5.968999999999997641, -13.08100000000000307, -16.96303679653645702 ) ) ;
#604934 = ORIENTED_EDGE ( 'NONE', *, *, #262739, .F. ) ;
#604933 = B_SPLINE_CURVE_WITH_KNOTS ( 'NONE', 3,
 ( #347738, #474591, #784794, #534244 ),
 .UNSPECIFIED., .F., .F.,
 ( 4, 4 ),
 ( 0.000000000000000000, 1.000000000000000000 ),
 .UNSPECIFIED. ) ;
#604938 = CARTESIAN_POINT ( 'NONE',  ( -9.144016832937495565, 5.290879080562611136, -5.166690339768797102 ) ) ;
#604937 =( LENGTH_UNIT ( ) NAMED_UNIT ( * ) SI_UNIT ( .MILLI., .METRE. ) );
#604936 = CARTESIAN_POINT ( 'NONE',  ( 2.541164703951938275, -13.97662833840274743, -0.02539999999999897201 ) ) ;
#604935 = SURFACE_STYLE_USAGE ( .BOTH. , #291297 ) ;
#604940 = CARTESIAN_POINT ( 'NONE',  ( -11.30067995295789096, 7.839997109570513878, -2.599999999999972111 ) ) ;
#604939 = SURFACE_STYLE_FILL_AREA ( #533566 ) ;
#604941 = CARTESIAN_POINT ( 'NONE',  ( -2.051724137931192349, 14.45000000000000284, -17.54396551724136799 ) ) ;
#604942 = CARTESIAN_POINT ( 'NONE',  ( -12.63600377653695439, 9.140574544316637073, -2.437409677119100504 ) ) ;
#604943 = VERTEX_POINT ( 'NONE', #551864 ) ;
#604944 = DIRECTION ( 'NONE',  ( 0.000000000000000000, 0.000000000000000000, 1.000000000000000000 ) ) ;
#604945 = ADVANCED_FACE ( 'NONE', ( #432841 ), #563632, .F. ) ;
#604946 = CARTESIAN_POINT ( 'NONE',  ( 13.04292293496950172, 8.960547874706808358, -2.922365341646707471 ) ) ;
#604948 = ORIENTED_EDGE ( 'NONE', *, *, #651942, .T. ) ;
#604947 = ORIENTED_EDGE ( 'NONE', *, *, #595812, .F. ) ;
#604949 = DIRECTION ( 'NONE',  ( 0.000000000000000000, 0.000000000000000000, -1.000000000000000000 ) ) ;
#604950 = CARTESIAN_POINT ( 'NONE',  ( 20.89685515572727681, 60.86883655000000459, -50.29199999999998738 ) ) ;
#604953 = CARTESIAN_POINT ( 'NONE',  ( -2.341499999999999471, -8.099999999999978328, -36.74499999999999744 ) ) ;
#604952 = CARTESIAN_POINT ( 'NONE',  ( 8.045630091862259192, -1.112043377186692217, -31.64999999999999147 ) ) ;
#604951 = CARTESIAN_POINT ( 'NONE',  ( -2.794205871934439589, 2.487596571445462423, -6.956000000000000405 ) ) ;
#604954 = ORIENTED_EDGE ( 'NONE', *, *, #738948, .T. ) ;
#604955 = SURFACE_SIDE_STYLE ('',( #362707 ) ) ;
#604957 = EDGE_CURVE ( 'NONE', #134235, #661510, #400151, .T. ) ;
#604956 =( LENGTH_UNIT ( ) NAMED_UNIT ( * ) SI_UNIT ( .MILLI., .METRE. ) );
#604958 = PRESENTATION_STYLE_ASSIGNMENT (( #303047 ) ) ;
#604961 = STYLED_ITEM ( 'NONE', ( #771350 ), #14208 ) ;
#604960 = CARTESIAN_POINT ( 'NONE',  ( -1.975000000000000089, 11.96999999999999886, 56.50000000000000000 ) ) ;
#604959 = CARTESIAN_POINT ( 'NONE',  ( 11.33265601602282047, 8.686216714202259936, -2.102309491361269878 ) ) ;
#604962 = EDGE_CURVE ( 'NONE', #118123, #176722, #190182, .T. ) ;
#604964 = CARTESIAN_POINT ( 'NONE',  ( -1.472762003855357049, -1.472762003855315749, -144.7680937499999345 ) ) ;
#604963 = AXIS2_PLACEMENT_3D ( 'NONE', #404766, #225704, #659058 ) ;
#604965 = CARTESIAN_POINT ( 'NONE',  ( 0.000000000000000000, 0.000000000000000000, 0.000000000000000000 ) ) ;
#604967 = CARTESIAN_POINT ( 'NONE',  ( 26.16650125381698544, -9.795805870447814812, -2.360907993828918361 ) ) ;
#604966 = CARTESIAN_POINT ( 'NONE',  ( -9.891198003155059482, -10.44628335191880097, -27.65884633642220081 ) ) ;
#604968 = CARTESIAN_POINT ( 'NONE',  ( -14.71891744325626306, 13.72010563964080276, -2.135329125958380203 ) ) ;
#604969 =( GEOMETRIC_REPRESENTATION_CONTEXT ( 3 ) GLOBAL_UNCERTAINTY_ASSIGNED_CONTEXT ( ( #500792 ) ) GLOBAL_UNIT_ASSIGNED_CONTEXT ( ( #46842, #225977, #583779 ) ) REPRESENTATION_CONTEXT ( 'NONE', 'WORKASPACE' ) );
#604971 = ADVANCED_FACE ( 'NONE', ( #186256 ), #373221, .F. ) ;
#604970 = CARTESIAN_POINT ( 'NONE',  ( -13.87759427958259906, 24.09303839273765391, 5.693279346637823757 ) ) ;
#604973 = CARTESIAN_POINT ( 'NONE',  ( 20.50000000000000000, 3.000000000000000000, 33.30000000000000426 ) ) ;
#604972 = LINE ( 'NONE', #60202, #139709 ) ;
#604976 = LINE ( 'NONE', #716686, #173645 ) ;
#604975 = CARTESIAN_POINT ( 'NONE',  ( -6.348936315084860560, -0.1200421778530320477, -137.9186506669497021 ) ) ;
#604974 = CARTESIAN_POINT ( 'NONE',  ( -10.19155922571050077, -9.795181925654066646, -28.40398105583100374 ) ) ;
#604977 = CARTESIAN_POINT ( 'NONE',  ( -10.60035484546570039, 8.517844784820759685, -3.222829399667760164 ) ) ;
#604979 = ADVANCED_FACE ( 'NONE', ( #340956 ), #583230, .T. ) ;
#604978 = CARTESIAN_POINT ( 'NONE',  ( -10.53338842074679782, 8.504109736069363379, -28.40023736955570399 ) ) ;
#604981 = VECTOR ( 'NONE', #166979, 1000.000000000000227 ) ;
#604980 = CARTESIAN_POINT ( 'NONE',  ( 4.204184281243694699, -2.824999999999999289, -33.17999999999999972 ) ) ;
#604983 = ADVANCED_FACE ( 'NONE', ( #643030 ), #479988, .T. ) ;
#604982 = COLOUR_RGB ( '',1.000000000000000000, 1.000000000000000000, 1.000000000000000000 ) ;
#604984 =( NAMED_UNIT ( * ) PLANE_ANGLE_UNIT ( ) SI_UNIT ( $, .RADIAN. ) );
#604985 = MECHANICAL_DESIGN_GEOMETRIC_PRESENTATION_REPRESENTATION (  '', ( #477860 ), #757841 ) ;
#604986 = DIRECTION ( 'NONE',  ( 0.000000000000000000, -0.2906073094840211923, 0.9568424069168642854 ) ) ;
#604987 = AXIS2_PLACEMENT_3D ( 'NONE', #516841, #27793, #572571 ) ;
#604989 = ORIENTED_EDGE ( 'NONE', *, *, #422937, .F. ) ;
#604988 = CARTESIAN_POINT ( 'NONE',  ( -58.80127949962701450, -2.587616798118636208, 4.041224401881324368 ) ) ;
#604990 = ORIENTED_EDGE ( 'NONE', *, *, #175932, .T. ) ;
#604991 = STYLED_ITEM ( 'NONE', ( #720430 ), #293272 ) ;
#604992 = ORIENTED_EDGE ( 'NONE', *, *, #250413, .F. ) ;
#604993 = CARTESIAN_POINT ( 'NONE',  ( 10.88263990586539975, -9.460892727365550314, -28.22788130226570047 ) ) ;
#604994 = CARTESIAN_POINT ( 'NONE',  ( -59.42558453516503647, -4.446601358171488272, 0.8647559291190251018 ) ) ;
#604995 = PRESENTATION_STYLE_ASSIGNMENT (( #235514 ) ) ;
#604996 = CARTESIAN_POINT ( 'NONE',  ( 1.099875646098655180, 14.95460388201903612, -1.625713334133040125E-16 ) ) ;
#604997 = EDGE_LOOP ( 'NONE', ( #550305, #709805, #465854, #682858 ) ) ;
#604998 = CARTESIAN_POINT ( 'NONE',  ( 10.76018834733971907, 8.678277532400091587, -27.28406226984598248 ) ) ;
#605000 = CARTESIAN_POINT ( 'NONE',  ( -14.61259636718058808, 14.51831190110259051, -2.770991749307485819 ) ) ;
#604999 = CARTESIAN_POINT ( 'NONE',  ( -3.257993422162917430, 18.92299999999999471, 0.4992045986482317455 ) ) ;
#605004 = ORIENTED_EDGE ( 'NONE', *, *, #491828, .F. ) ;
#605003 = DIRECTION ( 'NONE',  ( 1.000000000000000000, -1.683701497030045042E-15, 0.000000000000000000 ) ) ;
#605002 = DIRECTION ( 'NONE',  ( 0.000000000000000000, 0.000000000000000000, 1.000000000000000000 ) ) ;
#605001 = PLANE ( 'NONE',  #84153 ) ;
#605005 = CARTESIAN_POINT ( 'NONE',  ( -14.25191215247273213, 13.20035640453401093, 4.000000000000003553 ) ) ;
#605006 = ORIENTED_EDGE ( 'NONE', *, *, #715835, .F. ) ;
#605007 = CARTESIAN_POINT ( 'NONE',  ( 44.24852326931032565, 60.86883655000000459, -60.68322734424926779 ) ) ;
#605008 = CARTESIAN_POINT ( 'NONE',  ( -13.43660000000000387, -14.45351048067036537, 0.3794461651327176166 ) ) ;
#605009 = CARTESIAN_POINT ( 'NONE',  ( -10.75750626830300050, 8.824464672112080521, -2.234719639004780323 ) ) ;
#605011 = PRESENTATION_LAYER_ASSIGNMENT (  '', '', ( #58951 ) ) ;
#605010 = COLOUR_RGB ( '',1.000000000000000000, 1.000000000000000000, 1.000000000000000000 ) ;
#605012 = EDGE_CURVE ( 'NONE', #4805, #667673, #298899, .T. ) ;
#605014 = FILL_AREA_STYLE_COLOUR ( '', #623610 ) ;
#605013 = CARTESIAN_POINT ( 'NONE',  ( -14.36768633597661626, 18.87965423807420251, 4.309269354273145503 ) ) ;
#605015 = CARTESIAN_POINT ( 'NONE',  ( -9.099999999999985434, -0.001000000000001000089, 125.5000000000000568 ) ) ;
#605017 = ORIENTED_EDGE ( 'NONE', *, *, #8507, .T. ) ;
#605016 = DIRECTION ( 'NONE',  ( 0.000000000000000000, -0.000000000000000000, 1.000000000000000000 ) ) ;
#605018 = ORIENTED_EDGE ( 'NONE', *, *, #93343, .F. ) ;
#605019 = COLOUR_RGB ( '',0.2509803921568627416, 0.2509803921568627416, 0.2509803921568627416 ) ;
#605021 = VERTEX_POINT ( 'NONE', #778090 ) ;
#605020 = ORIENTED_EDGE ( 'NONE', *, *, #305819, .T. ) ;
#605023 = CARTESIAN_POINT ( 'NONE',  ( 8.193074056882396761, 18.91300000000000026, 0.6449030975993651493 ) ) ;
#605022 = CARTESIAN_POINT ( 'NONE',  ( -14.85643814166786569, 24.29319938898391840, -0.7017155447955606418 ) ) ;
#605026 = ORIENTED_EDGE ( 'NONE', *, *, #386117, .T. ) ;
#605025 = DIRECTION ( 'NONE',  ( 2.227757948682349960E-15, 0.000000000000000000, 1.000000000000000000 ) ) ;
#605024 = CARTESIAN_POINT ( 'NONE',  ( 13.44424693064179444, -12.37824080976697871, -27.52087618012959780 ) ) ;
#605027 = EDGE_LOOP ( 'NONE', ( #604295, #730404, #609382, #589120 ) ) ;
#605028 =( LENGTH_UNIT ( ) NAMED_UNIT ( * ) SI_UNIT ( .MILLI., .METRE. ) );
#605029 = EDGE_CURVE ( 'NONE', #217595, #94357, #475983, .T. ) ;
#605030 = LINE ( 'NONE', #191500, #352413 ) ;
#605031 = ORIENTED_EDGE ( 'NONE', *, *, #625416, .T. ) ;
#605032 = EDGE_CURVE ( 'NONE', #595204, #703480, #18662, .T. ) ;
#605034 = CARTESIAN_POINT ( 'NONE',  ( 11.86051084937830069, -8.683527923509984703, -3.091084768883823219 ) ) ;
#605033 = CARTESIAN_POINT ( 'NONE',  ( -12.05873043131988531, 20.09591915523145289, -8.705931408488913448 ) ) ;
#605035 = UNCERTAINTY_MEASURE_WITH_UNIT (LENGTH_MEASURE( 1.000000000000000082E-05 ), #292429, 'distance_accuracy_value', 'NONE');
#605036 = VECTOR ( 'NONE', #258104, 1000.000000000000000 ) ;
#605037 = ADVANCED_FACE ( 'NONE', ( #650905, #181377 ), #344924, .F. ) ;
#605038 = PRESENTATION_STYLE_ASSIGNMENT (( #616886 ) ) ;
#605039 = LINE ( 'NONE', #12233, #422022 ) ;
#605040 = EDGE_CURVE ( 'NONE', #721086, #266413, #614616, .T. ) ;
#605042 = FILL_AREA_STYLE_COLOUR ( '', #42148 ) ;
#605041 = LINE ( 'NONE', #48590, #366583 ) ;
#605045 = ORIENTED_EDGE ( 'NONE', *, *, #193753, .F. ) ;
#605044 = CARTESIAN_POINT ( 'NONE',  ( -10.07836064168162338, 30.49979486499151804, -10.93767712424628691 ) ) ;
#605043 = CARTESIAN_POINT ( 'NONE',  ( -11.15985426826330240, 9.047517864288542100, -2.477483941147589963 ) ) ;
#605046 = ORIENTED_EDGE ( 'NONE', *, *, #454700, .F. ) ;
#605048 = CARTESIAN_POINT ( 'NONE',  ( 13.64143568259726536, 25.80543132569933462, 6.237886919956515008 ) ) ;
#605047 = CARTESIAN_POINT ( 'NONE',  ( 45.48710032924032731, 38.39507030843923019, -15.86235460568941669 ) ) ;
#605049 = FACE_OUTER_BOUND ( 'NONE', #85348, .T. ) ;
#605050 = CARTESIAN_POINT ( 'NONE',  ( -10.85223557588514254, -8.930802427972610147, -3.005149443312082891 ) ) ;
#605051 = CARTESIAN_POINT ( 'NONE',  ( -3.480775099764856328, 36.34285345496568453, -14.59055217652406711 ) ) ;
#605052 = ORIENTED_EDGE ( 'NONE', *, *, #348274, .T. ) ;
#605055 = B_SPLINE_CURVE_WITH_KNOTS ( 'NONE', 3,
 ( #491263, #312684, #133498, #495183, #614585, #380062, #308723, #550885, #682247, #745765, #674399, #193159, #69734, #383944, #129538 ),
 .UNSPECIFIED., .F., .F.,
 ( 4, 1, 1, 1, 1, 1, 1, 1, 1, 1, 1, 1, 4 ),
 ( 0.000000000000000000, 0.06259885805449190432, 0.1251977161089853907, 0.1522237133122605057, 0.1939087147520114074, 0.2504529579637090886, 0.3234782176070675197, 0.4060221351258990197, 0.5004459706174713141, 0.5927298158267190198, 0.7050843348312444414, 0.8403075770277117496, 1.000000000000000000 ),
 .UNSPECIFIED. ) ;
#605054 = CARTESIAN_POINT ( 'NONE',  ( 7.797887231274915898, 34.66256008539495781, 27.19919931089938814 ) ) ;
#605053 = COLOUR_RGB ( '',0.9019607843137255054, 0.9215686274509803377, 0.9215686274509803377 ) ;
#605058 = ORIENTED_EDGE ( 'NONE', *, *, #784374, .F. ) ;
#605057 = DIRECTION ( 'NONE',  ( -3.342508610651247698E-34, 1.000000000000000000, 3.254229924975366840E-34 ) ) ;
#605056 = AXIS2_PLACEMENT_3D ( 'NONE', #674407, #193167, #380069 ) ;
#605059 = CARTESIAN_POINT ( 'NONE',  ( -10.15369800315510318, -10.12072523824640236, -28.48079368056829352 ) ) ;
#605060 = CARTESIAN_POINT ( 'NONE',  ( 1.336634769017973179, -14.22399999999998599, -4.390539911192971267 ) ) ;
#605061 = STYLED_ITEM ( 'NONE', ( #314366 ), #571956 ) ;
#605062 = CARTESIAN_POINT ( 'NONE',  ( -12.06838746696849185, -8.909065820408404335, -2.346589341508685145 ) ) ;
#605063 = CARTESIAN_POINT ( 'NONE',  ( 9.210000000000153619, 5.774368434783103687, -29.31666666666666643 ) ) ;
#605065 = CARTESIAN_POINT ( 'NONE',  ( 9.410000000000149356, 0.3250000000001999623, -27.30000000000000071 ) ) ;
#605064 = CARTESIAN_POINT ( 'NONE',  ( 11.45710626830279999, -8.824464672112080521, -2.234719639004819847 ) ) ;
#605067 = DIRECTION ( 'NONE',  ( 0.000000000000000000, 0.000000000000000000, -1.000000000000000000 ) ) ;
#605066 = CARTESIAN_POINT ( 'NONE',  ( 12.72943018545849903, -7.839999999999976765, -2.276683849253819947 ) ) ;
#605068 = CARTESIAN_POINT ( 'NONE',  ( 10.80339444248752656, 8.159304017228654615, -1.915859915289165105 ) ) ;
#605070 = CARTESIAN_POINT ( 'NONE',  ( 10.99597434434170218, -8.119999999999976126, -2.115025773880729432 ) ) ;
#605069 = CARTESIAN_POINT ( 'NONE',  ( -10.99083960163639873, 7.871425591818558942, -2.415042991439459996 ) ) ;
#605071 = SURFACE_STYLE_USAGE ( .BOTH. , #358921 ) ;
#605072 = CARTESIAN_POINT ( 'NONE',  ( 1.362068965517086117, 14.45000000000000639, -20.51522988505739775 ) ) ;
#605073 = CARTESIAN_POINT ( 'NONE',  ( 12.96463842074650152, -8.679999999999981952, -3.084974226119300500 ) ) ;
#605075 = CARTESIAN_POINT ( 'NONE',  ( -9.833388420746777214, -8.295890263930658648, -3.150237369555692002 ) ) ;
#605074 = AXIS2_PLACEMENT_3D ( 'NONE', #655520, #786510, #297605 ) ;
#605076 = SURFACE_STYLE_FILL_AREA ( #311057 ) ;
#605077 = CARTESIAN_POINT ( 'NONE',  ( -5.423071777505380275, -10.44598356743538048, -35.60857994501359514 ) ) ;
#605079 = DIRECTION ( 'NONE',  ( -0.000000000000000000, 0.9998476951563912696, 0.01745240643728230429 ) ) ;
#605078 = CARTESIAN_POINT ( 'NONE',  ( 11.03653403355645324, 17.92757721518986358, -10.15848987429480133 ) ) ;
#605080 = CARTESIAN_POINT ( 'NONE',  ( 10.44757711244340648, 18.39115042585218163, 10.58556958723122321 ) ) ;
#605081 = DIRECTION ( 'NONE',  ( 1.000000000000000000, -0.000000000000000000, -0.000000000000000000 ) ) ;
#605082 = CARTESIAN_POINT ( 'NONE',  ( 12.38550981112929072, 8.682695404847411424, -2.108432551814850342 ) ) ;
#605083 = EDGE_CURVE ( 'NONE', #285426, #91258, #399257, .T. ) ;
#605084 = CARTESIAN_POINT ( 'NONE',  ( -12.82697589237708868, -8.400000000000002132, -1.948968163677340604 ) ) ;
#605086 = CARTESIAN_POINT ( 'NONE',  ( 2.187773822171902971, 35.71142718818003914, 14.71124229977459663 ) ) ;
#605085 = B_SPLINE_CURVE_WITH_KNOTS ( 'NONE', 3,
 ( #621940, #152574, #271989, #21242, #577863, #745288, #760955, #749209, #510324, #383467, #689610, #29150, #84968, #327779, #156530, #335612, #514284, #757022, #701316, #275932, #77099, #212214, #260241, #570004, #566070, #562190, #268081, #753104, #200460, #148679, #88893, #391265, #443072, #685659, #140855, #709108, #223966, #581772, #48809, #283775, #52712, #40898, #657331, #780511, #526014, #168177, #112368, #403050 ),
 .UNSPECIFIED., .F., .F.,
 ( 4, 2, 2, 2, 2, 2, 2, 2, 2, 2, 2, 2, 2, 2, 2, 2, 2, 2, 2, 2, 2, 2, 2, 4 ),
 ( 0.000000000000000000, 0.06250000000000000000, 0.07812500000000000000, 0.09375000000000000000, 0.1250000000000000000, 0.1875000000000000000, 0.2500000000000000000, 0.2812500000000000000, 0.3125000000000000000, 0.3750000000000000000, 0.4375000000000000000, 0.4687500000000000000, 0.5000000000000000000, 0.6250000000000000000, 0.6875000000000000000, 0.7187500000000000000, 0.7343750000000000000, 0.7500000000000000000, 0.8125000000000000000, 0.8437500000000000000, 0.8593750000000000000, 0.8671875000000000000, 0.8750000000000000000, 1.000000000000000000 ),
 .UNSPECIFIED. ) ;
#605088 = DIRECTION ( 'NONE',  ( 0.000000000000000000, -1.000000000000000000, 0.000000000000000000 ) ) ;
#605087 = CARTESIAN_POINT ( 'NONE',  ( -14.33051084337473746, 27.40284100206024220, -3.981972614702487867 ) ) ;
#605090 = CARTESIAN_POINT ( 'NONE',  ( 11.75366735586582401, 9.113890704987689162, -28.07579552394093625 ) ) ;
#605089 = CARTESIAN_POINT ( 'NONE',  ( -7.068123347989139625E-14, 19.04999999999999716, -14.46829249614120627 ) ) ;
#605091 = ADVANCED_FACE ( 'NONE', ( #734049 ), #413022, .F. ) ;
#605092 = FACE_OUTER_BOUND ( 'NONE', #246704, .T. ) ;
#605093 = CARTESIAN_POINT ( 'NONE',  ( -12.80032540645728822, 18.91300000000000026, 0.01176709097579871702 ) ) ;
#605094 = CARTESIAN_POINT ( 'NONE',  ( -10.90498065014180362, -17.06754059759465392, 6.965729030785843712 ) ) ;
#605095 = PRESENTATION_LAYER_ASSIGNMENT (  '', '', ( #313176 ) ) ;
#605096 = CARTESIAN_POINT ( 'NONE',  ( -12.57027093492990133, -7.829283628290590435, -2.600000000000000089 ) ) ;
#605097 = CARTESIAN_POINT ( 'NONE',  ( -3.532145020841580774, 18.91299999999999670, 0.7958621026565626533 ) ) ;
#605098 = EDGE_CURVE ( 'NONE', #151596, #176388, #391789, .T. ) ;
#605099 = CARTESIAN_POINT ( 'NONE',  ( -10.33342647779619305, -9.683738139477405582, -27.23196186331300694 ) ) ;
#605100 = CARTESIAN_POINT ( 'NONE',  ( -10.52057092441814667, -12.70000000000000284, 16.51000000000000512 ) ) ;
#605101 = ORIENTED_EDGE ( 'NONE', *, *, #516870, .T. ) ;
#605102 = CARTESIAN_POINT ( 'NONE',  ( 11.68550981112930920, 8.682695404847411424, -2.108432551814850342 ) ) ;
#605104 = VERTEX_POINT ( 'NONE', #455283 ) ;
#605103 = CARTESIAN_POINT ( 'NONE',  ( 13.81165939182998414, 25.82473860864399384, -5.517629209849995497 ) ) ;
#605106 = CARTESIAN_POINT ( 'NONE',  ( 2.368234343014144372, -14.10702396240154322, -0.02539999999999894426 ) ) ;
#605105 = CARTESIAN_POINT ( 'NONE',  ( 12.54688960163609934, 7.839999999999999858, -27.85000000000000142 ) ) ;
#605109 = CARTESIAN_POINT ( 'NONE',  ( 8.310000000000130171, -4.599999999999801581, -26.90000000000000213 ) ) ;
#605108 = CARTESIAN_POINT ( 'NONE',  ( 11.13647293496950574, 7.764640613137676617, -27.72978443171023599 ) ) ;
#605107 = CARTESIAN_POINT ( 'NONE',  ( -12.25191200963274696, 7.646222226507237707, -2.599989199481368640 ) ) ;
#605110 = CARTESIAN_POINT ( 'NONE',  ( -11.23286466982169962, 7.961314395355779894, -28.22751842863739924 ) ) ;
#605113 = CARTESIAN_POINT ( 'NONE',  ( 11.89980590534881522, 29.65243534911155976, -8.921928174709325532 ) ) ;
#605112 = PRESENTATION_STYLE_ASSIGNMENT (( #307160 ) ) ;
#605111 = CARTESIAN_POINT ( 'NONE',  ( -14.34999999999999964, 8.220912695153289818, -1.832673544343704553 ) ) ;
#605114 = B_SPLINE_CURVE_WITH_KNOTS ( 'NONE', 3,
 ( #254075, #496381, #440828, #377361 ),
 .UNSPECIFIED., .F., .F.,
 ( 4, 4 ),
 ( 3.432892965758430534E-07, 0.0003657684566193150437 ),
 .UNSPECIFIED. ) ;
#605116 = DIRECTION ( 'NONE',  ( 0.8804003984039446840, 0.000000000000000000, -0.4742311024070178793 ) ) ;
#605115 =( GEOMETRIC_REPRESENTATION_CONTEXT ( 3 ) GLOBAL_UNCERTAINTY_ASSIGNED_CONTEXT ( ( #558741 ) ) GLOBAL_UNIT_ASSIGNED_CONTEXT ( ( #575906, #401083, #643531 ) ) REPRESENTATION_CONTEXT ( 'NONE', 'WORKASPACE' ) );
#605118 = AXIS2_PLACEMENT_3D ( 'NONE', #549042, #481627, #306888 ) ;
#605117 = CARTESIAN_POINT ( 'NONE',  ( 1.185136227297426427E-13, 5.287231491651426474, 152.3999999999999773 ) ) ;
#605119 = UNCERTAINTY_MEASURE_WITH_UNIT (LENGTH_MEASURE( 1.000000000000000082E-05 ), #48916, 'distance_accuracy_value', 'NONE');
#605120 =( GEOMETRIC_REPRESENTATION_CONTEXT ( 3 ) GLOBAL_UNCERTAINTY_ASSIGNED_CONTEXT ( ( #576554 ) ) GLOBAL_UNIT_ASSIGNED_CONTEXT ( ( #230818, #402047, #226914 ) ) REPRESENTATION_CONTEXT ( 'NONE', 'WORKASPACE' ) );
#605123 = VERTEX_POINT ( 'NONE', #582285 ) ;
#605122 = FACE_OUTER_BOUND ( 'NONE', #495797, .T. ) ;
#605121 = CARTESIAN_POINT ( 'NONE',  ( 25.39999999999981384, 19.83739994400000839, -25.40000000000018332 ) ) ;
#605128 = EDGE_LOOP ( 'NONE', ( #632291, #150411, #15781 ) ) ;
#605127 = ADVANCED_FACE ( 'NONE', ( #29662, #336138 ), #578373, .F. ) ;
#605126 = DIRECTION ( 'NONE',  ( -0.000000000000000000, 1.000000000000000000, -0.000000000000000000 ) ) ;
#605125 = CARTESIAN_POINT ( 'NONE',  ( 13.75667641703089927, 18.41254156810911624, -5.979487484304294220 ) ) ;
#605124 = CARTESIAN_POINT ( 'NONE',  ( -0.1529778697561514911, 14.45664036529121255, -0.02540000000000000244 ) ) ;
#605130 = ORIENTED_EDGE ( 'NONE', *, *, #219117, .F. ) ;
#605129 = CARTESIAN_POINT ( 'NONE',  ( -4.434890741883679155, 36.33457157742819987, -14.32940153102092573 ) ) ;
#605131 = ORIENTED_EDGE ( 'NONE', *, *, #426140, .F. ) ;
#605132 = CARTESIAN_POINT ( 'NONE',  ( 2.530062147634012160, -14.22653999999998753, -4.807843901821614807 ) ) ;
#605134 = ORIENTED_EDGE ( 'NONE', *, *, #470404, .F. ) ;
#605133 = ORIENTED_EDGE ( 'NONE', *, *, #781831, .T. ) ;
#605136 = VECTOR ( 'NONE', #508953, 1000.000000000000000 ) ;
#605135 = CARTESIAN_POINT ( 'NONE',  ( -4.164869688591505081, 6.011269283550922951E-15, -11.51804892221503707 ) ) ;
#605137 = CARTESIAN_POINT ( 'NONE',  ( -6.453946669445620898, 2.617894631283687712, -6.955999999999998629 ) ) ;
#605138 = LINE ( 'NONE', #533781, #753689 ) ;
#605139 = ADVANCED_FACE ( 'NONE', ( #21755 ), #514804, .F. ) ;
#605140 = EDGE_CURVE ( 'NONE', #89179, #160497, #690128, .T. ) ;
#605141 = CARTESIAN_POINT ( 'NONE',  ( -11.51051084937861724, 8.683527923509984703, -3.091084768883778366 ) ) ;
#605142 = ORIENTED_EDGE ( 'NONE', *, *, #771077, .T. ) ;
#605144 = CARTESIAN_POINT ( 'NONE',  ( 12.96884418271159412, -9.616472076489959164, -28.34108476888382810 ) ) ;
#605143 = CIRCLE ( 'NONE', #706946, 15.08759999999999124 ) ;
#605145 = ORIENTED_EDGE ( 'NONE', *, *, #502314, .T. ) ;
#605146 = ORIENTED_EDGE ( 'NONE', *, *, #618079, .T. ) ;
#605147 = ORIENTED_EDGE ( 'NONE', *, *, #658352, .F. ) ;
#605148 = ORIENTED_EDGE ( 'NONE', *, *, #724400, .T. ) ;
#605150 = CIRCLE ( 'NONE', #262571, 3.048000000000000487 ) ;
#605149 = CARTESIAN_POINT ( 'NONE',  ( -11.34623525581089787, 8.120087250138601220, -27.36517689555368094 ) ) ;
#605152 = ORIENTED_EDGE ( 'NONE', *, *, #263860, .F. ) ;
#605151 = FILL_AREA_STYLE_COLOUR ( '', #398899 ) ;
#605153 = SURFACE_STYLE_FILL_AREA ( #426417 ) ;
#605155 = CARTESIAN_POINT ( 'NONE',  ( 11.87272186926656126, -8.532432646697847289, -3.160389011267183079 ) ) ;
#605154 = CARTESIAN_POINT ( 'NONE',  ( -10.86339347620433848, -9.180090259035752709, -27.71378676318173717 ) ) ;
#605156 = AXIS2_PLACEMENT_3D ( 'NONE', #446533, #128586, #251958 ) ;
#605157 = EDGE_CURVE ( 'NONE', #697301, #655203, #395728, .T. ) ;
#605158 = CARTESIAN_POINT ( 'NONE',  ( -12.69999999999998863, 12.69999999999999929, 114.2999999999999829 ) ) ;
#605159 = UNCERTAINTY_MEASURE_WITH_UNIT (LENGTH_MEASURE( 1.000000000000000082E-05 ), #218566, 'distance_accuracy_value', 'NONE');
#605161 = PRESENTATION_LAYER_ASSIGNMENT (  '', '', ( #630829 ) ) ;
#605160 = CARTESIAN_POINT ( 'NONE',  ( -11.84110426826329210, 8.970716371709423598, -27.52049674916268529 ) ) ;
#605162 = ORIENTED_EDGE ( 'NONE', *, *, #513121, .F. ) ;
#605163 = VECTOR ( 'NONE', #516239, 1000.000000000000000 ) ;
#605164 = CIRCLE ( 'NONE', #770518, 2.499999999999998668 ) ;
#605166 = EDGE_CURVE ( 'NONE', #138389, #344146, #629090, .T. ) ;
#605165 = LINE ( 'NONE', #116244, #317098 ) ;
#605168 = B_SPLINE_CURVE_WITH_KNOTS ( 'NONE', 3,
 ( #229797, #539683, #535801, #595411 ),
 .UNSPECIFIED., .F., .F.,
 ( 4, 4 ),
 ( 0.000000000000000000, 1.000000000000000000 ),
 .UNSPECIFIED. ) ;
#605167 = AXIS2_PLACEMENT_3D ( 'NONE', #169911, #221771, #468131 ) ;
#605171 = CARTESIAN_POINT ( 'NONE',  ( -13.41231779383472755, 24.61809750679371689, -6.716378757958617385 ) ) ;
#605170 =( GEOMETRIC_REPRESENTATION_CONTEXT ( 3 ) GLOBAL_UNCERTAINTY_ASSIGNED_CONTEXT ( ( #220499 ) ) GLOBAL_UNIT_ASSIGNED_CONTEXT ( ( #439628, #380039, #510789 ) ) REPRESENTATION_CONTEXT ( 'NONE', 'WORKASPACE' ) );
#605169 = CARTESIAN_POINT ( 'NONE',  ( -2.125762979015845211, -0.8805198562989547950, -144.7928984375000425 ) ) ;
#605172 = CARTESIAN_POINT ( 'NONE',  ( -10.12453133648840087, 8.507597747274658673, -28.41867209221519985 ) ) ;
#605175 = ORIENTED_EDGE ( 'NONE', *, *, #280724, .F. ) ;
#605174 = AXIS2_PLACEMENT_3D ( 'NONE', #703507, #449170, #401345 ) ;
#605173 = CARTESIAN_POINT ( 'NONE',  ( -11.63097656607182095, -8.076457897546340803, -3.145148076384828517 ) ) ;
#605176 = PRESENTATION_STYLE_ASSIGNMENT (( #430324 ) ) ;
#605177 = CARTESIAN_POINT ( 'NONE',  ( 9.853539601636120082, 8.613569957361862706, -28.46034515370059026 ) ) ;
#605178 = EDGE_CURVE ( 'NONE', #442861, #297159, #11051, .T. ) ;
#605179 = CARTESIAN_POINT ( 'NONE',  ( -11.80946696495641746, 19.35725716530051344, 9.041166250454349296 ) ) ;
#605182 = CARTESIAN_POINT ( 'NONE',  ( 11.22377293496939998, -8.504109736069320746, -3.150237369555710210 ) ) ;
#605181 = CARTESIAN_POINT ( 'NONE',  ( 10.53211351879180668, -9.686430042638125570, -28.46034515370059026 ) ) ;
#605180 =( BOUNDED_CURVE ( )  B_SPLINE_CURVE ( 2, ( #106153, #408657, #392965 ),
 .UNSPECIFIED., .F., .F. ) 
 B_SPLINE_CURVE_WITH_KNOTS ( ( 3, 3 ),
 ( 0.000000000000000000, 1.000000000000000000 ),
 .UNSPECIFIED. ) 
 CURVE ( )  GEOMETRIC_REPRESENTATION_ITEM ( )  RATIONAL_B_SPLINE_CURVE ( ( 0.9828271254772297238, 0.9203246715175953385, 0.9362405678405274490 ) ) 
 REPRESENTATION_ITEM ( '' )  );
#605183 = CARTESIAN_POINT ( 'NONE',  ( -11.37862308183640714, 8.620795959180787449, -1.969004211512969338 ) ) ;
#605185 = AXIS2_PLACEMENT_3D ( 'NONE', #711325, #349600, #520417 ) ;
#605184 = CARTESIAN_POINT ( 'NONE',  ( -59.20838628081403243, -4.868133355632818571, 0.9603552058790253421 ) ) ;
#605187 = CARTESIAN_POINT ( 'NONE',  ( 21.39445770509336953, 21.80360724088721724, 27.65647510105926088 ) ) ;
#605186 =( NAMED_UNIT ( * ) PLANE_ANGLE_UNIT ( ) SI_UNIT ( $, .RADIAN. ) );
#605189 = ORIENTED_EDGE ( 'NONE', *, *, #547152, .T. ) ;
#605188 = CARTESIAN_POINT ( 'NONE',  ( -13.54122312982409682, 26.99373619119027978, -6.452542331463988923 ) ) ;
#605191 = CARTESIAN_POINT ( 'NONE',  ( -59.00127950000000965, -6.596042580000005984, -2.520119319999999163 ) ) ;
#605190 = CARTESIAN_POINT ( 'NONE',  ( 13.99452228988251257, 26.38811007333257308, 5.035820477273420970 ) ) ;
#605193 = CARTESIAN_POINT ( 'NONE',  ( -14.19999999999999929, 9.860959015002473294, -28.24262182653891529 ) ) ;
#605192 = CARTESIAN_POINT ( 'NONE',  ( -13.84736073203866624, 26.41962874703705921, -5.427408057794164797 ) ) ;
#605194 = STYLED_ITEM ( 'NONE', ( #105806 ), #650228 ) ;
#605196 = SURFACE_SIDE_STYLE ('',( #728569 ) ) ;
#605195 = CARTESIAN_POINT ( 'NONE',  ( 13.06610426826299509, 8.971274730753737714, -2.928534246695479570 ) ) ;
#605197 =( GEOMETRIC_REPRESENTATION_CONTEXT ( 3 ) GLOBAL_UNCERTAINTY_ASSIGNED_CONTEXT ( ( #208498 ) ) GLOBAL_UNIT_ASSIGNED_CONTEXT ( ( #488040, #368986, #582930 ) ) REPRESENTATION_CONTEXT ( 'NONE', 'WORKASPACE' ) );
#605198 = CARTESIAN_POINT ( 'NONE',  ( 13.81888781227178065, 15.79258801403998369, -16.18111218772819626 ) ) ;
#605199 = DIRECTION ( 'NONE',  ( -0.000000000000000000, 1.000000000000000000, -0.000000000000000000 ) ) ;
#605201 = AXIS2_PLACEMENT_3D ( 'NONE', #109423, #117328, #296521 ) ;
#605200 = CARTESIAN_POINT ( 'NONE',  ( 3.173101765756634940, -0.7411288334600955041, 143.1461214814814582 ) ) ;
#605203 = FILL_AREA_STYLE ('',( #183780 ) ) ;
#605202 = CARTESIAN_POINT ( 'NONE',  ( 27.83165947873904855, -2.458744313809717585, 7.727181553473402964 ) ) ;
#605204 = CARTESIAN_POINT ( 'NONE',  ( 10.95138990586545624, 8.978749669563329761, -2.264547886243661878 ) ) ;
#605206 = FILL_AREA_STYLE_COLOUR ( '', #751481 ) ;
#605205 = CARTESIAN_POINT ( 'NONE',  ( 11.29487697247151523, 18.91299999999999315, -0.6102982992318400912 ) ) ;
#605207 = CARTESIAN_POINT ( 'NONE',  ( 0.000000000000000000, 4.160600009423500761E-29, -144.2719999999999629 ) ) ;
#605208 = VECTOR ( 'NONE', #642406, 1000.000000000000000 ) ;
#605209 = CARTESIAN_POINT ( 'NONE',  ( 11.24735426826299900, 8.293897980662318759, -28.41076691987819913 ) ) ;
#605210 = FILL_AREA_STYLE_COLOUR ( '', #381188 ) ;
#605213 = CARTESIAN_POINT ( 'NONE',  ( 1.765161400174011908, 36.32194102874813524, 14.89580663382546888 ) ) ;
#605212 = CARTESIAN_POINT ( 'NONE',  ( 3.104677862926648046, 14.46989615891777170, 1.149619309854637450 ) ) ;
#605211 = COLOUR_RGB ( '',1.000000000000000000, 1.000000000000000000, 1.000000000000000000 ) ;
#605216 = LINE ( 'NONE', #597380, #299305 ) ;
#605215 = CARTESIAN_POINT ( 'NONE',  ( 14.22639848001480800, 24.28574085915857594, 4.337709177436433805 ) ) ;
#605214 = CARTESIAN_POINT ( 'NONE',  ( 8.935000000000000497, -6.232924334968870106, -33.17999999999999972 ) ) ;
#605218 = CARTESIAN_POINT ( 'NONE',  ( -15.12978873615715791, 2.610964793032094722, 1.092651449200739755 ) ) ;
#605217 = AXIS2_PLACEMENT_3D ( 'NONE', #752162, #624938, #12457 ) ;
#605219 = CARTESIAN_POINT ( 'NONE',  ( 13.07228960163609877, -7.839999999999999858, -2.600000000000000089 ) ) ;
#605220 = FILL_AREA_STYLE ('',( #172077 ) ) ;
#605222 = B_SPLINE_CURVE_WITH_KNOTS ( 'NONE', 3,
 ( #106419, #349330, #591539, #46789 ),
 .UNSPECIFIED., .F., .F.,
 ( 4, 4 ),
 ( 0.000000000000000000, 1.000000000000000000 ),
 .UNSPECIFIED. ) ;
#605221 = DIRECTION ( 'NONE',  ( 0.000000000000000000, 0.000000000000000000, 1.000000000000000000 ) ) ;
#605224 = CARTESIAN_POINT ( 'NONE',  ( 10.84480626830280414, -10.32178942950050704, -28.34012958541078930 ) ) ;
#605223 = AXIS2_PLACEMENT_3D ( 'NONE', #777358, #161071, #650166 ) ;
#605225 = CARTESIAN_POINT ( 'NONE',  ( 8.835000000000160725, 3.985000000000200160, -27.26999999999999957 ) ) ;
#605226 = ORIENTED_EDGE ( 'NONE', *, *, #235270, .T. ) ;
#605227 = CARTESIAN_POINT ( 'NONE',  ( -11.54386797126117692, -15.48375333915367058, 7.907366786974646899 ) ) ;
#605228 = AXIS2_PLACEMENT_3D ( 'NONE', #478596, #45295, #407436 ) ;
#605229 = VECTOR ( 'NONE', #25011, 1000.000000000000000 ) ;
#605230 = CARTESIAN_POINT ( 'NONE',  ( -13.07592479850830181, 7.500000000000000000, -2.364380550980765161 ) ) ;
#605232 = ORIENTED_EDGE ( 'NONE', *, *, #142708, .F. ) ;
#605231 = CARTESIAN_POINT ( 'NONE',  ( -11.10710626830299930, -9.475535327887870451, -27.48471963900479764 ) ) ;
#605233 = CARTESIAN_POINT ( 'NONE',  ( 14.64119162869834057, 30.99382798884477808, 3.261212796767898769 ) ) ;
#605234 = CARTESIAN_POINT ( 'NONE',  ( -8.361298996137472628, 22.52491261827683289, 26.90412383844213551 ) ) ;
#605235 = ORIENTED_EDGE ( 'NONE', *, *, #319671, .T. ) ;
#605236 = ORIENTED_EDGE ( 'NONE', *, *, #577526, .T. ) ;
#605238 = EDGE_CURVE ( 'NONE', #183836, #56515, #19206, .T. ) ;
#605237 = CARTESIAN_POINT ( 'NONE',  ( 1.796596327020569817, 14.44994999999999941, -8.449831735404290001 ) ) ;
#605239 =( BOUNDED_SURFACE ( )  B_SPLINE_SURFACE ( 3, 2, ( 
 ( #299902, #180412, #307785, #355704, #168654, #486396, #597916, #780993, #478603, #729102, #176472, #474722, #426994, #303832, #777109, #721355, #419213, #53181, #605741, #669458, #60966, #172584, #415317, #124636, #601849, #653879, #359574, #116813, #609663, #546038, #64857, #411425, #549928, #108901, #593984, #661699, #470787, #57048, #351762, #49283, #542141, #240166, #482535, #292073, #725217, #423068, #534375, #665584, #363477, #315661, #740914, #132544, #383009, #748729, #625430, #553871, #8968, #505983, #379151, #430901, #136468, #681300, #386895, #80509, #629321, #733051, #20759, #490320, #371283, #196130, #375208, #251930, #613609 ),
 ( #737001, #203927, #434805, #319556, #621462, #438708, #677365, #263685, #442608, #323439, #494220, #68793, #128562, #188249, #446503, #192210, #76625, #561715, #16833, #689140, #259772, #673425, #744807, #502086, #144275, #617560, #5061, #247971, #72710, #84492, #140388, #557805, #311716, #327323, #199994, #12940, #255897, #685179, #498155, #565606, #637198, #36504, #764384, #219583, #267599, #450375, #577398, #279349, #211727, #331250, #696933, #406478, #92344, #159906, #573461, #756540, #156051, #100086, #207823, #585239, #398652, #700857, #513812, #693017, #641094, #215672, #648980, #521629, #402582, #163796, #645044, #342949, #40422 ),
 ( #462034, #271517, #283300, #704744, #525548, #768306, #223482, #517739, #454276, #96176, #465942, #28664, #32572, #708642, #103979, #569533, #339035, #24673, #88419, #509861, #394732, #752633, #152097, #335146, #275459, #760489, #458195, #148197, #390788, #581290, #633270, #56100, #600903, #48317, #604790, #783972, #119744, #298941, #239222, #295035, #776163, #418272, #664631, #107946, #354759, #414368, #350825, #346920, #485461, #410471, #52251, #541201, #164, #716487, #231367, #724267, #593038, #291139, #533413, #481577, #179476, #473767, #422143, #720400, #712602, #362530, #426044, #660740, #60002, #302872, #545089, #469836, #243142 ),
 ( #44358, #167710, #537346, #171624, #656860, #652919, #728156, #175512, #529479, #111888, #183348, #596956, #115868, #358651, #780035, #235292, #668512, #589115, #287211, #477662, #772214, #227460, #608724, #382055, #672469, #11979, #254937, #314722, #322506, #556865, #548995, #75693, #497218, #624474, #552896, #123677, #366405, #8023, #505054, #258862, #191237, #63889, #445546, #739968, #612674, #429940, #135524, #306838, #4108, #433870, #378188, #318592, #560794, #247032, #489361, #131597, #620517, #250986, #127589, #493281, #747800, #676425, #501144, #370347, #310755, #732080, #187293, #195184, #736048, #67850, #374261, #15895, #437774 ) ),
 .UNSPECIFIED., .F., .F., .F. ) 
 B_SPLINE_SURFACE_WITH_KNOTS ( ( 4, 4 ),
 ( 3, 2, 2, 2, 2, 2, 2, 2, 2, 2, 2, 2, 2, 2, 2, 2, 2, 2, 2, 2, 2, 2, 2, 2, 2, 2, 2, 2, 2, 2, 2, 2, 2, 2, 2, 2, 3 ),
 ( 0.000000000000000000, 1.000000000000000000 ),
 ( 0.000000000000000000, 0.02777777777777780052, 0.05555555555555560104, 0.08333333333333330095, 0.1111111111111110078, 0.1388888888888890061, 0.1666666666666670182, 0.1944444444444440034, 0.2222222222222219878, 0.2500000000000000000, 0.2777777777777780122, 0.3055555555555559688, 0.3333333333333329818, 0.3611111111111109939, 0.3888888888888890061, 0.4166666666666670182, 0.4444444444444439757, 0.4722222222222220434, 0.5000000000000000000, 0.5277777777777779011, 0.5555555555555560243, 0.5833333333333330373, 0.6111111111111110494, 0.6388888888888889506, 0.6666666666666670737, 0.6944444444444440867, 0.7222222222222219878, 0.7500000000000000000, 0.7777777777777779011, 0.8055555555555560243, 0.8333333333333330373, 0.8611111111111110494, 0.8888888888888889506, 0.9166666666666670737, 0.9444444444444440867, 0.9722222222222219878, 1.000000000000000000 ),
 .UNSPECIFIED. ) 
 GEOMETRIC_REPRESENTATION_ITEM ( )  RATIONAL_B_SPLINE_SURFACE ( (
 ( 1.000000000000000000, 0.8660254037844389297, 1.000000000000000000, 0.8660254037844389297, 1.000000000000000000, 0.8660254037844389297, 1.000000000000000000, 0.8660254037844389297, 1.000000000000000000, 0.8660254037844389297, 1.000000000000000000, 0.8660254037844389297, 1.000000000000000000, 0.8660254037844389297, 1.000000000000000000, 0.8660254037844389297, 1.000000000000000000, 0.8660254037844389297, 1.000000000000000000, 0.8660254037844389297, 1.000000000000000000, 0.8660254037844389297, 1.000000000000000000, 0.8660254037844389297, 1.000000000000000000, 0.8660254037844389297, 1.000000000000000000, 0.8660254037844389297, 1.000000000000000000, 0.8660254037844389297, 1.000000000000000000, 0.8660254037844389297, 1.000000000000000000, 0.8660254037844389297, 1.000000000000000000, 0.8660254037844389297, 1.000000000000000000, 0.8660254037844389297, 1.000000000000000000, 0.8660254037844389297, 1.000000000000000000, 0.8660254037844389297, 1.000000000000000000, 0.8660254037844389297, 1.000000000000000000, 0.8660254037844389297, 1.000000000000000000, 0.8660254037844389297, 1.000000000000000000, 0.8660254037844389297, 1.000000000000000000, 0.8660254037844389297, 1.000000000000000000, 0.8660254037844389297, 1.000000000000000000, 0.8660254037844389297, 1.000000000000000000, 0.8660254037844389297, 1.000000000000000000, 0.8660254037844389297, 1.000000000000000000, 0.8660254037844389297, 1.000000000000000000, 0.8660254037844389297, 1.000000000000000000, 0.8660254037844389297, 1.000000000000000000, 0.8660254037844389297, 1.000000000000000000, 0.8660254037844389297, 1.000000000000000000, 0.8660254037844389297, 1.000000000000000000),
 ( 0.8860250483700260471, 0.7673202002777790298, 0.8860250483700260471, 0.7673202002777790298, 0.8860250483700260471, 0.7673202002777790298, 0.8860250483700260471, 0.7673202002777790298, 0.8860250483700260471, 0.7673202002777790298, 0.8860250483700260471, 0.7673202002777790298, 0.8860250483700260471, 0.7673202002777790298, 0.8860250483700260471, 0.7673202002777790298, 0.8860250483700260471, 0.7673202002777790298, 0.8860250483700260471, 0.7673202002777790298, 0.8860250483700260471, 0.7673202002777790298, 0.8860250483700260471, 0.7673202002777790298, 0.8860250483700260471, 0.7673202002777790298, 0.8860250483700260471, 0.7673202002777790298, 0.8860250483700260471, 0.7673202002777790298, 0.8860250483700260471, 0.7673202002777790298, 0.8860250483700260471, 0.7673202002777790298, 0.8860250483700260471, 0.7673202002777790298, 0.8860250483700260471, 0.7673202002777790298, 0.8860250483700260471, 0.7673202002777790298, 0.8860250483700260471, 0.7673202002777790298, 0.8860250483700260471, 0.7673202002777790298, 0.8860250483700260471, 0.7673202002777790298, 0.8860250483700260471, 0.7673202002777790298, 0.8860250483700260471, 0.7673202002777790298, 0.8860250483700260471, 0.7673202002777790298, 0.8860250483700260471, 0.7673202002777790298, 0.8860250483700260471, 0.7673202002777790298, 0.8860250483700260471, 0.7673202002777790298, 0.8860250483700260471, 0.7673202002777790298, 0.8860250483700260471, 0.7673202002777790298, 0.8860250483700260471, 0.7673202002777790298, 0.8860250483700260471, 0.7673202002777790298, 0.8860250483700260471, 0.7673202002777790298, 0.8860250483700260471, 0.7673202002777790298, 0.8860250483700260471, 0.7673202002777790298, 0.8860250483700260471),
 ( 0.8860250483700260471, 0.7673202002777790298, 0.8860250483700260471, 0.7673202002777790298, 0.8860250483700260471, 0.7673202002777790298, 0.8860250483700260471, 0.7673202002777790298, 0.8860250483700260471, 0.7673202002777790298, 0.8860250483700260471, 0.7673202002777790298, 0.8860250483700260471, 0.7673202002777790298, 0.8860250483700260471, 0.7673202002777790298, 0.8860250483700260471, 0.7673202002777790298, 0.8860250483700260471, 0.7673202002777790298, 0.8860250483700260471, 0.7673202002777790298, 0.8860250483700260471, 0.7673202002777790298, 0.8860250483700260471, 0.7673202002777790298, 0.8860250483700260471, 0.7673202002777790298, 0.8860250483700260471, 0.7673202002777790298, 0.8860250483700260471, 0.7673202002777790298, 0.8860250483700260471, 0.7673202002777790298, 0.8860250483700260471, 0.7673202002777790298, 0.8860250483700260471, 0.7673202002777790298, 0.8860250483700260471, 0.7673202002777790298, 0.8860250483700260471, 0.7673202002777790298, 0.8860250483700260471, 0.7673202002777790298, 0.8860250483700260471, 0.7673202002777790298, 0.8860250483700260471, 0.7673202002777790298, 0.8860250483700260471, 0.7673202002777790298, 0.8860250483700260471, 0.7673202002777790298, 0.8860250483700260471, 0.7673202002777790298, 0.8860250483700260471, 0.7673202002777790298, 0.8860250483700260471, 0.7673202002777790298, 0.8860250483700260471, 0.7673202002777790298, 0.8860250483700260471, 0.7673202002777790298, 0.8860250483700260471, 0.7673202002777790298, 0.8860250483700260471, 0.7673202002777790298, 0.8860250483700260471, 0.7673202002777790298, 0.8860250483700260471, 0.7673202002777790298, 0.8860250483700260471, 0.7673202002777790298, 0.8860250483700260471),
 ( 1.000000000000000000, 0.8660254037844389297, 1.000000000000000000, 0.8660254037844389297, 1.000000000000000000, 0.8660254037844389297, 1.000000000000000000, 0.8660254037844389297, 1.000000000000000000, 0.8660254037844389297, 1.000000000000000000, 0.8660254037844389297, 1.000000000000000000, 0.8660254037844389297, 1.000000000000000000, 0.8660254037844389297, 1.000000000000000000, 0.8660254037844389297, 1.000000000000000000, 0.8660254037844389297, 1.000000000000000000, 0.8660254037844389297, 1.000000000000000000, 0.8660254037844389297, 1.000000000000000000, 0.8660254037844389297, 1.000000000000000000, 0.8660254037844389297, 1.000000000000000000, 0.8660254037844389297, 1.000000000000000000, 0.8660254037844389297, 1.000000000000000000, 0.8660254037844389297, 1.000000000000000000, 0.8660254037844389297, 1.000000000000000000, 0.8660254037844389297, 1.000000000000000000, 0.8660254037844389297, 1.000000000000000000, 0.8660254037844389297, 1.000000000000000000, 0.8660254037844389297, 1.000000000000000000, 0.8660254037844389297, 1.000000000000000000, 0.8660254037844389297, 1.000000000000000000, 0.8660254037844389297, 1.000000000000000000, 0.8660254037844389297, 1.000000000000000000, 0.8660254037844389297, 1.000000000000000000, 0.8660254037844389297, 1.000000000000000000, 0.8660254037844389297, 1.000000000000000000, 0.8660254037844389297, 1.000000000000000000, 0.8660254037844389297, 1.000000000000000000, 0.8660254037844389297, 1.000000000000000000, 0.8660254037844389297, 1.000000000000000000, 0.8660254037844389297, 1.000000000000000000, 0.8660254037844389297, 1.000000000000000000, 0.8660254037844389297, 1.000000000000000000) ) ) 
 REPRESENTATION_ITEM ( '' )  SURFACE ( )  );
#605241 = VERTEX_POINT ( 'NONE', #459148 ) ;
#605240 = CARTESIAN_POINT ( 'NONE',  ( 11.78828218139832451, 17.75973425632910008, -9.068766851768030435 ) ) ;
#605244 = ADVANCED_FACE ( 'NONE', ( #642082 ), #268586, .F. ) ;
#605243 = PRESENTATION_LAYER_ASSIGNMENT (  '', '', ( #160933 ) ) ;
#605242 = CARTESIAN_POINT ( 'NONE',  ( -14.90223501807406947, 24.82189976146004540, -1.709794766312533687 ) ) ;
#605246 = CARTESIAN_POINT ( 'NONE',  ( 14.56295798516423368, 30.24400316525078836, -3.020998531615418869 ) ) ;
#605245 = CARTESIAN_POINT ( 'NONE',  ( -11.10750626830300014, -7.975535327887910420, -2.234719639004810077 ) ) ;
#605247 = CARTESIAN_POINT ( 'NONE',  ( 10.04572589237689684, -8.615023037364075265, -1.985502200729442945 ) ) ;
#605249 = ORIENTED_EDGE ( 'NONE', *, *, #783047, .F. ) ;
#605248 = CARTESIAN_POINT ( 'NONE',  ( -58.10127950000003239, 2.846965075952174740, -10.63530699999996720 ) ) ;
#605250 = VERTEX_POINT ( 'NONE', #451342 ) ;
#605251 = DIRECTION ( 'NONE',  ( 2.493006689946550098E-16, 2.854487158890999996E-16, -1.000000000000000000 ) ) ;
#605253 = CARTESIAN_POINT ( 'NONE',  ( -10.99527093492990026, -10.47071637170940051, -27.85000000000000142 ) ) ;
#605252 = CARTESIAN_POINT ( 'NONE',  ( 7.719327632027422226, 35.22863320493826933, 12.86125930137323614 ) ) ;
#605254 = CARTESIAN_POINT ( 'NONE',  ( 7.360000000000131770, 0.2034873273517367187, -30.60871831837880563 ) ) ;
#605257 = ORIENTED_EDGE ( 'NONE', *, *, #395720, .F. ) ;
#605256 = CARTESIAN_POINT ( 'NONE',  ( -11.39323224164613890, 17.55941686838169602, 9.560355340722708206 ) ) ;
#605255 = CARTESIAN_POINT ( 'NONE',  ( 6.461237463604595277, 34.69539885666691958, 27.09583986678812195 ) ) ;
#605260 = VERTEX_POINT ( 'NONE', #57102 ) ;
#605259 = CARTESIAN_POINT ( 'NONE',  ( 5.338008446855929456, -16.12899999999998357, -13.68217401756847984 ) ) ;
#605258 = CARTESIAN_POINT ( 'NONE',  ( 14.30355083069620648, 18.91300000000000026, -0.8799974683544283804 ) ) ;
#605261 = CARTESIAN_POINT ( 'NONE',  ( 11.29252293496939608, -7.839999999999976765, -2.923316150746200659 ) ) ;
#605263 = EDGE_CURVE ( 'NONE', #455382, #388797, #53229, .T. ) ;
#605262 = SURFACE_STYLE_USAGE ( .BOTH. , #231847 ) ;
#605265 = ORIENTED_EDGE ( 'NONE', *, *, #501885, .T. ) ;
#605264 = CARTESIAN_POINT ( 'NONE',  ( 8.440000000000141611, -3.364999999999798153, -27.50500000000000256 ) ) ;
#605268 = EDGE_CURVE ( 'NONE', #233356, #653693, #6677, .T. ) ;
#605267 = CARTESIAN_POINT ( 'NONE',  ( -13.46629357846330954, 31.40887454033928350, 6.607491228784692083 ) ) ;
#605266 = CARTESIAN_POINT ( 'NONE',  ( 10.85234685212510009, -10.00410973606929943, -28.40023736955570044 ) ) ;
#605270 = CARTESIAN_POINT ( 'NONE',  ( 1.108209038230193677, 1.108209038230234311, -144.7680937499999345 ) ) ;
#605269 = PRESENTATION_LAYER_ASSIGNMENT (  '', '', ( #503688 ) ) ;
#605273 = EDGE_LOOP ( 'NONE', ( #19565, #348128, #366803, #691701 ) ) ;
#605272 = CARTESIAN_POINT ( 'NONE',  ( -12.50000000000000000, 85.00000000000000000, 25.00000000000000000 ) ) ;
#605271 =( NAMED_UNIT ( * ) SI_UNIT ( $, .STERADIAN. ) SOLID_ANGLE_UNIT ( ) );
#605275 = ORIENTED_EDGE ( 'NONE', *, *, #294640, .T. ) ;
#605274 =( NAMED_UNIT ( * ) SI_UNIT ( $, .STERADIAN. ) SOLID_ANGLE_UNIT ( ) );
#605277 = CARTESIAN_POINT ( 'NONE',  ( 27.87628557570392474, 1.885816165237809816, 1.882716508658337062 ) ) ;
#605276 = CARTESIAN_POINT ( 'NONE',  ( 12.14797175407990437, 8.119177381552725947, -2.115501643998221049 ) ) ;
#605279 = VERTEX_POINT ( 'NONE', #653939 ) ;
#605278 = MECHANICAL_DESIGN_GEOMETRIC_PRESENTATION_REPRESENTATION (  '', ( #313923 ), #376831 ) ;
#605281 = ORIENTED_EDGE ( 'NONE', *, *, #462285, .F. ) ;
#605280 = CARTESIAN_POINT ( 'NONE',  ( 21.33918252780579650, 22.15116434933318601, 27.42425451917716472 ) ) ;
#605282 = EDGE_CURVE ( 'NONE', #528552, #338630, #101072, .T. ) ;
#605283 = CARTESIAN_POINT ( 'NONE',  ( -2.416881530578962156, 3.601656202794604411, 28.45609033452227976 ) ) ;
#605284 = ORIENTED_EDGE ( 'NONE', *, *, #465851, .F. ) ;
#605286 = EDGE_LOOP ( 'NONE', ( #770505, #652564, #133840, #43307 ) ) ;
#605285 = VECTOR ( 'NONE', #369895, 999.9999999999998863 ) ;
#605287 =( NAMED_UNIT ( * ) SI_UNIT ( $, .STERADIAN. ) SOLID_ANGLE_UNIT ( ) );
#605288 = CARTESIAN_POINT ( 'NONE',  ( -139.6999999999999886, 0.9473000000000015852, -137.1473000000000013 ) ) ;
#605289 = CARTESIAN_POINT ( 'NONE',  ( 11.48687293496940320, -10.53535938686229834, -27.72978443171023599 ) ) ;
#605292 = CARTESIAN_POINT ( 'NONE',  ( -11.46193760159659902, 8.685358185854690660, -2.105745123743940184 ) ) ;
#605291 = CARTESIAN_POINT ( 'NONE',  ( 12.81828133648809498, 7.821238197802503400, -27.51585171770463489 ) ) ;
#605290 = SURFACE_STYLE_USAGE ( .BOTH. , #239712 ) ;
#605293 = FILL_AREA_STYLE ('',( #776664 ) ) ;
#605295 = FACE_OUTER_BOUND ( 'NONE', #546546, .T. ) ;
#605294 = CARTESIAN_POINT ( 'NONE',  ( -12.49609685212540455, -7.840000000000000746, -2.276683849253808845 ) ) ;
#605296 = CARTESIAN_POINT ( 'NONE',  ( -1.813076645689698507, 3.464819399753580775, 29.97997055579558179 ) ) ;
#605297 = CARTESIAN_POINT ( 'NONE',  ( 14.44333285451223681, 31.52353893463681089, 4.048634488307718549 ) ) ;
#605299 = ADVANCED_FACE ( 'NONE', ( #41418 ), #41446, .F. ) ;
#605298 = LINE ( 'NONE', #291640, #242487 ) ;
#605301 = UNCERTAINTY_MEASURE_WITH_UNIT (LENGTH_MEASURE( 1.000000000000000082E-05 ), #449312, 'distance_accuracy_value', 'NONE');
#605300 = CARTESIAN_POINT ( 'NONE',  ( -11.43872796287979554, 17.95462129382554295, 9.505875691992036636 ) ) ;
#605302 = DIRECTION ( 'NONE',  ( 1.000000000000000000, 9.450524707089834555E-17, 0.000000000000000000 ) ) ;
#605303 = CARTESIAN_POINT ( 'NONE',  ( 2.115189733509573942E-16, 28.87999999999999545, 58.02279999999999660 ) ) ;
#605305 = DIRECTION ( 'NONE',  ( 0.000000000000000000, 0.000000000000000000, -1.000000000000000000 ) ) ;
#605304 = CARTESIAN_POINT ( 'NONE',  ( 9.643163397240456902, 14.48010944443981529, 0.7595896714070459188 ) ) ;
#605306 = CARTESIAN_POINT ( 'NONE',  ( -1.472762003855356827, 1.472762003855398349, -152.1102812499999573 ) ) ;
#605307 = ORIENTED_EDGE ( 'NONE', *, *, #270774, .T. ) ;
#605308 = UNCERTAINTY_MEASURE_WITH_UNIT (LENGTH_MEASURE( 1.000000000000000082E-05 ), #172587, 'distance_accuracy_value', 'NONE');
#605309 = CARTESIAN_POINT ( 'NONE',  ( -8.354317970995442266, 19.04746000000000095, -11.43050040854576466 ) ) ;
#605310 = CARTESIAN_POINT ( 'NONE',  ( -10.79536466982169429, -7.964079267204319912, -3.106550503861930768 ) ) ;
#605312 = EDGE_CURVE ( 'NONE', #129610, #76186, #494274, .T. ) ;
#605311 = SURFACE_STYLE_FILL_AREA ( #370861 ) ;
#605313 = SURFACE_STYLE_USAGE ( .BOTH. , #665151 ) ;
#605314 = ORIENTED_EDGE ( 'NONE', *, *, #544496, .F. ) ;
#605315 = CARTESIAN_POINT ( 'NONE',  ( -11.26815619954048309, -10.28397058133441888, -27.19487175619758546 ) ) ;
#605316 = CARTESIAN_POINT ( 'NONE',  ( -11.53967647779620265, -9.899999999999957723, -28.50478265914427212 ) ) ;
#605319 = CARTESIAN_POINT ( 'NONE',  ( -12.75000000000002487, -7.640000000000080504, -2.798967534727332840 ) ) ;
#605318 = CARTESIAN_POINT ( 'NONE',  ( -10.74572589237710396, 8.615023037364125003, -27.23550220072941741 ) ) ;
#605317 = CARTESIAN_POINT ( 'NONE',  ( -12.75125626830299730, -8.959999999999997300, -2.276683849253808845 ) ) ;
#605321 = DIRECTION ( 'NONE',  ( -0.000000000000000000, -0.000000000000000000, -1.000000000000000000 ) ) ;
#605320 =( NAMED_UNIT ( * ) SI_UNIT ( $, .STERADIAN. ) SOLID_ANGLE_UNIT ( ) );
#605322 = DIRECTION ( 'NONE',  ( 1.000000000000000000, -1.705482648051570005E-18, 1.230712578331609982E-16 ) ) ;
#605323 = DIRECTION ( 'NONE',  ( 0.000000000000000000, 0.000000000000000000, 1.000000000000000000 ) ) ;
#605325 = CARTESIAN_POINT ( 'NONE',  ( -13.64178570378107480, 25.89244971590907696, -6.237121356211869916 ) ) ;
#605324 = CARTESIAN_POINT ( 'NONE',  ( -1.771409965569633815, 3.912736182590257794, 34.26726472613727026 ) ) ;
#605326 = FILL_AREA_STYLE ('',( #243676 ) ) ;
#605327 = ADVANCED_FACE ( 'NONE', ( #427052 ), #222682, .F. ) ;
#605328 = DIRECTION ( 'NONE',  ( 0.000000000000000000, 0.000000000000000000, -1.000000000000000000 ) ) ;
#605330 = ORIENTED_EDGE ( 'NONE', *, *, #316351, .T. ) ;
#605329 = CARTESIAN_POINT ( 'NONE',  ( 10.55000000000000249, 8.811727838040848582, -27.39136159965559258 ) ) ;
#605332 = DIRECTION ( 'NONE',  ( 5.536293934372442818E-17, -0.9996573249755572599, -0.02617694830787311439 ) ) ;
#605331 = STYLED_ITEM ( 'NONE', ( #784686 ), #722052 ) ;
#605333 =( NAMED_UNIT ( * ) SI_UNIT ( $, .STERADIAN. ) SOLID_ANGLE_UNIT ( ) );
#605334 = CARTESIAN_POINT ( 'NONE',  ( 11.59807629977260035, 8.967448470900174939, -2.926333803842027237 ) ) ;
#605335 = DIRECTION ( 'NONE',  ( -0.7071067811865474617, 0.000000000000000000, -0.7071067811865474617 ) ) ;
#605336 = FILL_AREA_STYLE ('',( #299487 ) ) ;
#605337 = CARTESIAN_POINT ( 'NONE',  ( -13.43660000000000565, -14.04216193985278061, -1.152190145877707295 ) ) ;
#605338 = CARTESIAN_POINT ( 'NONE',  ( 6.415657508054419367, 60.86883655000000459, -37.49419626515370396 ) ) ;
#605339 = EDGE_CURVE ( 'NONE', #152159, #451670, #721757, .T. ) ;
#605340 = SURFACE_STYLE_FILL_AREA ( #414908 ) ;
#605341 = CARTESIAN_POINT ( 'NONE',  ( -122.6654000792630654, 6.184397829990031070, 152.2999999999999829 ) ) ;
#605343 =( GEOMETRIC_REPRESENTATION_CONTEXT ( 3 ) GLOBAL_UNCERTAINTY_ASSIGNED_CONTEXT ( ( #711737 ) ) GLOBAL_UNIT_ASSIGNED_CONTEXT ( ( #170055, #46712, #162238 ) ) REPRESENTATION_CONTEXT ( 'NONE', 'WORKASPACE' ) );
#605342 =( NAMED_UNIT ( * ) SI_UNIT ( $, .STERADIAN. ) SOLID_ANGLE_UNIT ( ) );
#605345 = DIRECTION ( 'NONE',  ( -0.000000000000000000, 1.000000000000000000, -0.000000000000000000 ) ) ;
#605344 = CARTESIAN_POINT ( 'NONE',  ( 9.978698003154812923, 8.178204596210381538, -1.969581807764319681 ) ) ;
#605347 = ORIENTED_EDGE ( 'NONE', *, *, #23221, .F. ) ;
#605346 = VERTEX_POINT ( 'NONE', #454344 ) ;
#605348 = CARTESIAN_POINT ( 'NONE',  ( -13.46200000000000507, 13.42799252667027154, 2.386804337097394146 ) ) ;
#605349 = CARTESIAN_POINT ( 'NONE',  ( 11.44572589237690252, 8.184976962635932551, -27.23550220072941741 ) ) ;
#605350 =( GEOMETRIC_REPRESENTATION_CONTEXT ( 3 ) GLOBAL_UNCERTAINTY_ASSIGNED_CONTEXT ( ( #609761 ) ) GLOBAL_UNIT_ASSIGNED_CONTEXT ( ( #29682, #630333, #208823 ) ) REPRESENTATION_CONTEXT ( 'NONE', 'WORKASPACE' ) );
#605351 = VERTEX_POINT ( 'NONE', #80569 ) ;
#605352 = DIRECTION ( 'NONE',  ( -0.9939492384152391891, -0.1098403908121513006, 0.000000000000000000 ) ) ;
#605353 = UNCERTAINTY_MEASURE_WITH_UNIT (LENGTH_MEASURE( 1.000000000000000082E-05 ), #124880, 'distance_accuracy_value', 'NONE');
#605354 = CARTESIAN_POINT ( 'NONE',  ( -14.75757241944899256, 24.90452145324736222, 2.685908511598301907 ) ) ;
#605357 =( NAMED_UNIT ( * ) PLANE_ANGLE_UNIT ( ) SI_UNIT ( $, .RADIAN. ) );
#605356 = DIRECTION ( 'NONE',  ( 8.659560562354964906E-17, -0.7071067811865449082, 0.7071067811865501263 ) ) ;
#605355 = CARTESIAN_POINT ( 'NONE',  ( 20.79224438761817950, 18.66349842139894122, -2.796035256410256409 ) ) ;
#605358 = DIRECTION ( 'NONE',  ( 0.000000000000000000, -0.7071067811865449082, -0.7071067811865501263 ) ) ;
#605359 = ORIENTED_EDGE ( 'NONE', *, *, #315430, .T. ) ;
#605360 = DIRECTION ( 'NONE',  ( 0.7071067811865514585, 0.000000000000000000, -0.7071067811865435759 ) ) ;
#605363 =( GEOMETRIC_REPRESENTATION_CONTEXT ( 3 ) GLOBAL_UNCERTAINTY_ASSIGNED_CONTEXT ( ( #249713 ) ) GLOBAL_UNIT_ASSIGNED_CONTEXT ( ( #244906, #368175, #682126 ) ) REPRESENTATION_CONTEXT ( 'NONE', 'WORKASPACE' ) );
#605362 = CARTESIAN_POINT ( 'NONE',  ( 11.24121454426225064, -10.50148590519030023, -28.04993349858721174 ) ) ;
#605361 = CARTESIAN_POINT ( 'NONE',  ( 10.67862308183610409, 8.178133532392207528, -1.969379820153089211 ) ) ;
#605364 = CARTESIAN_POINT ( 'NONE',  ( 12.54382631200030751, 8.288919412970921385, -27.22857529755538053 ) ) ;
#605365 = CARTESIAN_POINT ( 'NONE',  ( -5.523019282484895598, 14.48574448202765552, 0.5443962678466452987 ) ) ;
#605367 = FACE_OUTER_BOUND ( 'NONE', #2272, .T. ) ;
#605366 = CARTESIAN_POINT ( 'NONE',  ( 5.997633500608917423, 1.405246778678486352, -138.9613484468918898 ) ) ;
#605368 = ORIENTED_EDGE ( 'NONE', *, *, #106074, .F. ) ;
#605369 = CARTESIAN_POINT ( 'NONE',  ( 9.960683571827715355, -5.129999999999994564, -92.85000000000000853 ) ) ;
#605370 = CARTESIAN_POINT ( 'NONE',  ( 11.23478960163610196, 8.401097362187703865, -3.246631370356829915 ) ) ;
#605371 = STYLED_ITEM ( 'NONE', ( #613825 ), #778963 ) ;
#605373 = ORIENTED_EDGE ( 'NONE', *, *, #691851, .F. ) ;
#605372 = ORIENTED_EDGE ( 'NONE', *, *, #552047, .F. ) ;
#605374 = AXIS2_PLACEMENT_3D ( 'NONE', #139111, #202658, #695690 ) ;
#605375 = CARTESIAN_POINT ( 'NONE',  ( -12.23967751604520160, -8.399999999999998579, -3.254779691845078649 ) ) ;
#605377 = CARTESIAN_POINT ( 'NONE',  ( -12.39224007044856712, 7.829564545583438395, -27.88167273584053873 ) ) ;
#605376 = CARTESIAN_POINT ( 'NONE',  ( 18.06421248623921372, -18.92299999999999827, 1.396999999999997799 ) ) ;
#605378 = CARTESIAN_POINT ( 'NONE',  ( -13.43660000000000565, -14.52805750947303309, -1.563332550940998544 ) ) ;
#605379 = UNCERTAINTY_MEASURE_WITH_UNIT (LENGTH_MEASURE( 1.000000000000000082E-05 ), #669905, 'distance_accuracy_value', 'NONE');
#605380 = CARTESIAN_POINT ( 'NONE',  ( 9.940839601636108469, -9.371425591818518086, -27.66504299143949552 ) ) ;
#605381 =( LENGTH_UNIT ( ) NAMED_UNIT ( * ) SI_UNIT ( .MILLI., .METRE. ) );
#605383 = ORIENTED_EDGE ( 'NONE', *, *, #782001, .T. ) ;
#605382 =( GEOMETRIC_REPRESENTATION_CONTEXT ( 3 ) GLOBAL_UNCERTAINTY_ASSIGNED_CONTEXT ( ( #306943 ) ) GLOBAL_UNIT_ASSIGNED_CONTEXT ( ( #212878, #220710, #455418 ) ) REPRESENTATION_CONTEXT ( 'NONE', 'WORKASPACE' ) );
#605385 = UNCERTAINTY_MEASURE_WITH_UNIT (LENGTH_MEASURE( 1.000000000000000082E-05 ), #24300, 'distance_accuracy_value', 'NONE');
#605384 = CARTESIAN_POINT ( 'NONE',  ( 14.18720314441311992, 29.98468319273930049, -4.870654884209913327 ) ) ;
#605387 = ORIENTED_EDGE ( 'NONE', *, *, #315264, .F. ) ;
#605386 = CARTESIAN_POINT ( 'NONE',  ( -9.861806572532335835, -9.057277144219233023, -2.724362600207119733 ) ) ;
#605388 = VERTEX_POINT ( 'NONE', #32632 ) ;
#605389 = CARTESIAN_POINT ( 'NONE',  ( 7.092320694378327239, 0.02540000000000000244, 10.98874045408591016 ) ) ;
#605391 = CARTESIAN_POINT ( 'NONE',  ( 9.783650372445265475, -16.77424666084631610, -9.667584385790483736 ) ) ;
#605390 = AXIS2_PLACEMENT_3D ( 'NONE', #706862, #125873, #535573 ) ;
#605394 = DIRECTION ( 'NONE',  ( 0.000000000000000000, 1.000000000000000000, 0.000000000000000000 ) ) ;
#605393 = CARTESIAN_POINT ( 'NONE',  ( -9.042174812671087025, -16.94814999999999827, 8.828534868256522117 ) ) ;
#605392 = LINE ( 'NONE', #295635, #550354 ) ;
#605395 = CARTESIAN_POINT ( 'NONE',  ( -91.88571270000001334, 87.66327730631041959, 2.800000001092527668 ) ) ;
#605396 = CARTESIAN_POINT ( 'NONE',  ( 6.358567578006554477, -15.16113000873049543, -12.30240464157514424 ) ) ;
#605397 = VERTEX_POINT ( 'NONE', #509919 ) ;
#605398 =( NAMED_UNIT ( * ) SI_UNIT ( $, .STERADIAN. ) SOLID_ANGLE_UNIT ( ) );
#605400 = CARTESIAN_POINT ( 'NONE',  ( 10.98555767767499525, 8.821789429500526580, -27.35987041458921354 ) ) ;
#605399 = SURFACE_SIDE_STYLE ('',( #732721 ) ) ;
#605401 = ORIENTED_EDGE ( 'NONE', *, *, #249390, .T. ) ;
#605403 = CARTESIAN_POINT ( 'NONE',  ( 12.63968993005550701, 26.55878298788986314, -7.838711493824498611 ) ) ;
#605402 =( LENGTH_UNIT ( ) NAMED_UNIT ( * ) SI_UNIT ( .MILLI., .METRE. ) );
#605404 =( NAMED_UNIT ( * ) PLANE_ANGLE_UNIT ( ) SI_UNIT ( $, .RADIAN. ) );
#605407 = VERTEX_POINT ( 'NONE', #275520 ) ;
#605406 = DIRECTION ( 'NONE',  ( -0.9029070533683779542, 0.000000000000000000, -0.4298358442215274300 ) ) ;
#605405 = MECHANICAL_DESIGN_GEOMETRIC_PRESENTATION_REPRESENTATION (  '', ( #617970 ), #275327 ) ;
#605408 = ORIENTED_EDGE ( 'NONE', *, *, #406662, .F. ) ;
#605410 = ORIENTED_EDGE ( 'NONE', *, *, #109524, .F. ) ;
#605409 = CARTESIAN_POINT ( 'NONE',  ( -10.18278974850299967, -10.33882616064090065, -28.22763938651350202 ) ) ;
#605411 = EDGE_CURVE ( 'NONE', #682451, #345355, #148262, .T. ) ;
#605412 = MECHANICAL_DESIGN_GEOMETRIC_PRESENTATION_REPRESENTATION (  '', ( #275884 ), #84921 ) ;
#605413 = CARTESIAN_POINT ( 'NONE',  ( 2.038786046880001201, 14.34036971899999813, -2.399709778866174795E-16 ) ) ;
#605414 = CARTESIAN_POINT ( 'NONE',  ( 6.170108299482900627, 60.86883655000000459, -38.26863012533645048 ) ) ;
#605415 = CARTESIAN_POINT ( 'NONE',  ( 12.40145626830280712, -9.339999999999955449, -27.52668384925377865 ) ) ;
#605416 = EDGE_CURVE ( 'NONE', #173563, #556945, #394795, .T. ) ;
#605418 =( NAMED_UNIT ( * ) SI_UNIT ( $, .STERADIAN. ) SOLID_ANGLE_UNIT ( ) );
#605417 = CARTESIAN_POINT ( 'NONE',  ( 26.68955040545730384, 8.265077518655845168, 6.188036809176253428 ) ) ;
#605419 = FILL_AREA_STYLE_COLOUR ( '', #487553 ) ;
#605420 = PLANE ( 'NONE',  #163108 ) ;
#605421 = LINE ( 'NONE', #235936, #460244 ) ;
#605422 =( LENGTH_UNIT ( ) NAMED_UNIT ( * ) SI_UNIT ( .MILLI., .METRE. ) );
#605424 = ORIENTED_EDGE ( 'NONE', *, *, #11274, .T. ) ;
#605423 = PLANE ( 'NONE',  #395198 ) ;
#605425 = CARTESIAN_POINT ( 'NONE',  ( -11.21388990586563850, 8.110340943744891007, -28.35170420230635102 ) ) ;
#605428 = VECTOR ( 'NONE', #10025, 1000.000000000000000 ) ;
#605427 = CARTESIAN_POINT ( 'NONE',  ( 0.3105170858386513966, -10.47405560901420074, -28.59455548519214219 ) ) ;
#605426 =( NAMED_UNIT ( * ) SI_UNIT ( $, .STERADIAN. ) SOLID_ANGLE_UNIT ( ) );
#605429 = ADVANCED_FACE ( 'NONE', ( #502146 ), #20820, .T. ) ;
#605430 = CARTESIAN_POINT ( 'NONE',  ( 1.489121510490769351, 1.041363631865266814, -151.6991239432468603 ) ) ;
#605431 = EDGE_CURVE ( 'NONE', #417822, #53728, #82907, .T. ) ;
#605433 =( LENGTH_UNIT ( ) NAMED_UNIT ( * ) SI_UNIT ( .MILLI., .METRE. ) );
#605432 = CARTESIAN_POINT ( 'NONE',  ( 4.451773002782618782, 34.56014195386805454, 27.24255431525011062 ) ) ;
#605434 = CARTESIAN_POINT ( 'NONE',  ( 8.135000000000125908, -2.984999999999798259, -29.94999999999998863 ) ) ;
#605435 = DIRECTION ( 'NONE',  ( 0.000000000000000000, 0.000000000000000000, 1.000000000000000000 ) ) ;
#605436 = CARTESIAN_POINT ( 'NONE',  ( 0.1293103448274280087, 14.44989999999999952, -18.20775862068960294 ) ) ;
#605438 = CARTESIAN_POINT ( 'NONE',  ( -11.68947589237710361, 7.836189891072157465, -27.84999999999999076 ) ) ;
#605437 = CIRCLE ( 'NONE', #8679, 0.6344959478534967223 ) ;
#605440 = CARTESIAN_POINT ( 'NONE',  ( 11.62268491290845418, 17.58661460477281580, -9.482260840640215349 ) ) ;
#605439 = CARTESIAN_POINT ( 'NONE',  ( -13.71458342723933654, 18.83190069285232227, 6.075380104387579472 ) ) ;
#605441 = CARTESIAN_POINT ( 'NONE',  ( 12.25502293496939998, -8.679999999999999716, -3.084974226119299612 ) ) ;
#605443 = CARTESIAN_POINT ( 'NONE',  ( 7.835000000000149178, 4.635000000000212061, -29.94999999999999929 ) ) ;
#605442 = CARTESIAN_POINT ( 'NONE',  ( 11.04780922571020518, 8.681905054463955551, -27.36172612275800375 ) ) ;
#605444 = DIRECTION ( 'NONE',  ( -0.3387379202453050797, 0.000000000000000000, -0.9408807689542205699 ) ) ;
#605446 = PRESENTATION_STYLE_ASSIGNMENT (( #669170 ) ) ;
#605445 = CARTESIAN_POINT ( 'NONE',  ( 14.72208140280996069, 30.34966822981599677, 2.113397390328029868 ) ) ;
#605447 = FILL_AREA_STYLE_COLOUR ( '', #29154 ) ;
#605448 = CARTESIAN_POINT ( 'NONE',  ( 10.82318018545850613, 7.979042948368626931, -3.090844674021382410 ) ) ;
#605449 = CARTESIAN_POINT ( 'NONE',  ( 9.655657842368285060, 34.35470866318550520, 27.17104624400022672 ) ) ;
#605450 = CARTESIAN_POINT ( 'NONE',  ( -12.57625626830301613, 8.959999999999997300, -2.923316150746160691 ) ) ;
#605451 = CARTESIAN_POINT ( 'NONE',  ( 11.72824417497089833, 18.79489507374571389, -9.146280520292476623 ) ) ;
#605454 =( GEOMETRIC_REPRESENTATION_CONTEXT ( 3 ) GLOBAL_UNCERTAINTY_ASSIGNED_CONTEXT ( ( #326769 ) ) GLOBAL_UNIT_ASSIGNED_CONTEXT ( ( #78480, #18690, #161749 ) ) REPRESENTATION_CONTEXT ( 'NONE', 'WORKASPACE' ) );
#605453 = CARTESIAN_POINT ( 'NONE',  ( 10.06484685212520525, 7.764640613137676617, -27.72978443171023599 ) ) ;
#605452 = CARTESIAN_POINT ( 'NONE',  ( 13.64261834097072423, 19.55767848101264761, -5.923267156106415854 ) ) ;
#605455 = CARTESIAN_POINT ( 'NONE',  ( 4.258354851401012553, 4.682803646057921654, 26.84397284909617909 ) ) ;
#605456 = STYLED_ITEM ( 'NONE', ( #96014 ), #135892 ) ;
#605457 = CARTESIAN_POINT ( 'NONE',  ( 13.07144789731293422, 23.69540004504936448, -7.095312646084594554 ) ) ;
#605458 = ADVANCED_FACE ( 'NONE', ( #458261 ), #359661, .T. ) ;
#605459 = CARTESIAN_POINT ( 'NONE',  ( 10.51889101100830359, -8.186430042638155768, -3.210345153700601806 ) ) ;
#605460 = VERTEX_POINT ( 'NONE', #656924 ) ;
#605461 = CARTESIAN_POINT ( 'NONE',  ( -11.09810461922368852, -8.964287487517506037, -2.166422178718895530 ) ) ;
#605463 = ADVANCED_FACE ( 'NONE', ( #52317 ), #780096, .T. ) ;
#605462 = ORIENTED_EDGE ( 'NONE', *, *, #612373, .T. ) ;
#605464 = FILL_AREA_STYLE_COLOUR ( '', #526170 ) ;
#605466 = ADVANCED_FACE ( 'NONE', ( #645100 ), #525609, .F. ) ;
#605465 = ORIENTED_EDGE ( 'NONE', *, *, #727401, .T. ) ;
#605467 = CARTESIAN_POINT ( 'NONE',  ( -11.55517018791376138, -10.64506923220062440, -27.85000517501379846 ) ) ;
#605471 = B_SPLINE_CURVE_WITH_KNOTS ( 'NONE', 3,
 ( #371995, #256626, #435511, #554590 ),
 .UNSPECIFIED., .F., .F.,
 ( 4, 4 ),
 ( 0.000000000000000000, 1.000000000000000000 ),
 .UNSPECIFIED. ) ;
#605470 = DIRECTION ( 'NONE',  ( 0.000000000000000000, 0.000000000000000000, -1.000000000000000000 ) ) ;
#605469 = CARTESIAN_POINT ( 'NONE',  ( -1.922826460947114180, 22.40616805846039128, 45.18492087086760023 ) ) ;
#605468 = CARTESIAN_POINT ( 'NONE',  ( -12.60502293496969983, -9.619999999999999218, -28.33497422611930361 ) ) ;
#605472 = ORIENTED_EDGE ( 'NONE', *, *, #341252, .F. ) ;
#605473 = CARTESIAN_POINT ( 'NONE',  ( 26.06105924281231268, 10.07317704806603054, -7.329276413398649659 ) ) ;
#605475 = UNCERTAINTY_MEASURE_WITH_UNIT (LENGTH_MEASURE( 1.000000000000000082E-05 ), #611843, 'distance_accuracy_value', 'NONE');
#605474 = VECTOR ( 'NONE', #380889, 1000.000000000000000 ) ;
#605477 = ORIENTED_EDGE ( 'NONE', *, *, #325747, .F. ) ;
#605476 = DIRECTION ( 'NONE',  ( 0.000000000000000000, 0.02617694830787312479, -0.9996573249755573709 ) ) ;
#605478 = PLANE ( 'NONE',  #327317 ) ;
#605482 = ORIENTED_EDGE ( 'NONE', *, *, #495883, .T. ) ;
#605481 = EDGE_CURVE ( 'NONE', #284304, #36703, #185194, .T. ) ;
#605480 = CARTESIAN_POINT ( 'NONE',  ( -2.603308827997697283E-16, -2.125762979015804355, -156.5007109374999743 ) ) ;
#605479 = CARTESIAN_POINT ( 'NONE',  ( -58.22857921300825268, -2.474929384887341932, 6.968601735652002027 ) ) ;
#605484 = VERTEX_POINT ( 'NONE', #418334 ) ;
#605483 = CARTESIAN_POINT ( 'NONE',  ( 11.41231360289056873, -7.785957173239643758, -2.444733017556715904 ) ) ;
#605486 = ORIENTED_EDGE ( 'NONE', *, *, #718639, .T. ) ;
#605485 = CARTESIAN_POINT ( 'NONE',  ( 12.84744800315479907, -10.47876180219749997, -27.85000000000000142 ) ) ;
#605488 = CARTESIAN_POINT ( 'NONE',  ( 0.6491738246508046428, 1.567244251809624345, -151.7630156249999516 ) ) ;
#605487 = CARTESIAN_POINT ( 'NONE',  ( -12.12184254874452627, 18.50661270142344605, 8.835209959704400262 ) ) ;
#605489 = CARTESIAN_POINT ( 'NONE',  ( -4.846268804322090951, 0.02540000000001417513, -12.51125357243817326 ) ) ;
#605490 = ORIENTED_EDGE ( 'NONE', *, *, #197323, .F. ) ;
#605491 = CARTESIAN_POINT ( 'NONE',  ( 11.69682601316928761, -10.79999999999999893, -28.36961524227064046 ) ) ;
#605493 = CARTESIAN_POINT ( 'NONE',  ( -13.93526725665112131, 25.59024989189225963, 5.550525176983261311 ) ) ;
#605492 = CARTESIAN_POINT ( 'NONE',  ( 8.257905462914541417, 34.61440018305415833, 27.25510179332555438 ) ) ;
#605494 =( GEOMETRIC_REPRESENTATION_CONTEXT ( 3 ) GLOBAL_UNCERTAINTY_ASSIGNED_CONTEXT ( ( #706603 ) ) GLOBAL_UNIT_ASSIGNED_CONTEXT ( ( #427968, #372256, #6027 ) ) REPRESENTATION_CONTEXT ( 'NONE', 'WORKASPACE' ) );
#605496 = CARTESIAN_POINT ( 'NONE',  ( -1.293103448276021306, 14.44989999999999952, -20.32557471264363613 ) ) ;
#605495 = CIRCLE ( 'NONE', #71902, 2.552699999999990865 ) ;
#605497 = VERTEX_POINT ( 'NONE', #660800 ) ;
#605498 = FILL_AREA_STYLE ('',( #653631 ) ) ;
#605500 = UNCERTAINTY_MEASURE_WITH_UNIT (LENGTH_MEASURE( 1.000000000000000082E-05 ), #692734, 'distance_accuracy_value', 'NONE');
#605499 = CARTESIAN_POINT ( 'NONE',  ( -12.77612217547182816, -15.65606352699331083, 6.253040545073714540 ) ) ;
#605501 = CARTESIAN_POINT ( 'NONE',  ( -102.2028453820566227, 7.913787740606569088, 152.2999999999999261 ) ) ;
#605502 = CARTESIAN_POINT ( 'NONE',  ( 11.88967647779600689, 8.401111193687118117, -3.254781716272470149 ) ) ;
#605504 = CARTESIAN_POINT ( 'NONE',  ( 12.41047175407989656, 8.960000000000022169, -27.52668384925382838 ) ) ;
#605503 = FACE_OUTER_BOUND ( 'NONE', #368115, .T. ) ;
#605505 = ORIENTED_EDGE ( 'NONE', *, *, #14453, .F. ) ;
#605506 = ORIENTED_EDGE ( 'NONE', *, *, #522861, .T. ) ;
#605508 = CARTESIAN_POINT ( 'NONE',  ( -10.72853960163640252, 8.613569957361828955, -1.989654846299378388 ) ) ;
#605507 = CARTESIAN_POINT ( 'NONE',  ( -12.83875626830300121, -8.120000000000000995, -2.115025773880709892 ) ) ;
#605511 = CARTESIAN_POINT ( 'NONE',  ( -11.45614255904379952, 8.681905054463955551, -27.36172612275800375 ) ) ;
#605510 = CARTESIAN_POINT ( 'NONE',  ( -14.32691664074865123, 25.59538946298532380, -4.442946080849685231 ) ) ;
#605509 = FILL_AREA_STYLE_COLOUR ( '', #392110 ) ;
#605513 = UNCERTAINTY_MEASURE_WITH_UNIT (LENGTH_MEASURE( 1.000000000000000082E-05 ), #780390, 'distance_accuracy_value', 'NONE');
#605512 = CARTESIAN_POINT ( 'NONE',  ( -12.92027093492990097, -9.329283628290559349, -27.85000000000000142 ) ) ;
#605514 = FACE_OUTER_BOUND ( 'NONE', #243633, .T. ) ;
#605515 = CARTESIAN_POINT ( 'NONE',  ( 9.283876537443228827, 34.45605866612902446, 27.14157309817656483 ) ) ;
#605516 = CARTESIAN_POINT ( 'NONE',  ( -13.34600899427325338, 30.60117756636166675, -6.564310565683012300 ) ) ;
#605518 = EDGE_CURVE ( 'NONE', #459617, #193823, #257054, .T. ) ;
#605517 = CARTESIAN_POINT ( 'NONE',  ( -2.790784810126587523, 19.04745999999999739, -10.87377215189873780 ) ) ;
#605520 = EDGE_CURVE ( 'NONE', #520216, #683452, #300015, .T. ) ;
#605519 = CARTESIAN_POINT ( 'NONE',  ( 6.864695686980884837, -15.42509455180398881, -10.43127760219831224 ) ) ;
#605523 = UNCERTAINTY_MEASURE_WITH_UNIT (LENGTH_MEASURE( 1.000000000000000082E-05 ), #316915, 'distance_accuracy_value', 'NONE');
#605522 = CARTESIAN_POINT ( 'NONE',  ( 8.770266885157196768, 4.696967163248423560, 26.82339428897581612 ) ) ;
#605521 = CARTESIAN_POINT ( 'NONE',  ( 35.27828173317589489, 48.38699994400001003, -35.27828173317623595 ) ) ;
#605524 = CARTESIAN_POINT ( 'NONE',  ( 14.53506443588908148, 24.68307412882611729, 3.705813761291686159 ) ) ;
#605525 = MECHANICAL_DESIGN_GEOMETRIC_PRESENTATION_REPRESENTATION (  '', ( #518135 ), #339026 ) ;
#605527 = ORIENTED_EDGE ( 'NONE', *, *, #391519, .F. ) ;
#605526 = MECHANICAL_DESIGN_GEOMETRIC_PRESENTATION_REPRESENTATION (  '', ( #33850 ), #237344 ) ;
#605528 = CARTESIAN_POINT ( 'NONE',  ( -2.359131862388694323, -13.84373590385771280, -0.02539999999999842037 ) ) ;
#605531 = CARTESIAN_POINT ( 'NONE',  ( 14.53506215361495890, 24.68306114872807555, 3.705822712890689985 ) ) ;
#605530 = CARTESIAN_POINT ( 'NONE',  ( 11.29119800315480049, -7.853716648081099372, -2.408846336422259871 ) ) ;
#605529 = FACE_OUTER_BOUND ( 'NONE', #688213, .T. ) ;
#605535 =( LENGTH_UNIT ( ) NAMED_UNIT ( * ) SI_UNIT ( .MILLI., .METRE. ) );
#605534 = CARTESIAN_POINT ( 'NONE',  ( -8.096250000000006608, 19.05000000000000071, -10.87658544303798003 ) ) ;
#605533 = CARTESIAN_POINT ( 'NONE',  ( 10.20333960163610065, -9.686430042638125570, -28.46034515370059026 ) ) ;
#605532 = CARTESIAN_POINT ( 'NONE',  ( -2.251215726813550422, 14.44994999999999941, -15.12891883254049930 ) ) ;
#605536 = EDGE_LOOP ( 'NONE', ( #588123, #299078, #532240, #221917 ) ) ;
#605537 = LINE ( 'NONE', #184112, #654263 ) ;
#605538 = EDGE_CURVE ( 'NONE', #768539, #178577, #302934, .T. ) ;
#605540 = ORIENTED_EDGE ( 'NONE', *, *, #185165, .T. ) ;
#605539 = FILL_AREA_STYLE ('',( #311511 ) ) ;
#605541 = LINE ( 'NONE', #303637, #648740 ) ;
#605542 = CARTESIAN_POINT ( 'NONE',  ( 11.67188960163609934, -9.339999999999999858, -27.85000000000000142 ) ) ;
#605544 = AXIS2_PLACEMENT_3D ( 'NONE', #257651, #436552, #142148 ) ;
#605543 = CARTESIAN_POINT ( 'NONE',  ( 2.917742118233419113, -14.22399999999998599, -5.075215346082194046 ) ) ;
#605545 = STYLED_ITEM ( 'NONE', ( #210182 ), #587143 ) ;
#605546 = CARTESIAN_POINT ( 'NONE',  ( 10.24119800315479978, -9.353716648081071838, -27.65884633642220081 ) ) ;
#605548 = CARTESIAN_POINT ( 'NONE',  ( -11.43872796287979554, 17.95462129382554295, 9.505875691992036636 ) ) ;
#605547 = CARTESIAN_POINT ( 'NONE',  ( 1.108209038230193677, 1.108209038230234311, -143.8751249999999402 ) ) ;
#605550 = EDGE_LOOP ( 'NONE', ( #161933, #365796, #786102, #194123 ) ) ;
#605549 = DIRECTION ( 'NONE',  ( 0.000000000000000000, -1.000000000000000000, 1.182766006347823109E-16 ) ) ;
#605552 = CARTESIAN_POINT ( 'NONE',  ( 11.12535484546550002, 8.516787647463910815, -1.976971509640329527 ) ) ;
#605551 = STYLED_ITEM ( 'NONE', ( #717270 ), #339580 ) ;
#605553 = EDGE_CURVE ( 'NONE', #521864, #298560, #430005, .T. ) ;
#605554 = ORIENTED_EDGE ( 'NONE', *, *, #315388, .T. ) ;
#605556 = CARTESIAN_POINT ( 'NONE',  ( 10.48322589237690217, 7.867829295262083633, -28.03621541275622420 ) ) ;
#605555 = CARTESIAN_POINT ( 'NONE',  ( 21.37879445723887528, 22.06869638021401769, 27.44307004097377956 ) ) ;
#605559 = DIRECTION ( 'NONE',  ( 0.000000000000000000, 0.000000000000000000, 1.000000000000000000 ) ) ;
#605558 = CARTESIAN_POINT ( 'NONE',  ( -58.21935305278203998, -4.006242530932818013, -2.669764361514972428 ) ) ;
#605557 = MECHANICAL_DESIGN_GEOMETRIC_PRESENTATION_REPRESENTATION (  '', ( #136281 ), #237921 ) ;
#605560 = MECHANICAL_DESIGN_GEOMETRIC_PRESENTATION_REPRESENTATION (  '', ( #377625 ), #554988 ) ;
#605561 = LINE ( 'NONE', #116629, #252256 ) ;
#605563 = CARTESIAN_POINT ( 'NONE',  ( 9.210000000000139408, -1.124999999999799938, -27.00000000000000000 ) ) ;
#605562 = SURFACE_STYLE_FILL_AREA ( #695773 ) ;
#605564 = DIRECTION ( 'NONE',  ( -1.000000000000000000, 7.310455096165886638E-17, -9.264961084427696293E-33 ) ) ;
#605565 = STYLED_ITEM ( 'NONE', ( #435184 ), #647845 ) ;
#605566 = FACE_OUTER_BOUND ( 'NONE', #540243, .T. ) ;
#605567 = ORIENTED_EDGE ( 'NONE', *, *, #27727, .T. ) ;
#605568 = DIRECTION ( 'NONE',  ( 1.000000000000000000, 3.122502256758251537E-17, 2.775557561562891351E-17 ) ) ;
#605569 = CARTESIAN_POINT ( 'NONE',  ( -3.093865188734258531, 34.85890784325611236, -14.67746584404396870 ) ) ;
#605572 = CARTESIAN_POINT ( 'NONE',  ( 12.52462739011957282, -10.10150720957051540, -27.27984994020321352 ) ) ;
#605571 = CARTESIAN_POINT ( 'NONE',  ( 13.20673961131506857, 10.80018993983648556, -27.51267530241130288 ) ) ;
#605570 = CARTESIAN_POINT ( 'NONE',  ( -13.24082686219520077, -10.84262027096286829, -2.943287891742100815 ) ) ;
#605574 = CARTESIAN_POINT ( 'NONE',  ( -59.43628420787949551, -8.367963571955939983, -2.762864632184580227 ) ) ;
#605573 = SURFACE_SIDE_STYLE ('',( #243922 ) ) ;
#605575 = CARTESIAN_POINT ( 'NONE',  ( -12.56101020522114986, 25.66656544341924473, 7.964116714288501875 ) ) ;
#605576 = CARTESIAN_POINT ( 'NONE',  ( 10.99103960163609983, -7.871425591818558942, -2.415042991439499964 ) ) ;
#605577 = CARTESIAN_POINT ( 'NONE',  ( -2.931483409691050035, 36.17284884627970598, -14.71075813881480343 ) ) ;
#605578 = B_SPLINE_CURVE_WITH_KNOTS ( 'NONE', 3,
 ( #709054, #399076, #518150, #220000, #756957, #458589, #581717, #283712, #212163, #764788, #760899, #466358, #633670, #92761, #573892, #525951, #347335, #577807, #156465, #216071, #768707, #29087, #331659, #585643 ),
 .UNSPECIFIED., .F., .F.,
 ( 4, 1, 2, 2, 2, 2, 2, 2, 2, 1, 2, 2, 4 ),
 ( 0.000000000000000000, 0.06249999999999897304, 0.09374999999999843181, 0.1249999999999978906, 0.2499999999999958367, 0.3749999999999937828, 0.4999999999999917288, 0.6249999999999897859, 0.7499999999999876765, 0.8124999999999866773, 0.8437499999999872324, 0.8749999999999877875, 1.000000000000000000 ),
 .UNSPECIFIED. ) ;
#605579 = EDGE_CURVE ( 'NONE', #35842, #463992, #515423, .T. ) ;
#605580 = COLOUR_RGB ( '',0.2941176470588235392, 0.2941176470588235392, 0.2941176470588235392 ) ;
#605582 = SURFACE_SIDE_STYLE ('',( #375054 ) ) ;
#605581 = DIRECTION ( 'NONE',  ( 0.000000000000000000, -1.000000000000000000, 1.249000796906754399E-16 ) ) ;
#605583 = CARTESIAN_POINT ( 'NONE',  ( -59.31095036349901051, -8.396042565099007149, -2.720003024863998586 ) ) ;
#605584 = PLANE ( 'NONE',  #549480 ) ;
#605585 = CARTESIAN_POINT ( 'NONE',  ( 11.93438960163608797, -9.899999999999948841, -28.49663230149229776 ) ) ;
#605587 = ORIENTED_EDGE ( 'NONE', *, *, #417077, .T. ) ;
#605586 = CARTESIAN_POINT ( 'NONE',  ( 3.115475029432124732, 36.14803506830097746, 14.67289391081942895 ) ) ;
#605590 = CARTESIAN_POINT ( 'NONE',  ( -10.98078133648840016, -10.18938090109869954, -27.34877757655690189 ) ) ;
#605589 = CARTESIAN_POINT ( 'NONE',  ( 9.870000000000322515, 8.491836023649181442, -27.49921222917589247 ) ) ;
#605588 = DIRECTION ( 'NONE',  ( 1.000000000000000000, 0.000000000000000000, 0.000000000000000000 ) ) ;
#605592 = CARTESIAN_POINT ( 'NONE',  ( 11.26375626830279941, -9.619999999999999218, -28.33497422611930361 ) ) ;
#605591 = DIRECTION ( 'NONE',  ( 0.000000000000000000, 0.000000000000000000, 1.000000000000000000 ) ) ;
#605594 = STYLED_ITEM ( 'NONE', ( #618925 ), #34584 ) ;
#605593 = CARTESIAN_POINT ( 'NONE',  ( -10.93210626830300036, 7.975535327887929071, -28.21528036099519809 ) ) ;
#605596 = CARTESIAN_POINT ( 'NONE',  ( 1.054323143853317379, 28.79842963212243134, 32.97732133539496857 ) ) ;
#605595 = CARTESIAN_POINT ( 'NONE',  ( 8.322723428511816124, 34.60657479372163436, 27.25559707450848279 ) ) ;
#605597 = CARTESIAN_POINT ( 'NONE',  ( 10.70561973278069523, 9.039599934586096452, -27.78019188631248682 ) ) ;
#605598 = EDGE_CURVE ( 'NONE', #339416, #440561, #759806, .T. ) ;
#605599 = CARTESIAN_POINT ( 'NONE',  ( 12.80373282578494099, 8.684595382817200004, -2.105128758027605240 ) ) ;
#605600 = CARTESIAN_POINT ( 'NONE',  ( 11.34930657253210029, 8.507701171060080725, -27.28078129577930255 ) ) ;
#605601 = CARTESIAN_POINT ( 'NONE',  ( 26.02176993210233746, 10.17406675304768271, -8.350452771043691769 ) ) ;
#605602 = CARTESIAN_POINT ( 'NONE',  ( -12.51405219759288201, -8.632827144772312167, -2.011805926359521379 ) ) ;
#605603 = ORIENTED_EDGE ( 'NONE', *, *, #283420, .F. ) ;
#605604 = CARTESIAN_POINT ( 'NONE',  ( 10.97021482718410290, -9.463799926954944652, -27.34312489596790741 ) ) ;
#605605 = AXIS2_PLACEMENT_3D ( 'NONE', #701932, #205071, #387989 ) ;
#605608 = CARTESIAN_POINT ( 'NONE',  ( 11.76829225405490398, 7.821265219728521068, -27.51586731882088088 ) ) ;
#605607 = CARTESIAN_POINT ( 'NONE',  ( -11.78827749123827395, 19.27481043128165439, -9.068773723980848800 ) ) ;
#605606 = DIRECTION ( 'NONE',  ( 0.000000000000000000, 0.000000000000000000, 1.000000000000000000 ) ) ;
#605609 = EDGE_CURVE ( 'NONE', #263939, #131023, #38415, .T. ) ;
#605610 =( NAMED_UNIT ( * ) SI_UNIT ( $, .STERADIAN. ) SOLID_ANGLE_UNIT ( ) );
#605612 = AXIS2_PLACEMENT_3D ( 'NONE', #40643, #780265, #44581 ) ;
#605611 = CARTESIAN_POINT ( 'NONE',  ( 4.021698665975756981, 36.34857750179712355, -14.31894091195604801 ) ) ;
#605616 = EDGE_CURVE ( 'NONE', #386553, #735501, #191301, .T. ) ;
#605615 = DIRECTION ( 'NONE',  ( 1.000000000000000000, 0.000000000000000000, 0.000000000000000000 ) ) ;
#605614 = B_SPLINE_CURVE_WITH_KNOTS ( 'NONE', 3,
 ( #750552, #30482, #623315, #197920 ),
 .UNSPECIFIED., .F., .F.,
 ( 4, 4 ),
 ( 0.000000000000000000, 1.000000000000000000 ),
 .UNSPECIFIED. ) ;
#605613 = CARTESIAN_POINT ( 'NONE',  ( 13.52086638324821877, 26.26108766112550086, 6.196152154853029614 ) ) ;
#605617 = ORIENTED_EDGE ( 'NONE', *, *, #275751, .F. ) ;
#605618 = CARTESIAN_POINT ( 'NONE',  ( 13.24487247120159594, 14.44487247120172135, -32.05523538966172481 ) ) ;
#605619 = UNCERTAINTY_MEASURE_WITH_UNIT (LENGTH_MEASURE( 1.000000000000000082E-05 ), #186907, 'distance_accuracy_value', 'NONE');
#605621 = ORIENTED_EDGE ( 'NONE', *, *, #425490, .T. ) ;
#605620 = CARTESIAN_POINT ( 'NONE',  ( -11.64083723140948834, -9.687816435283593819, -28.44540157525071677 ) ) ;
#605623 = SURFACE_SIDE_STYLE ('',( #538163 ) ) ;
#605622 = CARTESIAN_POINT ( 'NONE',  ( 7.060000000000154152, 4.190236892706420413, -27.25139807915949675 ) ) ;
#605626 = ORIENTED_EDGE ( 'NONE', *, *, #77196, .F. ) ;
#605625 = CARTESIAN_POINT ( 'NONE',  ( -12.27327151213239986, 9.033879999999999910, -27.85000000000000142 ) ) ;
#605624 = CARTESIAN_POINT ( 'NONE',  ( 11.89364255904350109, 7.836189891072164571, -28.17551591816143031 ) ) ;
#605627 = ORIENTED_EDGE ( 'NONE', *, *, #580864, .T. ) ;
#605628 = CARTESIAN_POINT ( 'NONE',  ( 12.31395626830279966, 8.679999999999999716, -28.33497422611930361 ) ) ;
#605629 = PRESENTATION_STYLE_ASSIGNMENT (( #784810 ) ) ;
#605630 = CARTESIAN_POINT ( 'NONE',  ( -13.46200000000000507, 13.50132451437400150, 3.300771612951074907 ) ) ;
#605631 = CARTESIAN_POINT ( 'NONE',  ( 6.763481578803495431, 1.485483460379925035E-14, -11.71877335865197978 ) ) ;
#605632 = CARTESIAN_POINT ( 'NONE',  ( -58.25462214963800989, -8.385265255460005562, -2.635885934687999033 ) ) ;
#605634 = CARTESIAN_POINT ( 'NONE',  ( 11.15985426826300042, 7.752275153222066173, -2.478582982592889117 ) ) ;
#605633 = DIRECTION ( 'NONE',  ( -0.9199338789538034078, 0.3904887641939041587, -0.03521623760889854016 ) ) ;
#605636 = CARTESIAN_POINT ( 'NONE',  ( -13.46200000000000152, -13.95304619266101476, 2.253971944755115420 ) ) ;
#605635 = DIRECTION ( 'NONE',  ( 1.000000000000000000, 3.122502256758252154E-17, 2.775557561562891351E-17 ) ) ;
#605637 = FACE_OUTER_BOUND ( 'NONE', #734849, .T. ) ;
#605638 = CARTESIAN_POINT ( 'NONE',  ( -13.08971862423544685, 26.29497343386693231, -7.325248584894120896 ) ) ;
#605639 = ORIENTED_EDGE ( 'NONE', *, *, #770934, .F. ) ;
#605640 = PRESENTATION_LAYER_ASSIGNMENT (  '', '', ( #110095 ) ) ;
#605642 = ORIENTED_EDGE ( 'NONE', *, *, #31855, .T. ) ;
#605641 = VECTOR ( 'NONE', #442638, 1000.000000000000000 ) ;
#605643 = CARTESIAN_POINT ( 'NONE',  ( 8.390308743068850106, 18.91300000000000026, -0.8796082604186529208 ) ) ;
#605644 = CARTESIAN_POINT ( 'NONE',  ( -16.07005909487752149, 0.000000000000000000, -13.14449999999999541 ) ) ;
#605645 = ORIENTED_EDGE ( 'NONE', *, *, #760775, .F. ) ;
#605647 = CARTESIAN_POINT ( 'NONE',  ( -6.486484235394050835, -8.242802326027199200, -34.46719615328137820 ) ) ;
#605646 = STYLED_ITEM ( 'NONE', ( #720042 ), #571907 ) ;
#605648 = EDGE_CURVE ( 'NONE', #756230, #637307, #401586, .T. ) ;
#605650 = ORIENTED_EDGE ( 'NONE', *, *, #171680, .F. ) ;
#605649 = CARTESIAN_POINT ( 'NONE',  ( -11.22469352163237843, -9.270204603763220419, -27.86909400154656069 ) ) ;
#605652 = CARTESIAN_POINT ( 'NONE',  ( 14.16721766607812150, 31.18893032776203000, 4.527283897795300049 ) ) ;
#605651 = CARTESIAN_POINT ( 'NONE',  ( -13.07613204955963582, 20.15819514322691219, -7.349474875619568692 ) ) ;
#605653 = VERTEX_POINT ( 'NONE', #115933 ) ;
#605654 = CARTESIAN_POINT ( 'NONE',  ( -14.98198456827230274, 13.82272205738076742, -0.7350031958343842264 ) ) ;
#605655 = CARTESIAN_POINT ( 'NONE',  ( -10.10009314446290496, 8.827105796617232158, -28.34630733342569187 ) ) ;
#605656 = PRESENTATION_LAYER_ASSIGNMENT (  '', '', ( #719950 ) ) ;
#605657 = CARTESIAN_POINT ( 'NONE',  ( 7.333333308497891778, 14.44999999999999574, -14.46225215593969615 ) ) ;
#605658 = SURFACE_STYLE_FILL_AREA ( #673343 ) ;
#605659 = EDGE_CURVE ( 'NONE', #542244, #28447, #304986, .T. ) ;
#605660 = SURFACE_STYLE_FILL_AREA ( #247902 ) ;
#605661 = CARTESIAN_POINT ( 'NONE',  ( 13.60779412980819281, 26.67261976495304410, 6.310938056309484345 ) ) ;
#605662 = EDGE_CURVE ( 'NONE', #451865, #633740, #314781, .T. ) ;
#605664 = CARTESIAN_POINT ( 'NONE',  ( 10.53286466982149960, 8.838685604644259897, -28.22751842863739924 ) ) ;
#605663 = CYLINDRICAL_SURFACE ( 'NONE', #271850, 0.2000000000000005107 ) ;
#605667 = CARTESIAN_POINT ( 'NONE',  ( -10.82438149385099990, 8.507666696464928791, -28.41903650021890115 ) ) ;
#605666 = MECHANICAL_DESIGN_GEOMETRIC_PRESENTATION_REPRESENTATION (  '', ( #301118 ), #618214 ) ;
#605665 = DIRECTION ( 'NONE',  ( 0.000000000000000000, 0.000000000000000000, -1.000000000000000000 ) ) ;
#605668 = ORIENTED_EDGE ( 'NONE', *, *, #782551, .F. ) ;
#605669 = CARTESIAN_POINT ( 'NONE',  ( -10.85606933586177902, 9.003158016966064991, -27.67229558112917687 ) ) ;
#605671 = CARTESIAN_POINT ( 'NONE',  ( 12.38704879598989095, -3.441867927867447996, -16.78163862211286173 ) ) ;
#605670 = CARTESIAN_POINT ( 'NONE',  ( 14.88507699541443507, 25.32758805594340146, 1.853236023112479591 ) ) ;
#605673 = UNCERTAINTY_MEASURE_WITH_UNIT (LENGTH_MEASURE( 1.000000000000000082E-05 ), #540070, 'distance_accuracy_value', 'NONE');
#605672 = PRESENTATION_STYLE_ASSIGNMENT (( #657746 ) ) ;
#605674 = ORIENTED_EDGE ( 'NONE', *, *, #21766, .T. ) ;
#605676 = VERTEX_POINT ( 'NONE', #63944 ) ;
#605675 = AXIS2_PLACEMENT_3D ( 'NONE', #92976, #37131, #574107 ) ;
#605678 = PRESENTATION_LAYER_ASSIGNMENT (  '', '', ( #123255 ) ) ;
#605677 = FILL_AREA_STYLE ('',( #415263 ) ) ;
#605679 = LINE ( 'NONE', #486344, #40823 ) ;
#605680 = FILL_AREA_STYLE ('',( #192154 ) ) ;
#605681 =( GEOMETRIC_REPRESENTATION_CONTEXT ( 3 ) GLOBAL_UNCERTAINTY_ASSIGNED_CONTEXT ( ( #647152 ) ) GLOBAL_UNIT_ASSIGNED_CONTEXT ( ( #271000, #453748, #756020 ) ) REPRESENTATION_CONTEXT ( 'NONE', 'WORKASPACE' ) );
#605682 = SURFACE_STYLE_USAGE ( .BOTH. , #244030 ) ;
#605683 = STYLED_ITEM ( 'NONE', ( #342751 ), #266735 ) ;
#605684 = CARTESIAN_POINT ( 'NONE',  ( 3.336643236883241492, 35.89229697728453772, 14.49389324926663214 ) ) ;
#605685 = SURFACE_STYLE_FILL_AREA ( #363421 ) ;
#605687 = CARTESIAN_POINT ( 'NONE',  ( 11.31648994082882353, 8.971175998375304772, -28.17976861641666630 ) ) ;
#605686 = CARTESIAN_POINT ( 'NONE',  ( 12.78679204994317864, 23.91899182864952067, -7.842063336052654599 ) ) ;
#605688 = CARTESIAN_POINT ( 'NONE',  ( -13.72688515692145117, 31.73945786289063875, -5.725275552281482661 ) ) ;
#605690 = CARTESIAN_POINT ( 'NONE',  ( -10.08139101100859847, 8.928574408181418676, -2.784957008560480229 ) ) ;
#605689 = CARTESIAN_POINT ( 'NONE',  ( -10.00763990586569996, -7.960892727365599164, -2.222118697734280168 ) ) ;
#605693 = ORIENTED_EDGE ( 'NONE', *, *, #377873, .T. ) ;
#605692 = CARTESIAN_POINT ( 'NONE',  ( 11.11597323919879976, 7.853517051308319452, -2.792265083339930065 ) ) ;
#605691 = CARTESIAN_POINT ( 'NONE',  ( 11.72788961991352252, -9.146978687794865337, -2.579793681242255499 ) ) ;
#605694 = VERTEX_POINT ( 'NONE', #306901 ) ;
#605695 = FILL_AREA_STYLE_COLOUR ( '', #5744 ) ;
#605696 = FACE_OUTER_BOUND ( 'NONE', #759633, .T. ) ;
#605698 = EDGE_CURVE ( 'NONE', #720509, #312799, #475133, .T. ) ;
#605697 = CARTESIAN_POINT ( 'NONE',  ( -6.700455696202535449, 19.04745999999999739, -12.57661708860759830 ) ) ;
#605699 = CARTESIAN_POINT ( 'NONE',  ( 9.774456415169460399, 8.293333302762569303, -3.169036133483309925 ) ) ;
#605700 = B_SPLINE_CURVE_WITH_KNOTS ( 'NONE', 3,
 ( #766600, #341258, #217905, #706947, #456519, #273768, #627665, #94524, #575714, #221794, #162137, #516039, #82782, #762693, #98389, #38729, #325634, #213988, #154367, #265925, #460361, #206158, #396968, #579596, #567841, #337353, #508180, #750961, #26980, #691350, #146525, #34810, #277673, #519960, #389111, #631577, #86758, #329550, #655184, #778382, #237532, #229666, #662953, #531704, #543424, #647248, #782269, #118079, #408739, #659077, #479908, #774454, #349134, #165998, #468155, #535667, #233604, #472085, #786183, #412702, #475980, #483795, #722610 ),
 .UNSPECIFIED., .F., .F.,
 ( 4, 2, 2, 2, 2, 2, 2, 2, 2, 2, 2, 2, 2, 1, 1, 2, 2, 2, 1, 1, 2, 2, 2, 2, 2, 2, 2, 2, 2, 2, 2, 1, 2, 4 ),
 ( 0.8393616842548484724, 0.8434859544753348093, 0.8455480895855780332, 0.8476102246958212572, 0.8558587651367940419, 0.8723558460187401664, 0.8888529269006864020, 0.8898839944558081250, 0.8909150620109297369, 0.8929771971211735160, 0.8971014673416606300, 0.9053500077826351911, 0.9063810753377569140, 0.9074121428928786370, 0.9094742780031223051, 0.9135985482236095301, 0.9218470886645835360, 0.9300956291055576530, 0.9342198993260449891, 0.9362820344362887681, 0.9373131019914107132, 0.9383441695465327692, 0.9465927099875073303, 0.9507169802079946663, 0.9527791153182383344, 0.9548412504284821134, 0.9630897908694555642, 0.9672140610899422342, 0.9682451286450637351, 0.9692761962001852361, 0.9703072637553067370, 0.9708227975328674875, 0.9710805644216478072, 0.9713383313104282379 ),
 .UNSPECIFIED. ) ;
#605701 = CARTESIAN_POINT ( 'NONE',  ( -14.00000000000000000, 11.26456303259110037, -0.2999999999999944933 ) ) ;
#605704 =( LENGTH_UNIT ( ) NAMED_UNIT ( * ) SI_UNIT ( .MILLI., .METRE. ) );
#605703 = CARTESIAN_POINT ( 'NONE',  ( -6.169937125621243190, -1.501555628100970763, -140.7178231232348367 ) ) ;
#605702 = CARTESIAN_POINT ( 'NONE',  ( 13.37693402151590050, 18.31534588997990198, -6.786669969196764463 ) ) ;
#605705 = CARTESIAN_POINT ( 'NONE',  ( 9.899892559043552254, 8.827352630392066857, -28.21776564307479163 ) ) ;
#605706 = CARTESIAN_POINT ( 'NONE',  ( -11.36472434434188372, 8.295890263930679964, -27.29976263044428464 ) ) ;
#605708 = EDGE_CURVE ( 'NONE', #529957, #408638, #728212, .T. ) ;
#605707 = SURFACE_SIDE_STYLE ('',( #8939 ) ) ;
#605709 = PRESENTATION_STYLE_ASSIGNMENT (( #542110 ) ) ;
#605711 = SURFACE_SIDE_STYLE ('',( #423046 ) ) ;
#605710 = VECTOR ( 'NONE', #541725, 1000.000000000000114 ) ;
#605712 = MECHANICAL_DESIGN_GEOMETRIC_PRESENTATION_REPRESENTATION (  '', ( #186353 ), #123280 ) ;
#605714 = CARTESIAN_POINT ( 'NONE',  ( -2.245064030267284405, -2.245064030267290622, 145.2562499999999943 ) ) ;
#605713 = DIRECTION ( 'NONE',  ( -0.02617694830787511626, -0.9899287286069095027, -0.1391254098142920004 ) ) ;
#605715 = DIRECTION ( 'NONE',  ( -0.000000000000000000, 0.000000000000000000, 1.000000000000000000 ) ) ;
#605716 = STYLED_ITEM ( 'NONE', ( #305344 ), #365094 ) ;
#605717 = CARTESIAN_POINT ( 'NONE',  ( 8.687154358302908719, 4.658689949950978182, 27.31104630679656609 ) ) ;
#605718 = VERTEX_POINT ( 'NONE', #56161 ) ;
#605719 = FACE_OUTER_BOUND ( 'NONE', #348096, .T. ) ;
#605720 = DIRECTION ( 'NONE',  ( -0.000000000000000000, 1.000000000000000000, -0.000000000000000000 ) ) ;
#605721 = CARTESIAN_POINT ( 'NONE',  ( -8.504329914647900779, 17.54694242266019444, 27.86225042072061697 ) ) ;
#605722 = VERTEX_POINT ( 'NONE', #187349 ) ;
#605724 = CIRCLE ( 'NONE', #758020, 1.422399999999993891 ) ;
#605723 = DIRECTION ( 'NONE',  ( 6.029795337942223576E-17, 0.7933529260018152840, 0.6087619689208240148 ) ) ;
#605725 = AXIS2_PLACEMENT_3D ( 'NONE', #768720, #343399, #104406 ) ;
#605727 = ADVANCED_FACE ( 'NONE', ( #127650 ), #370409, .T. ) ;
#605726 = CARTESIAN_POINT ( 'NONE',  ( -13.78809419940364123, 26.52848011927532568, -5.906646763790195820 ) ) ;
#605730 = CARTESIAN_POINT ( 'NONE',  ( -12.87553755033490255, 25.77663872974903825, -7.695487900001840131 ) ) ;
#605729 = LINE ( 'NONE', #593973, #112926 ) ;
#605728 =( NAMED_UNIT ( * ) PLANE_ANGLE_UNIT ( ) SI_UNIT ( $, .RADIAN. ) );
#605731 = STYLED_ITEM ( 'NONE', ( #722984 ), #651694 ) ;
#605732 = CARTESIAN_POINT ( 'NONE',  ( -12.51193760159659973, -9.614641814145260312, -27.35574512374399703 ) ) ;
#605733 = DIRECTION ( 'NONE',  ( 0.000000000000000000, 0.000000000000000000, 1.000000000000000000 ) ) ;
#605735 = PRESENTATION_LAYER_ASSIGNMENT (  '', '', ( #783581 ) ) ;
#605734 = DIRECTION ( 'NONE',  ( -0.000000000000000000, -0.000000000000000000, 1.000000000000000000 ) ) ;
#605737 = ADVANCED_FACE ( 'NONE', ( #604847 ), #612736, .T. ) ;
#605736 = MECHANICAL_DESIGN_GEOMETRIC_PRESENTATION_REPRESENTATION (  '', ( #504138 ), #212485 ) ;
#605739 = EDGE_CURVE ( 'NONE', #108310, #409760, #628464, .T. ) ;
#605738 = DIRECTION ( 'NONE',  ( 1.000000000000000000, 1.722580411644950118E-15, -7.916454399217228243E-17 ) ) ;
#605740 = PRESENTATION_LAYER_ASSIGNMENT (  '', '', ( #656492 ) ) ;
#605742 = CIRCLE ( 'NONE', #720039, 0.1500000000000008271 ) ;
#605741 = CARTESIAN_POINT ( 'NONE',  ( -12.49744800315509963, 8.978761802197510633, -2.600000000000000089 ) ) ;
#605744 = ORIENTED_EDGE ( 'NONE', *, *, #677069, .F. ) ;
#605743 = CARTESIAN_POINT ( 'NONE',  ( -4.871792172439976198, 34.84176784376346347, -14.18681230222444078 ) ) ;
#605746 = ORIENTED_EDGE ( 'NONE', *, *, #457, .T. ) ;
#605745 = LINE ( 'NONE', #367355, #281691 ) ;
#605748 = DIRECTION ( 'NONE',  ( 3.342508610651247698E-34, -1.000000000000000000, -3.254229924975366840E-34 ) ) ;
#605747 = CARTESIAN_POINT ( 'NONE',  ( -58.80127949962701450, -8.296042565101446442, 0.9798807604659999226 ) ) ;
#605750 = CARTESIAN_POINT ( 'NONE',  ( -10.00359836114848378, 30.49663618647112884, -11.17712044487836920 ) ) ;
#605749 = CARTESIAN_POINT ( 'NONE',  ( 12.54110426826300362, -10.47071637170940406, -27.52049674916262134 ) ) ;
#605753 = ORIENTED_EDGE ( 'NONE', *, *, #698164, .F. ) ;
#605752 = CARTESIAN_POINT ( 'NONE',  ( -58.22804505858402990, -8.324979947926816948, -2.679221386000972593 ) ) ;
#605751 = VECTOR ( 'NONE', #323762, 1000.000000000000000 ) ;
#605755 = CARTESIAN_POINT ( 'NONE',  ( 10.03703133648810919, -10.55664597104200197, -27.72575682329348012 ) ) ;
#605754 = B_SPLINE_CURVE_WITH_KNOTS ( 'NONE', 3,
 ( #107434, #521146, #763876, #350308, #592546, #47804 ),
 .UNSPECIFIED., .F., .F.,
 ( 4, 2, 4 ),
 ( -1.000000000000000000, -0.5000000000000000000, -0.000000000000000000 ),
 .UNSPECIFIED. ) ;
#605756 = CARTESIAN_POINT ( 'NONE',  ( -1.108209038230193455, -1.108209038230152155, -153.1024687499999288 ) ) ;
#605758 = ORIENTED_EDGE ( 'NONE', *, *, #441536, .F. ) ;
#605757 = CARTESIAN_POINT ( 'NONE',  ( -11.48426840455947939, 8.857409387418240243, -2.258688076331984984 ) ) ;
#605759 =( NAMED_UNIT ( * ) PLANE_ANGLE_UNIT ( ) SI_UNIT ( $, .RADIAN. ) );
#605760 = ORIENTED_EDGE ( 'NONE', *, *, #84303, .T. ) ;
#605762 = EDGE_CURVE ( 'NONE', #248224, #786367, #449508, .T. ) ;
#605761 = CIRCLE ( 'NONE', #415876, 15.25000000000002309 ) ;
#605764 = DIRECTION ( 'NONE',  ( -1.722580411644950118E-15, 1.000000000000000000, 0.000000000000000000 ) ) ;
#605763 = CYLINDRICAL_SURFACE ( 'NONE', #387656, 0.1499999999999999667 ) ;
#605765 = PRESENTATION_LAYER_ASSIGNMENT (  '', '', ( #35829 ) ) ;
#605767 = ORIENTED_EDGE ( 'NONE', *, *, #311012, .F. ) ;
#605766 = MECHANICAL_DESIGN_GEOMETRIC_PRESENTATION_REPRESENTATION (  '', ( #415881 ), #136491 ) ;
#605770 = DIRECTION ( 'NONE',  ( 0.000000000000000000, 0.000000000000000000, 1.000000000000000000 ) ) ;
#605769 = CARTESIAN_POINT ( 'NONE',  ( 3.777515608332414399, -14.22653999999998753, 2.736011932645585176 ) ) ;
#605768 = FILL_AREA_STYLE ('',( #112859 ) ) ;
#605773 = CARTESIAN_POINT ( 'NONE',  ( 4.316618894535716677, -14.22653999999998753, 0.3418683924065487600 ) ) ;
#605772 = CARTESIAN_POINT ( 'NONE',  ( 8.839757455253570484, 4.682128096193425293, 27.27989080299303382 ) ) ;
#605771 = CARTESIAN_POINT ( 'NONE',  ( -11.05918960163640108, 8.400000000000027001, -27.20336769850759495 ) ) ;
#605776 = CARTESIAN_POINT ( 'NONE',  ( -58.80127949962701450, -8.296042565099005728, -2.820119319999999430 ) ) ;
#605775 = SURFACE_STYLE_FILL_AREA ( #415347 ) ;
#605774 = COLOUR_RGB ( '',1.000000000000000000, 1.000000000000000000, 1.000000000000000000 ) ;
#605778 = VECTOR ( 'NONE', #618700, 1000.000000000000114 ) ;
#605777 = CARTESIAN_POINT ( 'NONE',  ( 11.45750626830279906, -10.32446467211200059, -27.48471963900479764 ) ) ;
#605779 = CARTESIAN_POINT ( 'NONE',  ( -13.43660000000000920, -13.36915075935419495, -2.248565264248040041 ) ) ;
#605780 = CARTESIAN_POINT ( 'NONE',  ( -11.07853960163640039, -9.686430042638125570, -27.23965484629941969 ) ) ;
#605782 = VERTEX_POINT ( 'NONE', #743922 ) ;
#605781 = ORIENTED_EDGE ( 'NONE', *, *, #248604, .T. ) ;
#605783 = CARTESIAN_POINT ( 'NONE',  ( 14.34901297081797722, -10.65568461749833595, -27.67078019426520186 ) ) ;
#605785 = EDGE_CURVE ( 'NONE', #315790, #382428, #371146, .T. ) ;
#605784 = SURFACE_STYLE_FILL_AREA ( #549964 ) ;
#605787 = LINE ( 'NONE', #415360, #28581 ) ;
#605786 = CARTESIAN_POINT ( 'NONE',  ( -58.75391963542300999, -2.616441791954116525, 7.911935065099000575 ) ) ;
#605789 = ORIENTED_EDGE ( 'NONE', *, *, #580811, .F. ) ;
#605788 = CARTESIAN_POINT ( 'NONE',  ( 5.013810472859308476, 36.09214939620184737, 14.00242241693365841 ) ) ;
#605791 = VERTEX_POINT ( 'NONE', #318647 ) ;
#605790 = AXIS2_PLACEMENT_3D ( 'NONE', #38546, #491423, #360689 ) ;
#605792 = EDGE_LOOP ( 'NONE', ( #262196, #448546, #199601, #523727 ) ) ;
#605793 = CARTESIAN_POINT ( 'NONE',  ( 2.415302321177194234, 14.12799460923906381, -0.02540000000000027999 ) ) ;
#605795 = EDGE_LOOP ( 'NONE', ( #560911, #408063, #121537, #785394 ) ) ;
#605794 = CARTESIAN_POINT ( 'NONE',  ( 13.28721340901066306, 24.28420703183786600, 6.682782721965895512 ) ) ;
#605796 = CARTESIAN_POINT ( 'NONE',  ( 14.51347248409048163, 0.2540000000000007807, -4.649378071693933023 ) ) ;
#605798 = CARTESIAN_POINT ( 'NONE',  ( -10.80532207255247101, -8.173600091046774097, -2.013601422931052820 ) ) ;
#605797 =( NAMED_UNIT ( * ) PLANE_ANGLE_UNIT ( ) SI_UNIT ( $, .RADIAN. ) );
#605801 = VECTOR ( 'NONE', #633772, 1000.000000000000114 ) ;
#605800 = CARTESIAN_POINT ( 'NONE',  ( -58.92428450141201068, -8.385265255460005562, 0.9320794263430006721 ) ) ;
#605799 = DIRECTION ( 'NONE',  ( 1.000000000000000000, 0.000000000000000000, 0.000000000000000000 ) ) ;
#605802 = CARTESIAN_POINT ( 'NONE',  ( -2.269043165324509559, 35.78336777585423789, -14.69889721636892688 ) ) ;
#605803 = CARTESIAN_POINT ( 'NONE',  ( -9.906391011008569336, 7.871425591818555390, -2.415042991439462661 ) ) ;
#605804 = ORIENTED_EDGE ( 'NONE', *, *, #236934, .T. ) ;
#605805 = LINE ( 'NONE', #128618, #448764 ) ;
#605808 = CARTESIAN_POINT ( 'NONE',  ( -4.647615290349472517, 34.91371543409172062, -14.26182570642743919 ) ) ;
#605807 = CARTESIAN_POINT ( 'NONE',  ( -1.972652976014112491, 2.539999999999996039, 15.11179143041031381 ) ) ;
#605806 = DIRECTION ( 'NONE',  ( -2.891205793294675861E-16, 0.000000000000000000, -1.000000000000000000 ) ) ;
#605809 = B_SPLINE_CURVE_WITH_KNOTS ( 'NONE', 3,
 ( #428510, #193717, #678893, #78139 ),
 .UNSPECIFIED., .F., .F.,
 ( 4, 4 ),
 ( 0.000000000000000000, 1.000000000000000000 ),
 .UNSPECIFIED. ) ;
#605810 = VECTOR ( 'NONE', #236762, 1000.000000000000114 ) ;
#605811 = VERTEX_POINT ( 'NONE', #751769 ) ;
#605814 = SURFACE_STYLE_USAGE ( .BOTH. , #777172 ) ;
#605813 = FILL_AREA_STYLE ('',( #617623 ) ) ;
#605812 = VECTOR ( 'NONE', #296280, 1000.000000000000000 ) ;
#605815 = SURFACE_STYLE_FILL_AREA ( #725280 ) ;
#605817 = CARTESIAN_POINT ( 'NONE',  ( 29.69999999999999929, 78.00000000000000000, -12.20000000000000107 ) ) ;
#605816 = PRESENTATION_LAYER_ASSIGNMENT (  '', '', ( #783676 ) ) ;
#605819 = CARTESIAN_POINT ( 'NONE',  ( -0.4053111358380046547, 19.04745999999999739, -15.57410441028782877 ) ) ;
#605818 = CARTESIAN_POINT ( 'NONE',  ( 13.93014187237240620, 24.84891632974112952, -5.563376545267418649 ) ) ;
#605820 = CARTESIAN_POINT ( 'NONE',  ( -13.03114255904379881, -8.681905054463934235, -3.088273877241987986 ) ) ;
#605822 = CARTESIAN_POINT ( 'NONE',  ( 8.976666666666796246, -4.924999999999808864, -26.80000000000000071 ) ) ;
#605821 = CARTESIAN_POINT ( 'NONE',  ( -11.29604379366529798, 8.568176564119717398, -3.210697433382672106 ) ) ;
#605823 = CIRCLE ( 'NONE', #263188, 15.23999999999999844 ) ;
#605824 = PRESENTATION_STYLE_ASSIGNMENT (( #184398 ) ) ;
#605825 = CARTESIAN_POINT ( 'NONE',  ( -13.88704172757699240, 13.28596772405328785, -5.325098525865706200 ) ) ;
#605826 = CARTESIAN_POINT ( 'NONE',  ( 11.33070303616958441, 30.75401680231107449, -9.634381025813185673 ) ) ;
#605827 = MECHANICAL_DESIGN_GEOMETRIC_PRESENTATION_REPRESENTATION (  '', ( #275724 ), #682125 ) ;
#605829 = CARTESIAN_POINT ( 'NONE',  ( 9.775055087413196730, 7.871740232769059098, -2.785853755208550275 ) ) ;
#605828 = MECHANICAL_DESIGN_GEOMETRIC_PRESENTATION_REPRESENTATION (  '', ( #593310 ), #263196 ) ;
#605830 = EDGE_LOOP ( 'NONE', ( #543112, #485846, #105060, #107843 ) ) ;
#605831 = B_SPLINE_CURVE_WITH_KNOTS ( 'NONE', 3,
 ( #635208, #198063, #384974, #150144 ),
 .UNSPECIFIED., .F., .F.,
 ( 4, 4 ),
 ( 0.000000000000000000, 1.000000000000000000 ),
 .UNSPECIFIED. ) ;
#605832 = CARTESIAN_POINT ( 'NONE',  ( 8.317635198436013511, -3.364999999999797708, -27.50500000000000256 ) ) ;
#605833 = EDGE_CURVE ( 'NONE', #108538, #372842, #261959, .T. ) ;
#605835 = VECTOR ( 'NONE', #724168, 1000.000000000000000 ) ;
#605834 = FACE_OUTER_BOUND ( 'NONE', #617581, .T. ) ;
#605836 = CARTESIAN_POINT ( 'NONE',  ( 12.28088984867073385, -8.657896110093988185, -3.108992007496799825 ) ) ;
#605837 = CARTESIAN_POINT ( 'NONE',  ( 7.360000000000139764, -2.391421356237109386, -27.00000000000000000 ) ) ;
#605838 = CARTESIAN_POINT ( 'NONE',  ( -10.29953133648839980, -10.00759774727460005, -27.28132790778479944 ) ) ;
#605839 = ORIENTED_EDGE ( 'NONE', *, *, #252086, .T. ) ;
#605840 = EDGE_LOOP ( 'NONE', ( #387058, #405272, #661657, #199109 ) ) ;
#605841 = CARTESIAN_POINT ( 'NONE',  ( 11.33947589237689613, -7.836189891072126379, -2.600000000000008527 ) ) ;
#605842 = CARTESIAN_POINT ( 'NONE',  ( -58.21935305278203998, -8.298800009212815354, 0.8295271219810255170 ) ) ;
#605843 = EDGE_CURVE ( 'NONE', #301546, #297886, #87551, .T. ) ;
#605844 = B_SPLINE_CURVE_WITH_KNOTS ( 'NONE', 3,
 ( #326981, #20396, #386538, #457832 ),
 .UNSPECIFIED., .F., .F.,
 ( 4, 4 ),
 ( 0.000000000000000000, 1.000000000000000000 ),
 .UNSPECIFIED. ) ;
#605845 = ADVANCED_FACE ( 'NONE', ( #560854 ), #23787, .T. ) ;
#605847 = SURFACE_STYLE_USAGE ( .BOTH. , #244183 ) ;
#605846 = CARTESIAN_POINT ( 'NONE',  ( 11.34621113442361207, 30.24674707795481154, -9.616112648346595293 ) ) ;
#605848 = CARTESIAN_POINT ( 'NONE',  ( -2.293671092350641594, 2.293671092350634932, 146.1690624999999955 ) ) ;
#605850 = VERTEX_POINT ( 'NONE', #330360 ) ;
#605849 = EDGE_LOOP ( 'NONE', ( #537106, #204199, #187301, #223139 ) ) ;
#605852 = CARTESIAN_POINT ( 'NONE',  ( 15.04090659659520668, 36.76247319123145019, -13.53455214082894464 ) ) ;
#605851 = DIRECTION ( 'NONE',  ( 0.000000000000000000, 0.000000000000000000, 1.000000000000000000 ) ) ;
#605853 = CARTESIAN_POINT ( 'NONE',  ( 9.634999999999999787, -3.364999999999810143, -26.55199999999999960 ) ) ;
#605854 =( GEOMETRIC_REPRESENTATION_CONTEXT ( 3 ) GLOBAL_UNCERTAINTY_ASSIGNED_CONTEXT ( ( #536361 ) ) GLOBAL_UNIT_ASSIGNED_CONTEXT ( ( #652348, #155506, #274906 ) ) REPRESENTATION_CONTEXT ( 'NONE', 'WORKASPACE' ) );
#605857 = VERTEX_POINT ( 'NONE', #747862 ) ;
#605856 = PRESENTATION_STYLE_ASSIGNMENT (( #411538 ) ) ;
#605855 = PRESENTATION_STYLE_ASSIGNMENT (( #307886 ) ) ;
#605858 = VERTEX_POINT ( 'NONE', #624531 ) ;
#605859 = AXIS2_PLACEMENT_3D ( 'NONE', #580816, #532900, #222994 ) ;
#605860 = UNCERTAINTY_MEASURE_WITH_UNIT (LENGTH_MEASURE( 1.000000000000000082E-05 ), #276480, 'distance_accuracy_value', 'NONE');
#605861 = COLOUR_RGB ( '',1.000000000000000000, 1.000000000000000000, 1.000000000000000000 ) ;
#605862 = CARTESIAN_POINT ( 'NONE',  ( -11.87027093492990026, -9.329283628290559349, -27.85000000000000142 ) ) ;
#605864 = CARTESIAN_POINT ( 'NONE',  ( -114.2999999999999829, 0.9473000000000015852, 137.1473000000000013 ) ) ;
#605863 = PRESENTATION_LAYER_ASSIGNMENT (  '', '', ( #580861 ) ) ;
#605865 = CARTESIAN_POINT ( 'NONE',  ( 11.45222434434170111, -9.035359386862337416, -2.479784431710217341 ) ) ;
#605866 = CARTESIAN_POINT ( 'NONE',  ( -14.92585850481441057, 2.751946349728390473, -1.749612645616478002 ) ) ;
#605867 = CARTESIAN_POINT ( 'NONE',  ( 7.841062807566681059, 18.91300000000000381, -0.7089916989706882555 ) ) ;
#605868 = CIRCLE ( 'NONE', #263263, 3.500000000000003109 ) ;
#605869 = EDGE_CURVE ( 'NONE', #127505, #415671, #513114, .T. ) ;
#605871 = CARTESIAN_POINT ( 'NONE',  ( -12.55765601602385928, -9.612939096237470338, -28.34720407018325261 ) ) ;
#605870 = CARTESIAN_POINT ( 'NONE',  ( 11.68550981112930920, -9.616470791611691382, -27.35891300564167139 ) ) ;
#605872 = CARTESIAN_POINT ( 'NONE',  ( -12.42974981385344257, 7.797729451399254330, -28.04007579329323718 ) ) ;
#605873 = CARTESIAN_POINT ( 'NONE',  ( 25.39999999999999858, 3.000000000000000000, -28.69999999999999929 ) ) ;
#605877 = ORIENTED_EDGE ( 'NONE', *, *, #33048, .T. ) ;
#605876 = SURFACE_STYLE_USAGE ( .BOTH. , #359703 ) ;
#605875 = CARTESIAN_POINT ( 'NONE',  ( -13.41134495546108063, 30.65546446223111943, 6.429771111587912813 ) ) ;
#605874 = CARTESIAN_POINT ( 'NONE',  ( 10.71579916072167649, -7.797082927703485211, -2.404786342055164727 ) ) ;
#605878 = ORIENTED_EDGE ( 'NONE', *, *, #648381, .F. ) ;
#605881 = CARTESIAN_POINT ( 'NONE',  ( 152.0999999999999659, 0.000000000000000000, 149.3999999999999773 ) ) ;
#605880 = DIRECTION ( 'NONE',  ( -5.782411586589351722E-16, 0.000000000000000000, 1.000000000000000000 ) ) ;
#605879 = CARTESIAN_POINT ( 'NONE',  ( 0.2353826052087069354, 35.84691126634379543, -14.87113728234688459 ) ) ;
#605882 = CARTESIAN_POINT ( 'NONE',  ( -11.76828133648839625, 8.978761802197515962, -2.265851717704558954 ) ) ;
#605883 = CARTESIAN_POINT ( 'NONE',  ( -14.85071256459577427, 24.61384575287901910, -0.8140817942977434107 ) ) ;
#605885 = ORIENTED_EDGE ( 'NONE', *, *, #377854, .F. ) ;
#605884 = LINE ( 'NONE', #303971, #305217 ) ;
#605887 = ORIENTED_EDGE ( 'NONE', *, *, #513325, .F. ) ;
#605886 = EDGE_CURVE ( 'NONE', #489977, #242201, #245748, .T. ) ;
#605888 = CARTESIAN_POINT ( 'NONE',  ( -14.36776626314109073, 24.29308368867793178, -4.309003291586818385 ) ) ;
#605889 = FILL_AREA_STYLE_COLOUR ( '', #575225 ) ;
#605890 = CARTESIAN_POINT ( 'NONE',  ( -8.571213985019118908, 18.39378339939755591, 27.45034570624723358 ) ) ;
#605892 = EDGE_LOOP ( 'NONE', ( #746594, #286158, #143465, #730010 ) ) ;
#605891 = VERTEX_POINT ( 'NONE', #241812 ) ;
#605894 = STYLED_ITEM ( 'NONE', ( #748598 ), #4598 ) ;
#605893 = CARTESIAN_POINT ( 'NONE',  ( 12.21493745318849911, 8.082130726630431639, -2.051585697681420406 ) ) ;
#605896 = CARTESIAN_POINT ( 'NONE',  ( 12.05105626830279242, 8.959450512519097742, -2.275733971289870983 ) ) ;
#605895 = PLANE ( 'NONE',  #528305 ) ;
#605899 = B_SPLINE_CURVE_WITH_KNOTS ( 'NONE', 3,
 ( #354575, #167526, #648786, #99900 ),
 .UNSPECIFIED., .F., .F.,
 ( 4, 4 ),
 ( 0.000000000000000000, 9.839194423286755419E-05 ),
 .UNSPECIFIED. ) ;
#605898 = DIRECTION ( 'NONE',  ( -0.3574067443365931962, 0.3574067443365932517, -0.8628562094610168209 ) ) ;
#605897 = CARTESIAN_POINT ( 'NONE',  ( 0.3988034111800012882, 14.37389098545999389, -5.602197135168612925E-17 ) ) ;
#605901 = EDGE_CURVE ( 'NONE', #683198, #191953, #484172, .T. ) ;
#605900 = CARTESIAN_POINT ( 'NONE',  ( 15.15942593301434371, 2.794000000000000039, -1.565057628795851308 ) ) ;
#605902 = CARTESIAN_POINT ( 'NONE',  ( -58.20127949962751046, -7.355466679699818044, -2.667259112078971928 ) ) ;
#605904 = ORIENTED_EDGE ( 'NONE', *, *, #263469, .F. ) ;
#605903 = SURFACE_STYLE_USAGE ( .BOTH. , #590218 ) ;
#605905 = ADVANCED_FACE ( 'NONE', ( #189922 ), #363597, .F. ) ;
#605907 = DIRECTION ( 'NONE',  ( -6.982962677686266711E-15, 0.000000000000000000, -1.000000000000000000 ) ) ;
#605906 = AXIS2_PLACEMENT_3D ( 'NONE', #622877, #197514, #137877 ) ;
#605909 = CARTESIAN_POINT ( 'NONE',  ( -7.668812882194770530, -15.41959529048997624, 9.622670278923902032 ) ) ;
#605908 = PLANE ( 'NONE',  #218843 ) ;
#605911 = CARTESIAN_POINT ( 'NONE',  ( -10.58984685212540278, -10.53535938686229834, -27.97021556828983435 ) ) ;
#605910 = MECHANICAL_DESIGN_GEOMETRIC_PRESENTATION_REPRESENTATION (  '', ( #21701 ), #517368 ) ;
#605912 = CARTESIAN_POINT ( 'NONE',  ( 20.24915554476387669, 60.86883655000000459, -50.29200000000003001 ) ) ;
#605913 = DIRECTION ( 'NONE',  ( 0.000000000000000000, 1.000000000000000000, 0.000000000000000000 ) ) ;
#605916 = EDGE_CURVE ( 'NONE', #4787, #594955, #543797, .T. ) ;
#605915 = FILL_AREA_STYLE ('',( #427167 ) ) ;
#605914 = FACE_OUTER_BOUND ( 'NONE', #404547, .T. ) ;
#605917 = CARTESIAN_POINT ( 'NONE',  ( 25.39999999999999858, 35.79999999999999716, 59.75000000000000000 ) ) ;
#605918 = CARTESIAN_POINT ( 'NONE',  ( 12.01030922571020199, 8.964361711245940612, -2.924558639979282226 ) ) ;
#605922 = CARTESIAN_POINT ( 'NONE',  ( -56.50000000000000711, -10.63530766000000582, -2.849722519999998482 ) ) ;
#605921 = CYLINDRICAL_SURFACE ( 'NONE', #96330, 15.11299999999999244 ) ;
#605920 = CARTESIAN_POINT ( 'NONE',  ( -6.030310066258659951, 1.290229308839857758, -140.6263864493921574 ) ) ;
#605919 = CARTESIAN_POINT ( 'NONE',  ( 11.23759314446260404, -7.970185241168814549, -2.969884469974101826 ) ) ;
#605923 = CARTESIAN_POINT ( 'NONE',  ( 12.75000000000001066, -9.140000000000013003, -27.85000000000000142 ) ) ;
#605924 = CARTESIAN_POINT ( 'NONE',  ( 11.40771482718409935, -8.838966716637658649, -2.222239655610410036 ) ) ;
#605925 = ADVANCED_FACE ( 'NONE', ( #2791 ), #565903, .F. ) ;
#605926 = CARTESIAN_POINT ( 'NONE',  ( -4.444400651994294016, 36.31614307120025842, -14.32645474193403423 ) ) ;
#605927 =( NAMED_UNIT ( * ) SI_UNIT ( $, .STERADIAN. ) SOLID_ANGLE_UNIT ( ) );
#605928 = CARTESIAN_POINT ( 'NONE',  ( 6.935000000000000497, -5.324999999999939782, -32.67999999999999972 ) ) ;
#605929 = CARTESIAN_POINT ( 'NONE',  ( 1.658347552623372856, 15.00904185371501320, -2.299956906400650019E-16 ) ) ;
#605930 = PLANE ( 'NONE',  #770939 ) ;
#605931 = FILL_AREA_STYLE_COLOUR ( '', #156684 ) ;
#605932 = LINE ( 'NONE', #307963, #348460 ) ;
#605933 = CARTESIAN_POINT ( 'NONE',  ( 12.89180767767499702, -8.959999999999972431, -2.923316150746199771 ) ) ;
#605934 = STYLED_ITEM ( 'NONE', ( #390092 ), #779433 ) ;
#605936 = EDGE_CURVE ( 'NONE', #441326, #460272, #114573, .T. ) ;
#605935 = CARTESIAN_POINT ( 'NONE',  ( 0.6491738246508046428, 1.567244251809624567, -146.3059843749999800 ) ) ;
#605939 = CARTESIAN_POINT ( 'NONE',  ( 12.79032454503557048, 30.49479948593071299, 7.843622220896460995 ) ) ;
#605938 = MECHANICAL_DESIGN_GEOMETRIC_PRESENTATION_REPRESENTATION (  '', ( #745767 ), #632176 ) ;
#605937 = FACE_OUTER_BOUND ( 'NONE', #355331, .T. ) ;
#605940 = CARTESIAN_POINT ( 'NONE',  ( -56.50000000000003553, 9.976127855952169554, 4.653229860000020146 ) ) ;
#605942 = CARTESIAN_POINT ( 'NONE',  ( 8.885000000000159659, 2.685000000000199893, -26.60200000000000031 ) ) ;
#605941 = CARTESIAN_POINT ( 'NONE',  ( 6.514845800985495927, 0.000000000000000000, 10.50686590701263512 ) ) ;
#605943 = CARTESIAN_POINT ( 'NONE',  ( 8.850166620923179295, 4.709526251322074586, 26.93627573717630952 ) ) ;
#605944 = CARTESIAN_POINT ( 'NONE',  ( 11.10710626830279857, -8.824464672112080521, -2.234719639004819847 ) ) ;
#605947 = CARTESIAN_POINT ( 'NONE',  ( -1.108209038230193455, -1.108209038230152155, -153.8962187499999175 ) ) ;
#605946 = CARTESIAN_POINT ( 'NONE',  ( -13.43660000000000565, 13.91955227786033156, 1.452413085098172019 ) ) ;
#605945 = CARTESIAN_POINT ( 'NONE',  ( 5.223504651333638726, 35.65941300206944931, 13.92555666645114698 ) ) ;
#605948 = CARTESIAN_POINT ( 'NONE',  ( -10.69917293496970068, 8.295890263930647990, -2.049762630444270428 ) ) ;
#605951 = B_SPLINE_CURVE_WITH_KNOTS ( 'NONE', 3,
 ( #384749, #22514, #627183, #452110 ),
 .UNSPECIFIED., .F., .F.,
 ( 4, 4 ),
 ( 3.432892966238484339E-07, 0.0003657684566193583034 ),
 .UNSPECIFIED. ) ;
#605950 = CARTESIAN_POINT ( 'NONE',  ( -10.36934811479358487, 29.90407622922932163, 10.83888281864612679 ) ) ;
#605949 = SURFACE_SIDE_STYLE ('',( #490525 ) ) ;
#605953 = DIRECTION ( 'NONE',  ( 0.000000000000000000, 0.9992913194520511855, 0.03764118579134358156 ) ) ;
#605952 = CONICAL_SURFACE ( 'NONE', #377494, 0.7497673934730663126, 1.535572806026827664 ) ;
#605955 = CARTESIAN_POINT ( 'NONE',  ( 12.30777093492970664, -9.899999999999948841, -28.50900650167472605 ) ) ;
#605954 = CARTESIAN_POINT ( 'NONE',  ( -11.12489255904380236, 8.827352630392036659, -2.232234356925137941 ) ) ;
#605956 = CARTESIAN_POINT ( 'NONE',  ( -2.367997906646701622, 22.40291215017325044, 45.18573009132653340 ) ) ;
#605957 = PRESENTATION_STYLE_ASSIGNMENT (( #120904 ) ) ;
#605958 = ADVANCED_FACE ( 'NONE', ( #675147 ), #488077, .T. ) ;
#605959 = ADVANCED_FACE ( 'NONE', ( #559498 ), #730777, .F. ) ;
#605961 = VERTEX_POINT ( 'NONE', #138130 ) ;
#605960 = CARTESIAN_POINT ( 'NONE',  ( 6.881378699300236157, 60.86883655000000459, -36.91344803666706298 ) ) ;
#605962 = VERTEX_POINT ( 'NONE', #126343 ) ;
#605964 = VERTEX_POINT ( 'NONE', #603500 ) ;
#605963 = CARTESIAN_POINT ( 'NONE',  ( -12.72043342553927658, 30.78833021234865086, 7.949249868666734109 ) ) ;
#605965 = ORIENTED_EDGE ( 'NONE', *, *, #513094, .T. ) ;
#605966 = FACE_OUTER_BOUND ( 'NONE', #422332, .T. ) ;
#605968 = ORIENTED_EDGE ( 'NONE', *, *, #718047, .F. ) ;
#605967 = ORIENTED_EDGE ( 'NONE', *, *, #682223, .F. ) ;
#605970 = CARTESIAN_POINT ( 'NONE',  ( 12.55516434511702251, 8.929245364702305565, -3.142071433428906602 ) ) ;
#605969 = CARTESIAN_POINT ( 'NONE',  ( -12.69999999999998863, 12.70000000000000107, 114.2999999999999829 ) ) ;
#605973 = ORIENTED_EDGE ( 'NONE', *, *, #774424, .F. ) ;
#605972 = LINE ( 'NONE', #781217, #738031 ) ;
#605971 = CARTESIAN_POINT ( 'NONE',  ( -114.2999999999999829, 0.9473000000000015852, -63.50000000000000000 ) ) ;
#605974 = EDGE_LOOP ( 'NONE', ( #380921, #777170, #68360, #495532 ) ) ;
#605975 =( GEOMETRIC_REPRESENTATION_CONTEXT ( 3 ) GLOBAL_UNCERTAINTY_ASSIGNED_CONTEXT ( ( #703802 ) ) GLOBAL_UNIT_ASSIGNED_CONTEXT ( ( #523117, #34058, #288697 ) ) REPRESENTATION_CONTEXT ( 'NONE', 'WORKASPACE' ) );
#605977 = B_SPLINE_CURVE_WITH_KNOTS ( 'NONE', 3,
 ( #116498, #541827, #124318, #669142 ),
 .UNSPECIFIED., .F., .F.,
 ( 4, 4 ),
 ( 2.449497624032199396E-07, 0.0003656701170850469671 ),
 .UNSPECIFIED. ) ;
#605976 = CARTESIAN_POINT ( 'NONE',  ( 1.248836322712724495E-13, 28.88000000000099732, 55.70000000000273133 ) ) ;
#605978 = EDGE_CURVE ( 'NONE', #253756, #647780, #58716, .T. ) ;
#605979 = CARTESIAN_POINT ( 'NONE',  ( -10.53759314446290496, 7.970185241168826096, -2.969884469974062746 ) ) ;
#605981 = ORIENTED_EDGE ( 'NONE', *, *, #776698, .F. ) ;
#605980 = SURFACE_STYLE_FILL_AREA ( #785140 ) ;
#605984 = ORIENTED_EDGE ( 'NONE', *, *, #698282, .F. ) ;
#605983 = CARTESIAN_POINT ( 'NONE',  ( -11.45614255904379952, 8.681905054463921800, -2.111726122757979329 ) ) ;
#605982 = CIRCLE ( 'NONE', #416127, 4.254499999999999282 ) ;
#605985 = EDGE_CURVE ( 'NONE', #152645, #609926, #143694, .T. ) ;
#605986 = CARTESIAN_POINT ( 'NONE',  ( 10.31238630207825224, 34.22353151099027713, 27.03851222461223358 ) ) ;
#605988 = CARTESIAN_POINT ( 'NONE',  ( -2.357062338197564166, -1.728923165847602972, 151.7244049380866215 ) ) ;
#605987 = CARTESIAN_POINT ( 'NONE',  ( -25.19999999999999929, 78.00000000000000000, 16.29999999999999716 ) ) ;
#605990 = CARTESIAN_POINT ( 'NONE',  ( 11.34858018545851088, 8.820957051631369339, -2.109155325978609774 ) ) ;
#605989 = CARTESIAN_POINT ( 'NONE',  ( -10.48322589237710467, 8.932170704737961486, -28.03621541275622420 ) ) ;
#605991 = ORIENTED_EDGE ( 'NONE', *, *, #57366, .T. ) ;
#605992 = B_SPLINE_CURVE_WITH_KNOTS ( 'NONE', 3,
 ( #447126, #566214, #685813, #264320, #379740, #256532, #25308, #383624, #144897, #268230, #510478, #618180, #749357, #387506 ),
 .UNSPECIFIED., .F., .F.,
 ( 4, 2, 2, 2, 2, 2, 4 ),
 ( 0.000000000000000000, 0.2500000000000000000, 0.3750000000000000000, 0.4375000000000000000, 0.4687500000000000000, 0.5000000000000000000, 1.000000000000000000 ),
 .UNSPECIFIED. ) ;
#605993 = EDGE_CURVE ( 'NONE', #183970, #548172, #778959, .T. ) ;
#605994 = FACE_OUTER_BOUND ( 'NONE', #151740, .T. ) ;
#605995 = PRESENTATION_STYLE_ASSIGNMENT (( #482773 ) ) ;
#605997 = UNCERTAINTY_MEASURE_WITH_UNIT (LENGTH_MEASURE( 1.000000000000000082E-05 ), #454182, 'distance_accuracy_value', 'NONE');
#605996 =( GEOMETRIC_REPRESENTATION_CONTEXT ( 3 ) GLOBAL_UNCERTAINTY_ASSIGNED_CONTEXT ( ( #152918 ) ) GLOBAL_UNIT_ASSIGNED_CONTEXT ( ( #717828, #101392, #752024 ) ) REPRESENTATION_CONTEXT ( 'NONE', 'WORKASPACE' ) );
#605999 = CARTESIAN_POINT ( 'NONE',  ( -12.76665762504501167, 26.00119753777747889, -7.630110335595995608 ) ) ;
#605998 = FILL_AREA_STYLE_COLOUR ( '', #188246 ) ;
#606002 = ORIENTED_EDGE ( 'NONE', *, *, #780289, .T. ) ;
#606001 = VERTEX_POINT ( 'NONE', #412858 ) ;
#606000 = CARTESIAN_POINT ( 'NONE',  ( 11.22956858914390565, -8.120087250138565693, -3.084823104446309472 ) ) ;
#606004 = ORIENTED_EDGE ( 'NONE', *, *, #236110, .T. ) ;
#606003 = CARTESIAN_POINT ( 'NONE',  ( 11.47684927772287189, 8.499375897819202663, -27.22362577483941237 ) ) ;
#606005 = CARTESIAN_POINT ( 'NONE',  ( -2.393188978556979762, 21.86928914005746805, 45.31547271772542018 ) ) ;
#606006 =( NAMED_UNIT ( * ) SI_UNIT ( $, .STERADIAN. ) SOLID_ANGLE_UNIT ( ) );
#606007 = FACE_OUTER_BOUND ( 'NONE', #339210, .T. ) ;
#606008 = CARTESIAN_POINT ( 'NONE',  ( -13.52213107680140247, -9.743634648243288510, -27.71147893500865322 ) ) ;
#606009 = ORIENTED_EDGE ( 'NONE', *, *, #58050, .T. ) ;
#606010 = PRESENTATION_STYLE_ASSIGNMENT (( #665843 ) ) ;
#606011 = CARTESIAN_POINT ( 'NONE',  ( -9.803548160517694399, -8.620866680115176095, -3.231197896405652692 ) ) ;
#606013 = VERTEX_POINT ( 'NONE', #774602 ) ;
#606012 = CARTESIAN_POINT ( 'NONE',  ( 1.499620088062302736, 2.610964793032096498, -15.09488436463388261 ) ) ;
#606014 = CARTESIAN_POINT ( 'NONE',  ( 27.63397197222903401, -4.124035784957210460, -2.301539353713739189 ) ) ;
#606016 = CARTESIAN_POINT ( 'NONE',  ( 13.98868788529942364, 2.794000000000000039, 6.047661634687997001 ) ) ;
#606015 = CARTESIAN_POINT ( 'NONE',  ( 11.62109685212509014, -9.339999999999955449, -28.17331615074622420 ) ) ;
#606018 = DIRECTION ( 'NONE',  ( 0.5592858391763497750, 0.000000000000000000, 0.8289748790505092613 ) ) ;
#606017 = FILL_AREA_STYLE ('',( #550209 ) ) ;
#606019 = CIRCLE ( 'NONE', #644199, 15.03944168976542706 ) ;
#606020 = CARTESIAN_POINT ( 'NONE',  ( 9.804221754079854634, -8.821789429500487500, -3.090129585410820834 ) ) ;
#606022 = VERTEX_POINT ( 'NONE', #229811 ) ;
#606021 = PLANE ( 'NONE',  #239259 ) ;
#606024 = PRESENTATION_STYLE_ASSIGNMENT (( #248266 ) ) ;
#606023 = COLOUR_RGB ( '',0.2509803921568627416, 0.2509803921568627416, 0.2509803921568627416 ) ;
#606026 = CARTESIAN_POINT ( 'NONE',  ( 1.556824124332535586, 14.04645478902916977, -1.716619483761799752E-16 ) ) ;
#606025 = CARTESIAN_POINT ( 'NONE',  ( 9.950055087413204546, 8.928259767230917632, -2.414146244791439244 ) ) ;
#606029 = SURFACE_STYLE_USAGE ( .BOTH. , #725500 ) ;
#606028 = CARTESIAN_POINT ( 'NONE',  ( -12.50000000000000000, 24.99999999999998579, 25.00000000000000000 ) ) ;
#606027 = CARTESIAN_POINT ( 'NONE',  ( 10.19696064089583132, 34.25340970199759738, 27.06704533843278426 ) ) ;
#606030 = CARTESIAN_POINT ( 'NONE',  ( 12.86792293496940154, -8.959999999999986642, -2.276683849253819947 ) ) ;
#606031 = PRESENTATION_LAYER_ASSIGNMENT (  '', '', ( #454020 ) ) ;
#606033 = COLOUR_RGB ( '',1.000000000000000000, 1.000000000000000000, 1.000000000000000000 ) ;
#606032 = CARTESIAN_POINT ( 'NONE',  ( -59.50127949962701024, -2.516906120000002911, 3.907268413723000489 ) ) ;
#606034 = CARTESIAN_POINT ( 'NONE',  ( 10.29192336838398880, 34.22891233947756007, 27.36816421098832208 ) ) ;
#606035 = DIRECTION ( 'NONE',  ( 0.000000000000000000, 0.000000000000000000, 1.000000000000000000 ) ) ;
#606037 = CARTESIAN_POINT ( 'NONE',  ( -3.423835222591783189, 14.43232147052324521, 2.584538768207495174 ) ) ;
#606036 = CARTESIAN_POINT ( 'NONE',  ( 13.80235258598645309, 19.16386795886074523, -5.540865644654537903 ) ) ;
#606038 = CARTESIAN_POINT ( 'NONE',  ( -14.59400082655418274, 18.94676020562790697, 2.867279730034070440 ) ) ;
#606039 = CARTESIAN_POINT ( 'NONE',  ( -11.77015601602350792, 8.974121807525847316, -27.51853061987737803 ) ) ;
#606040 = ORIENTED_EDGE ( 'NONE', *, *, #240777, .T. ) ;
#606041 = VECTOR ( 'NONE', #101863, 1000.000000000000227 ) ;
#606043 = CARTESIAN_POINT ( 'NONE',  ( -13.84639690079463747, -15.16113000873050609, 4.814575318787032820 ) ) ;
#606042 = CARTESIAN_POINT ( 'NONE',  ( 10.97088842074649762, 9.035359386862374720, -27.97021556828982014 ) ) ;
#606044 = EDGE_CURVE ( 'NONE', #427133, #174792, #380388, .T. ) ;
#606045 = CARTESIAN_POINT ( 'NONE',  ( -10.00778974850300074, -9.461173839359000581, -27.47236061348649727 ) ) ;
#606046 = CARTESIAN_POINT ( 'NONE',  ( 11.02862308183609841, 8.179204040819243460, -27.21900421151302041 ) ) ;
#606049 = DIRECTION ( 'NONE',  ( -0.7071067811865483499, -6.242245727565628907E-36, -0.7071067811865466846 ) ) ;
#606048 = SURFACE_STYLE_FILL_AREA ( #248285 ) ;
#606047 = CARTESIAN_POINT ( 'NONE',  ( 12.60502293496949910, 8.120000000000000995, -28.33497422611930361 ) ) ;
#606051 = CARTESIAN_POINT ( 'NONE',  ( -0.1551724137932610215, 14.44994999999999941, -20.76810344827580224 ) ) ;
#606050 = CARTESIAN_POINT ( 'NONE',  ( -10.48972434434189971, -8.295890263930656872, -3.150237369555688893 ) ) ;
#606052 = EDGE_CURVE ( 'NONE', #350844, #483327, #46748, .T. ) ;
#606053 = CARTESIAN_POINT ( 'NONE',  ( 2.286101258894806421, 35.51112645716045790, 14.69625360562788252 ) ) ;
#606054 = MECHANICAL_DESIGN_GEOMETRIC_PRESENTATION_REPRESENTATION (  '', ( #669763 ), #783922 ) ;
#606056 = CARTESIAN_POINT ( 'NONE',  ( -11.45614255904379952, 8.681905054463955551, -27.36172612275800375 ) ) ;
#606055 = STYLED_ITEM ( 'NONE', ( #633579 ), #403909 ) ;
#606057 = CARTESIAN_POINT ( 'NONE',  ( -7.667543694067424198, -16.77424666084632676, 8.622640909552066191 ) ) ;
#606058 = CYLINDRICAL_SURFACE ( 'NONE', #69052, 27.94000000000000483 ) ;
#606059 = B_SPLINE_SURFACE_WITH_KNOTS ( 'NONE', 1, 3, ( 
 ( #218050, #520106, #512253, #214131 ),
 ( #102434, #393182, #707091, #277817 ) ),
 .UNSPECIFIED., .F., .F., .F.,
 ( 2, 2 ),
 ( 4, 4 ),
 ( 0.000000000000000000, 1.000000000000000000 ),
 ( 0.000000000000000000, 1.000000000000000000 ),
 .UNSPECIFIED. ) ;
#606060 = CARTESIAN_POINT ( 'NONE',  ( -11.02869800315509963, 8.620725238246421895, -27.21920631943171287 ) ) ;
#606062 = CARTESIAN_POINT ( 'NONE',  ( -11.11792293496970352, -7.840000000000000746, -2.276683849253808845 ) ) ;
#606061 = SURFACE_SIDE_STYLE ('',( #721658 ) ) ;
#606065 = CARTESIAN_POINT ( 'NONE',  ( 14.79045452588039922, 29.40695823863634217, 1.564795168021633653 ) ) ;
#606064 = VECTOR ( 'NONE', #184660, 1000.000000000000000 ) ;
#606063 = CARTESIAN_POINT ( 'NONE',  ( -12.85660411985539930, 8.083061866470730550, -2.051047049871230321 ) ) ;
#606067 = ORIENTED_EDGE ( 'NONE', *, *, #190721, .F. ) ;
#606066 = B_SPLINE_SURFACE_WITH_KNOTS ( 'NONE', 3, 1, ( 
 ( #290044, #663555 ),
 ( #734987, #194103 ),
 ( #70668, #551835 ),
 ( #18742, #78532 ),
 ( #201897, #619466 ),
 ( #253846, #365350 ),
 ( #249919, #377124 ),
 ( #432815, #126575 ),
 ( #134449, #309672 ),
 ( #190154, #436704 ),
 ( #138355, #313645 ),
 ( #305758, #683189 ),
 ( #10890, #321438 ),
 ( #369271, #675377 ),
 ( #555790, #130525 ),
 ( #611599, #186231 ),
 ( #440596, #738922 ),
 ( #444467, #257794 ),
 ( #742817, #671390 ),
 ( #547955, #500071 ),
 ( #66775, #373197 ),
 ( #6964, #496154 ),
 ( #428897, #3018 ),
 ( #492235, #615552 ),
 ( #14854, #746712 ),
 ( #607665, #122619 ),
 ( #679289, #731016 ) ),
 .UNSPECIFIED., .F., .F., .F.,
 ( 4, 1, 1, 1, 1, 1, 1, 1, 1, 1, 1, 1, 1, 1, 1, 1, 1, 1, 1, 1, 1, 1, 1, 1, 4 ),
 ( 2, 2 ),
 ( 0.000000000000000000, 0.04926476703359327497, 0.09667709813218539061, 0.1418716674931370658, 0.1854159810469243053, 0.2269512754440257407, 0.2670817170930063766, 0.3054931305781684037, 0.3429042572146812629, 0.3795192024226692329, 0.4157596667571247795, 0.4519767986779213986, 0.4885909477963484293, 0.5256395769665871409, 0.5632992026926201268, 0.6017864262568330957, 0.6413042428332118572, 0.6817126375461454169, 0.7228983803409018138, 0.7651268590077932030, 0.8089407745775663017, 0.8537831159145450322, 0.9005971738559886974, 0.9492816454693921990, 1.000000000000000000 ),
 ( 0.000000000000000000, 1.000000000000000000 ),
 .UNSPECIFIED. ) ;
#606068 = CARTESIAN_POINT ( 'NONE',  ( 19.92521673393136794, -19.58645802859367535, -7.047482371794870026 ) ) ;
#606069 = CARTESIAN_POINT ( 'NONE',  ( 0.4396462088747210006, 34.84531198826585552, -14.86650068558481408 ) ) ;
#606070 = B_SPLINE_CURVE_WITH_KNOTS ( 'NONE', 3,
 ( #769404, #348048, #45475, #359761 ),
 .UNSPECIFIED., .F., .F.,
 ( 4, 4 ),
 ( 0.000000000000000000, 1.000000000000000000 ),
 .UNSPECIFIED. ) ;
#606071 = PLANE ( 'NONE',  #770816 ) ;
#606072 = CARTESIAN_POINT ( 'NONE',  ( 88.90000000002096670, -88.89999999998057945, 0.000000000000000000 ) ) ;
#606073 = CARTESIAN_POINT ( 'NONE',  ( -13.45973537811750376, 30.57128627373414886, -6.620840094055433944 ) ) ;
#606075 = VERTEX_POINT ( 'NONE', #364903 ) ;
#606074 = CARTESIAN_POINT ( 'NONE',  ( -12.11699336177424335, -10.48945460378499739, -27.62900483795157314 ) ) ;
#606077 = CARTESIAN_POINT ( 'NONE',  ( 5.639164008338007683, 36.24945741374467900, -13.76248374643232353 ) ) ;
#606076 = FACE_OUTER_BOUND ( 'NONE', #776528, .T. ) ;
#606080 = CARTESIAN_POINT ( 'NONE',  ( 2.212021564326152934, 14.57738650531035418, -2.710505431213761085E-16 ) ) ;
#606079 = CARTESIAN_POINT ( 'NONE',  ( 9.987392559043552609, 8.824659186055912485, -27.35653568760848131 ) ) ;
#606078 = CARTESIAN_POINT ( 'NONE',  ( 6.276324441229604645, 2.751946349728390917, 13.65467495123430730 ) ) ;
#606081 = CARTESIAN_POINT ( 'NONE',  ( -11.20234685212539993, 8.504109736069361603, -28.40023736955570044 ) ) ;
#606084 = CARTESIAN_POINT ( 'NONE',  ( -63.50000000000000000, 12.69999999999999929, -88.90000000000000568 ) ) ;
#606083 = SURFACE_STYLE_USAGE ( .BOTH. , #121028 ) ;
#606082 = SURFACE_SIDE_STYLE ('',( #665912 ) ) ;
#606085 = CARTESIAN_POINT ( 'NONE',  ( -12.35660656105691046, -15.65606352699331083, 6.672556159488626015 ) ) ;
#606086 = CARTESIAN_POINT ( 'NONE',  ( -13.80034103509353827, 19.03773985176386674, 5.545873846575058330 ) ) ;
#606087 = B_SPLINE_CURVE_WITH_KNOTS ( 'NONE', 3,
 ( #757990, #578834, #586677, #570982 ),
 .UNSPECIFIED., .F., .F.,
 ( 4, 4 ),
 ( 0.000000000000000000, 1.000000000000000000 ),
 .UNSPECIFIED. ) ;
#606088 = CARTESIAN_POINT ( 'NONE',  ( 10.31980626830280379, 8.820957051631369339, -2.109155325978609774 ) ) ;
#606090 = CARTESIAN_POINT ( 'NONE',  ( 0.9734477676387703893, 2.350110802895327033, 147.7168750000000159 ) ) ;
#606089 = CARTESIAN_POINT ( 'NONE',  ( 11.30634314446260369, 8.966502003381968677, -2.271646819902179093 ) ) ;
#606091 = UNCERTAINTY_MEASURE_WITH_UNIT (LENGTH_MEASURE( 1.000000000000000082E-05 ), #337215, 'distance_accuracy_value', 'NONE');
#606094 = VERTEX_POINT ( 'NONE', #535814 ) ;
#606093 =( NAMED_UNIT ( * ) PLANE_ANGLE_UNIT ( ) SI_UNIT ( $, .RADIAN. ) );
#606092 = CARTESIAN_POINT ( 'NONE',  ( -11.90014101100859811, -9.899999999999957723, -28.49663230149242921 ) ) ;
#606098 = VERTEX_POINT ( 'NONE', #782420 ) ;
#606097 =( NAMED_UNIT ( * ) SI_UNIT ( $, .STERADIAN. ) SOLID_ANGLE_UNIT ( ) );
#606096 = CARTESIAN_POINT ( 'NONE',  ( 7.397147812499447639, 2.539999999999996039, -13.32440633724574575 ) ) ;
#606095 = CARTESIAN_POINT ( 'NONE',  ( -19.03086489037429985, 9.133822868284770635, 55.66249999999999432 ) ) ;
#606099 = SURFACE_SIDE_STYLE ('',( #550284 ) ) ;
#606101 = ORIENTED_EDGE ( 'NONE', *, *, #550051, .T. ) ;
#606100 = MECHANICAL_DESIGN_GEOMETRIC_PRESENTATION_REPRESENTATION (  '', ( #758412 ), #352113 ) ;
#606102 = CARTESIAN_POINT ( 'NONE',  ( -1.984523349849540930, 18.52656601527463920, 45.68074322602381443 ) ) ;
#606104 = CARTESIAN_POINT ( 'NONE',  ( -10.93764101100860309, 7.839999999999995417, -2.599999999999969003 ) ) ;
#606103 = DIRECTION ( 'NONE',  ( 3.778560566158721238E-18, 1.387778780783008914E-17, 1.000000000000000000 ) ) ;
#606106 = EDGE_CURVE ( 'NONE', #713288, #404477, #769337, .T. ) ;
#606105 = ORIENTED_EDGE ( 'NONE', *, *, #368090, .F. ) ;
#606107 = CARTESIAN_POINT ( 'NONE',  ( 14.59368223303289902, 13.82096585196653393, 2.868896723146693084 ) ) ;
#606108 = CARTESIAN_POINT ( 'NONE',  ( 27.88515997930151613, 1.750009398119695581, 0.5493465705805646859 ) ) ;
#606109 = CARTESIAN_POINT ( 'NONE',  ( -11.70145626830299967, -10.45999999999999908, -27.52668384925377865 ) ) ;
#606110 = EDGE_CURVE ( 'NONE', #218896, #175032, #603295, .T. ) ;
#606112 = ORIENTED_EDGE ( 'NONE', *, *, #257736, .F. ) ;
#606111 = CARTESIAN_POINT ( 'NONE',  ( -58.22777141551200941, -4.833979890362004816, -2.678892402891998703 ) ) ;
#606114 = VERTEX_POINT ( 'NONE', #778540 ) ;
#606113 = EDGE_CURVE ( 'NONE', #700008, #112256, #570265, .T. ) ;
#606115 = CARTESIAN_POINT ( 'NONE',  ( -12.38063149385101980, 8.110433662130319021, -2.098456390648034908 ) ) ;
#606116 = ORIENTED_EDGE ( 'NONE', *, *, #643787, .T. ) ;
#606118 = EDGE_LOOP ( 'NONE', ( #498940, #230353, #1322, #589280 ) ) ;
#606117 = CARTESIAN_POINT ( 'NONE',  ( 11.33063149385071888, -9.610433662130281718, -27.34845639064799983 ) ) ;
#606119 = STYLED_ITEM ( 'NONE', ( #462853 ), #454257 ) ;
#606121 = ORIENTED_EDGE ( 'NONE', *, *, #219138, .F. ) ;
#606120 = STYLED_ITEM ( 'NONE', ( #380550 ), #587285 ) ;
#606122 = ORIENTED_EDGE ( 'NONE', *, *, #589903, .F. ) ;
#606123 = ORIENTED_EDGE ( 'NONE', *, *, #107887, .F. ) ;
#606124 = EDGE_LOOP ( 'NONE', ( #23496, #616309, #602583, #709491, #430210, #453437, #303337 ) ) ;
#606125 = AXIS2_PLACEMENT_3D ( 'NONE', #780818, #243913, #307609 ) ;
#606128 = ADVANCED_FACE ( 'NONE', ( #349284 ), #241588, .F. ) ;
#606127 = ORIENTED_EDGE ( 'NONE', *, *, #81135, .T. ) ;
#606126 = CARTESIAN_POINT ( 'NONE',  ( 14.62119073080983433, 31.10686320346318112, -3.350785739705023580 ) ) ;
#606130 = CARTESIAN_POINT ( 'NONE',  ( -10.27013990586569570, 7.963660256830347173, -27.34296259588278488 ) ) ;
#606129 = CARTESIAN_POINT ( 'NONE',  ( 1.271915751529010485, 38.62779999999996505, -14.94597706143737703 ) ) ;
#606131 =( GEOMETRIC_REPRESENTATION_CONTEXT ( 3 ) GLOBAL_UNCERTAINTY_ASSIGNED_CONTEXT ( ( #498148 ) ) GLOBAL_UNIT_ASSIGNED_CONTEXT ( ( #594176, #542331, #359767 ) ) REPRESENTATION_CONTEXT ( 'NONE', 'WORKASPACE' ) );
#606133 = CARTESIAN_POINT ( 'NONE',  ( 11.44775921587623202, -8.980349257861533374, -2.602680652060446409 ) ) ;
#606132 = FACE_OUTER_BOUND ( 'NONE', #335310, .T. ) ;
#606134 = AXIS2_PLACEMENT_3D ( 'NONE', #703384, #158575, #643679 ) ;
#606135 = AXIS2_PLACEMENT_3D ( 'NONE', #734798, #782690, #484206 ) ;
#606136 = EDGE_CURVE ( 'NONE', #498239, #168688, #174009, .T. ) ;
#606137 = CARTESIAN_POINT ( 'NONE',  ( 5.939875038191033241, -1.587469072063552922, -139.7530270291804584 ) ) ;
#606138 = VERTEX_POINT ( 'NONE', #324875 ) ;
#606140 = VERTEX_POINT ( 'NONE', #137913 ) ;
#606139 =( LENGTH_UNIT ( ) NAMED_UNIT ( * ) SI_UNIT ( .MILLI., .METRE. ) );
#606141 = ORIENTED_EDGE ( 'NONE', *, *, #617331, .F. ) ;
#606142 = CARTESIAN_POINT ( 'NONE',  ( -3.753497912423212401, 14.72098793597828070, 1.111198705288928501 ) ) ;
#606143 = CARTESIAN_POINT ( 'NONE',  ( -12.87713842074678894, 8.960000000000022169, -27.52668384925382838 ) ) ;
#606144 = ORIENTED_EDGE ( 'NONE', *, *, #213867, .F. ) ;
#606146 = EDGE_CURVE ( 'NONE', #648934, #302614, #489882, .T. ) ;
#606145 = CARTESIAN_POINT ( 'NONE',  ( -59.50127949962701024, -5.274242195820005641, 0.7832727369640007931 ) ) ;
#606149 = LINE ( 'NONE', #304224, #222815 ) ;
#606148 = CARTESIAN_POINT ( 'NONE',  ( 14.85021071372350931, 13.65939258970770354, 2.114585858609104640 ) ) ;
#606147 = CARTESIAN_POINT ( 'NONE',  ( 1.503141417657420931, 1.503141417657461565, -153.0776640624999914 ) ) ;
#606151 = ORIENTED_EDGE ( 'NONE', *, *, #16813, .F. ) ;
#606150 = CARTESIAN_POINT ( 'NONE',  ( 11.38500000000000156, -10.91983137418434069, -32.45000000000000284 ) ) ;
#606154 = CARTESIAN_POINT ( 'NONE',  ( 14.67420687229405907, 15.02043264048071514, 2.423590737852171717 ) ) ;
#606153 = FACE_OUTER_BOUND ( 'NONE', #52588, .T. ) ;
#606152 =( LENGTH_UNIT ( ) NAMED_UNIT ( * ) SI_UNIT ( .MILLI., .METRE. ) );
#606156 = CARTESIAN_POINT ( 'NONE',  ( 10.22072589237690110, 8.615023037364125003, -28.46449779927059609 ) ) ;
#606155 = PRESENTATION_LAYER_ASSIGNMENT (  '', '', ( #466513 ) ) ;
#606157 = EDGE_CURVE ( 'NONE', #152237, #199229, #559272, .T. ) ;
#606158 = CIRCLE ( 'NONE', #276583, 2.499999999999998668 ) ;
#606160 = CARTESIAN_POINT ( 'NONE',  ( 10.27905922571019737, -7.760317776579985782, -2.721033486879102625 ) ) ;
#606159 = CARTESIAN_POINT ( 'NONE',  ( -13.49897619090514667, 30.31402781679506830, -6.243699810918236004 ) ) ;
#606161 =( NAMED_UNIT ( * ) PLANE_ANGLE_UNIT ( ) SI_UNIT ( $, .RADIAN. ) );
#606163 = FACE_OUTER_BOUND ( 'NONE', #120009, .T. ) ;
#606162 = CARTESIAN_POINT ( 'NONE',  ( 3.506359295392785569, 0.000000000000000000, 13.52591127661654724 ) ) ;
#606165 = VERTEX_POINT ( 'NONE', #444030 ) ;
#606164 = CARTESIAN_POINT ( 'NONE',  ( -9.379386149801895556, 30.62576312554313063, -11.54267176451138965 ) ) ;
#606167 = CARTESIAN_POINT ( 'NONE',  ( 5.815234960646871620, 14.44999999999998863, -8.404991108047836335 ) ) ;
#606166 = CYLINDRICAL_SURFACE ( 'NONE', #621598, 0.07000000000000408673 ) ;
#606168 = CARTESIAN_POINT ( 'NONE',  ( -11.07697589237710822, 8.400000000000014566, -27.19896816367741366 ) ) ;
#606169 = CARTESIAN_POINT ( 'NONE',  ( 9.510000000000140119, 2.661214090290259016, -30.04033515683144984 ) ) ;
#606171 = CARTESIAN_POINT ( 'NONE',  ( 3.347801600313789816, 35.46669251422520119, -14.49131993453102574 ) ) ;
#606170 = CARTESIAN_POINT ( 'NONE',  ( 11.49708960163609817, 7.840000806387029897, -2.600950343531700071 ) ) ;
#606172 = CARTESIAN_POINT ( 'NONE',  ( -2.490609370177327531, 22.21569415416468019, 45.23358614240757447 ) ) ;
#606173 = CARTESIAN_POINT ( 'NONE',  ( -88.89999999999999147, 91.45270000000004984, 1.400000002185002312 ) ) ;
#606175 = DIRECTION ( 'NONE',  ( 1.000000000000000000, 0.000000000000000000, 0.000000000000000000 ) ) ;
#606174 = FACE_OUTER_BOUND ( 'NONE', #324229, .T. ) ;
#606176 = CARTESIAN_POINT ( 'NONE',  ( -58.58924723622703823, -4.928800024047817807, -2.803057058331103413 ) ) ;
#606178 = LINE ( 'NONE', #681728, #154907 ) ;
#606177 = CARTESIAN_POINT ( 'NONE',  ( 9.920139905865436702, 8.835478651069589517, -2.092222839125383427 ) ) ;
#606179 = CARTESIAN_POINT ( 'NONE',  ( 3.847488191379490274, 4.749427152017279496, 27.36055763945876151 ) ) ;
#606180 =( GEOMETRIC_REPRESENTATION_CONTEXT ( 3 ) GLOBAL_UNCERTAINTY_ASSIGNED_CONTEXT ( ( #694844 ) ) GLOBAL_UNIT_ASSIGNED_CONTEXT ( ( #305896, #611739, #234346 ) ) REPRESENTATION_CONTEXT ( 'NONE', 'WORKASPACE' ) );
#606181 = CARTESIAN_POINT ( 'NONE',  ( -11.13975288474563108, -16.94814999999999827, 6.730956796181986057 ) ) ;
#606182 = CARTESIAN_POINT ( 'NONE',  ( 9.978698003154800489, -8.620725238246386368, -1.969206319431657581 ) ) ;
#606185 = DIRECTION ( 'NONE',  ( 0.000000000000000000, 0.000000000000000000, 1.000000000000000000 ) ) ;
#606184 = CARTESIAN_POINT ( 'NONE',  ( -6.059107891430179471, -1.178310293700867595, -140.7638347168080770 ) ) ;
#606183 = DIRECTION ( 'NONE',  ( 0.000000000000000000, 0.000000000000000000, -1.000000000000000000 ) ) ;
#606186 = FILL_AREA_STYLE ('',( #439124 ) ) ;
#606187 = CARTESIAN_POINT ( 'NONE',  ( 13.57531692986248828, 24.90797505220056252, 6.380502875038656541 ) ) ;
#606188 =( NAMED_UNIT ( * ) PLANE_ANGLE_UNIT ( ) SI_UNIT ( $, .RADIAN. ) );
#606189 = CARTESIAN_POINT ( 'NONE',  ( 10.65005508741320384, -9.371425591818516310, -27.66504299143950263 ) ) ;
#606191 = SURFACE_SIDE_STYLE ('',( #196554 ) ) ;
#606190 = CARTESIAN_POINT ( 'NONE',  ( 14.67841612497109516, 30.94752799225581441, -2.397963552497896611 ) ) ;
#606192 = EDGE_LOOP ( 'NONE', ( #437883, #701300, #168534, #753576 ) ) ;
#606193 = CARTESIAN_POINT ( 'NONE',  ( -11.00601399394671098, -15.42509455180399947, 7.439432078729328879 ) ) ;
#606194 = ADVANCED_FACE ( 'NONE', ( #380547 ), #746258, .T. ) ;
#606196 = CARTESIAN_POINT ( 'NONE',  ( 6.624071492616848467, 60.86883655000000459, -37.31931135651661435 ) ) ;
#606195 = CARTESIAN_POINT ( 'NONE',  ( 4.964721102130493335, 14.47230991841292003, 1.057441553621360386 ) ) ;
#606197 = CARTESIAN_POINT ( 'NONE',  ( 16.11734184906628542, 18.91299999999999670, 0.8250178341096428003 ) ) ;
#606199 = ORIENTED_EDGE ( 'NONE', *, *, #418471, .T. ) ;
#606198 = CARTESIAN_POINT ( 'NONE',  ( -11.10770626830299967, -9.475535327887870451, -27.48471963900479764 ) ) ;
#606200 = CARTESIAN_POINT ( 'NONE',  ( 11.20581514004624069, -9.965773013652189150, -28.40612411350064903 ) ) ;
#606201 = CARTESIAN_POINT ( 'NONE',  ( -58.30146502281934318, -8.396042109940552223, -2.611360459094844710 ) ) ;
#606202 = ORIENTED_EDGE ( 'NONE', *, *, #642988, .T. ) ;
#606205 = ADVANCED_FACE ( 'NONE', ( #78068 ), #48030, .T. ) ;
#606204 = COLOUR_RGB ( '',0.2509803921568627416, 0.2509803921568627416, 0.2509803921568627416 ) ;
#606203 = CARTESIAN_POINT ( 'NONE',  ( 14.19477675761866742, 24.79306534167006149, 4.848548772875164836 ) ) ;
#606208 = EDGE_CURVE ( 'NONE', #92019, #317439, #477972, .T. ) ;
#606207 = CARTESIAN_POINT ( 'NONE',  ( 12.97930767767500093, -9.619999999999954809, -28.33497422611931071 ) ) ;
#606206 = CARTESIAN_POINT ( 'NONE',  ( 11.33078145334168596, -9.610619243510413412, -27.34877782702732318 ) ) ;
#606209 = CARTESIAN_POINT ( 'NONE',  ( -14.97648861301408729, 24.61285450034172584, -0.8397840634862712150 ) ) ;
#606210 = ORIENTED_EDGE ( 'NONE', *, *, #691938, .T. ) ;
#606211 = CARTESIAN_POINT ( 'NONE',  ( -91.01121769684480967, 86.78878230315520170, 1.150000001092527091 ) ) ;
#606213 = CARTESIAN_POINT ( 'NONE',  ( -12.46880508741338645, -9.899999999999961275, -27.20336769850758429 ) ) ;
#606212 = SURFACE_STYLE_FILL_AREA ( #240621 ) ;
#606215 = ORIENTED_EDGE ( 'NONE', *, *, #295149, .T. ) ;
#606214 = CARTESIAN_POINT ( 'NONE',  ( 2.563269134331684906, -14.09217422447869694, -0.02539999999999896854 ) ) ;
#606218 = ORIENTED_EDGE ( 'NONE', *, *, #774135, .F. ) ;
#606217 = CARTESIAN_POINT ( 'NONE',  ( 8.864124585099606435, -15.16113000873049543, -9.796847634482103828 ) ) ;
#606216 = CARTESIAN_POINT ( 'NONE',  ( -20.99999999999999289, 16.97056274847714974, -37.29999999999999716 ) ) ;
#606219 = CARTESIAN_POINT ( 'NONE',  ( 21.35683127949483762, 22.19826859669597852, 27.88797193970795618 ) ) ;
#606220 = CARTESIAN_POINT ( 'NONE',  ( -13.29007964947270715, 20.91442822338590801, 6.955325645783489996 ) ) ;
#606222 =( GEOMETRIC_REPRESENTATION_CONTEXT ( 3 ) GLOBAL_UNCERTAINTY_ASSIGNED_CONTEXT ( ( #289416 ) ) GLOBAL_UNIT_ASSIGNED_CONTEXT ( ( #98685, #218203, #266217 ) ) REPRESENTATION_CONTEXT ( 'NONE', 'WORKASPACE' ) );
#606221 = CARTESIAN_POINT ( 'NONE',  ( 16.42640506329114203, 18.92299999999999827, 0.7086328718354452105 ) ) ;
#606224 = EDGE_LOOP ( 'NONE', ( #614392, #151424, #375338, #295722, #210531, #119052, #70074, #592504, #696593, #365266, #224037, #1241, #592042, #100965, #463330, #62737, #187043, #238769, #140601, #458123 ) ) ;
#606223 = CARTESIAN_POINT ( 'NONE',  ( 11.02854816051739739, -10.12086668011510859, -27.21880210359431373 ) ) ;
#606227 = ADVANCED_FACE ( 'NONE', ( #126123, #376665 ), #70237, .F. ) ;
#606226 = DIRECTION ( 'NONE',  ( -0.000000000000000000, 1.000000000000000000, -0.000000000000000000 ) ) ;
#606225 = CARTESIAN_POINT ( 'NONE',  ( -11.20369800315510034, -10.12072523824640236, -28.48079368056829352 ) ) ;
#606229 = ORIENTED_EDGE ( 'NONE', *, *, #206053, .F. ) ;
#606228 = DIRECTION ( 'NONE',  ( 0.000000000000000000, 0.000000000000000000, 1.000000000000000000 ) ) ;
#606230 = VERTEX_POINT ( 'NONE', #221041 ) ;
#606231 =( NAMED_UNIT ( * ) PLANE_ANGLE_UNIT ( ) SI_UNIT ( $, .RADIAN. ) );
#606232 = EDGE_LOOP ( 'NONE', ( #753606, #715364, #714601, #293610 ) ) ;
#606233 = ORIENTED_EDGE ( 'NONE', *, *, #292294, .F. ) ;
#606234 = EDGE_CURVE ( 'NONE', #523725, #156549, #97621, .T. ) ;
#606235 = EDGE_LOOP ( 'NONE', ( #480265, #216553 ) ) ;
#606236 = ORIENTED_EDGE ( 'NONE', *, *, #224553, .F. ) ;
#606237 = STYLED_ITEM ( 'NONE', ( #32286 ), #607059 ) ;
#606238 = AXIS2_PLACEMENT_3D ( 'NONE', #443245, #610332, #304485 ) ;
#606241 = CARTESIAN_POINT ( 'NONE',  ( -11.61395626830300110, 8.120000000000000995, -3.084974226119260088 ) ) ;
#606240 = CARTESIAN_POINT ( 'NONE',  ( -9.810932257088360586, 29.30438447771721400, -11.17818552842738278 ) ) ;
#606239 = CARTESIAN_POINT ( 'NONE',  ( 6.868242025353238134, 14.70617003573285508, 1.677071485678844009 ) ) ;
#606244 = FACE_OUTER_BOUND ( 'NONE', #301090, .T. ) ;
#606243 = CARTESIAN_POINT ( 'NONE',  ( 13.62511455430333740, 27.15507182734524605, -5.963429383311074083 ) ) ;
#606242 = DIRECTION ( 'NONE',  ( 0.000000000000000000, -0.9702244217505729962, -0.2422077030954346843 ) ) ;
#606246 =( GEOMETRIC_REPRESENTATION_CONTEXT ( 3 ) GLOBAL_UNCERTAINTY_ASSIGNED_CONTEXT ( ( #509441 ) ) GLOBAL_UNIT_ASSIGNED_CONTEXT ( ( #81398, #200850, #89292 ) ) REPRESENTATION_CONTEXT ( 'NONE', 'WORKASPACE' ) );
#606245 = CARTESIAN_POINT ( 'NONE',  ( -12.13302804997377393, 8.399999999999993250, -1.940639677552913334 ) ) ;
#606247 = ADVANCED_FACE ( 'NONE', ( #765832 ), #376642, .T. ) ;
#606248 = DIRECTION ( 'NONE',  ( 1.000000000000000000, 0.000000000000000000, 0.000000000000000000 ) ) ;
#606249 = DIRECTION ( 'NONE',  ( -0.000000000000000000, 1.000000000000000000, -0.000000000000000000 ) ) ;
#606251 = CARTESIAN_POINT ( 'NONE',  ( 26.73945079489343257, 8.102196573075415742, -6.453965022339467339 ) ) ;
#606250 = CARTESIAN_POINT ( 'NONE',  ( 19.58586898569636148, -19.92579849635160727, -6.522285151362206435 ) ) ;
#606252 = CARTESIAN_POINT ( 'NONE',  ( -11.57327078652210162, 9.033876267058550624, -27.85000000000000142 ) ) ;
#606253 = VERTEX_POINT ( 'NONE', #463493 ) ;
#606254 = UNCERTAINTY_MEASURE_WITH_UNIT (LENGTH_MEASURE( 1.000000000000000082E-05 ), #713422, 'distance_accuracy_value', 'NONE');
#606255 = CARTESIAN_POINT ( 'NONE',  ( -10.79401351879210047, -7.871425591818569600, -2.784957008560509539 ) ) ;
#606257 = EDGE_CURVE ( 'NONE', #245784, #703697, #272988, .T. ) ;
#606256 = CARTESIAN_POINT ( 'NONE',  ( 11.11619800315479978, 7.853716648081139340, -28.04115366357779848 ) ) ;
#606258 =( BOUNDED_CURVE ( )  B_SPLINE_CURVE ( 2, ( #160983, #474869, #105062 ),
 .UNSPECIFIED., .F., .F. ) 
 B_SPLINE_CURVE_WITH_KNOTS ( ( 3, 3 ),
 ( 0.000000000000000000, 1.000000000000000000 ),
 .UNSPECIFIED. ) 
 CURVE ( )  GEOMETRIC_REPRESENTATION_ITEM ( )  RATIONAL_B_SPLINE_CURVE ( ( 0.9362479868266024852, 0.9203206265078691661, 0.9828039199237602608 ) ) 
 REPRESENTATION_ITEM ( '' )  );
#606259 = B_SPLINE_CURVE_WITH_KNOTS ( 'NONE', 3,
 ( #777542, #41804, #280726, #467307, #662132, #654326, #523007, #411855, #650364, #415743, #534828, #109327, #105356, #781415 ),
 .UNSPECIFIED., .F., .F.,
 ( 4, 2, 2, 2, 2, 2, 4 ),
 ( 0.000000000000000000, 0.2499980740891428743, 0.3749971111335841933, 0.4999961481780256234, 0.7499942222668994907, 0.8749932593113403101, 0.9999922963557807964 ),
 .UNSPECIFIED. ) ;
#606260 = CARTESIAN_POINT ( 'NONE',  ( 10.61242769616093362, 34.14131581361004919, 27.77029070024574864 ) ) ;
#606261 = CARTESIAN_POINT ( 'NONE',  ( -13.77920111313209794, 31.31723544303795137, 5.927361696729749774 ) ) ;
#606262 = CARTESIAN_POINT ( 'NONE',  ( 8.095294117647194199, -2.714999999999800018, -30.66617647058822982 ) ) ;
#606263 = FILL_AREA_STYLE_COLOUR ( '', #8453 ) ;
#606265 = LINE ( 'NONE', #494754, #601633 ) ;
#606264 = CARTESIAN_POINT ( 'NONE',  ( 8.835302391010046108, -2.984999999999801368, -26.57451101696594975 ) ) ;
#606267 = CARTESIAN_POINT ( 'NONE',  ( 3.964986645063735438, 4.703430500099251788, 26.83303389352157708 ) ) ;
#606266 = CARTESIAN_POINT ( 'NONE',  ( 12.69272293496939596, -7.839999999999976765, -2.923316150746200659 ) ) ;
#606268 = CARTESIAN_POINT ( 'NONE',  ( 9.563972768938633351, -14.22399999999998599, -9.204762524095889020 ) ) ;
#606269 =( NAMED_UNIT ( * ) PLANE_ANGLE_UNIT ( ) SI_UNIT ( $, .RADIAN. ) );
#606270 = VERTEX_POINT ( 'NONE', #459611 ) ;
#606271 = EDGE_LOOP ( 'NONE', ( #359805, #378805 ) ) ;
#606272 =( GEOMETRIC_REPRESENTATION_CONTEXT ( 3 ) GLOBAL_UNCERTAINTY_ASSIGNED_CONTEXT ( ( #773133 ) ) GLOBAL_UNIT_ASSIGNED_CONTEXT ( ( #75275, #210376, #751295 ) ) REPRESENTATION_CONTEXT ( 'NONE', 'WORKASPACE' ) );
#606275 = CARTESIAN_POINT ( 'NONE',  ( -11.72934937134683686, 9.147246289147743070, -27.84999846560393522 ) ) ;
#606274 = FILL_AREA_STYLE ('',( #411950 ) ) ;
#606273 = CARTESIAN_POINT ( 'NONE',  ( -2.908971715991876206, 18.92299999999998761, 0.8079608254221513075 ) ) ;
#606276 = CARTESIAN_POINT ( 'NONE',  ( 1.642625498146000007, 14.44994999999999941, -8.416606451278719092 ) ) ;
#606277 = AXIS2_PLACEMENT_3D ( 'NONE', #49886, #658424, #785519 ) ;
#606278 = AXIS2_PLACEMENT_3D ( 'NONE', #400171, #571049, #97672 ) ;
#606279 = ADVANCED_FACE ( 'NONE', ( #332697 ), #574938, .F. ) ;
#606280 =( LENGTH_UNIT ( ) NAMED_UNIT ( * ) SI_UNIT ( .MILLI., .METRE. ) );
#606281 = CARTESIAN_POINT ( 'NONE',  ( -11.48647293496970967, -9.264640613137620662, -27.72978443171023599 ) ) ;
#606282 = CARTESIAN_POINT ( 'NONE',  ( 2.462812124040569817, 3.095495024125430206, -6.955949999999999633 ) ) ;
#606283 = CARTESIAN_POINT ( 'NONE',  ( 14.54793181548536118, 30.59844243561249399, -3.092541963052852783 ) ) ;
#606284 = CARTESIAN_POINT ( 'NONE',  ( 7.345781891781721029, 14.47398527841760973, 0.9934621362746944850 ) ) ;
#606285 = CARTESIAN_POINT ( 'NONE',  ( -13.73877294943578953, 10.29908395559398748, -26.39054744552462850 ) ) ;
#606287 = CARTESIAN_POINT ( 'NONE',  ( 1.243638648180424688, -14.22653999999998753, -0.6351406351183662702 ) ) ;
#606286 = PRESENTATION_LAYER_ASSIGNMENT (  '', '', ( #161923 ) ) ;
#606288 = ORIENTED_EDGE ( 'NONE', *, *, #540262, .T. ) ;
#606289 = CARTESIAN_POINT ( 'NONE',  ( -60.94729999999996295, 63.50000000000001421, 7.000000000000053291 ) ) ;
#606290 = CIRCLE ( 'NONE', #263680, 0.3999999999999993006 ) ;
#606291 = FILL_AREA_STYLE_COLOUR ( '', #10940 ) ;
#606292 = DIRECTION ( 'NONE',  ( 0.3469323735893561356, -0.9378901471684492064, 0.000000000000000000 ) ) ;
#606293 = EDGE_CURVE ( 'NONE', #551585, #702121, #750777, .T. ) ;
#606294 = SURFACE_STYLE_USAGE ( .BOTH. , #53722 ) ;
#606295 = CARTESIAN_POINT ( 'NONE',  ( 2.245064030267298172, 2.245064030267292843, 145.7325000000000159 ) ) ;
#606296 = LINE ( 'NONE', #364014, #771892 ) ;
#606297 =( GEOMETRIC_REPRESENTATION_CONTEXT ( 3 ) GLOBAL_UNCERTAINTY_ASSIGNED_CONTEXT ( ( #702946 ) ) GLOBAL_UNIT_ASSIGNED_CONTEXT ( ( #776219, #426093, #119793 ) ) REPRESENTATION_CONTEXT ( 'NONE', 'WORKASPACE' ) );
#606298 = ORIENTED_EDGE ( 'NONE', *, *, #550897, .F. ) ;
#606299 = CARTESIAN_POINT ( 'NONE',  ( -10.43094479326960489, 7.375242026392814232, -28.04389319604621278 ) ) ;
#606300 = UNCERTAINTY_MEASURE_WITH_UNIT (LENGTH_MEASURE( 1.000000000000000082E-05 ), #655929, 'distance_accuracy_value', 'NONE');
#606302 = FACE_OUTER_BOUND ( 'NONE', #59296, .T. ) ;
#606301 = AXIS2_PLACEMENT_3D ( 'NONE', #104304, #116195, #422452 ) ;
#606305 = CARTESIAN_POINT ( 'NONE',  ( 2.754526262650961677, 35.07674266132581664, 14.74491937615027304 ) ) ;
#606304 = LINE ( 'NONE', #658366, #650290 ) ;
#606303 = CARTESIAN_POINT ( 'NONE',  ( 10.64083960163609888, 8.928259767230921184, -2.414146244791440132 ) ) ;
#606306 = CARTESIAN_POINT ( 'NONE',  ( -12.36873980102896020, 8.000488973588350206, -2.183849407773764462 ) ) ;
#606307 = ORIENTED_EDGE ( 'NONE', *, *, #483433, .T. ) ;
#606309 = DIRECTION ( 'NONE',  ( 0.000000000000000000, 0.7071067811865230368, 0.7071067811865721087 ) ) ;
#606308 = CARTESIAN_POINT ( 'NONE',  ( 10.00651351879180417, 8.185394568800862913, -1.990018162374340260 ) ) ;
#606311 = CARTESIAN_POINT ( 'NONE',  ( -11.33993817879910004, -8.716939999999999245, -3.148956182950880311 ) ) ;
#606310 = STYLED_ITEM ( 'NONE', ( #560413 ), #418229 ) ;
#606313 = SURFACE_SIDE_STYLE ('',( #296561 ) ) ;
#606312 =( LENGTH_UNIT ( ) NAMED_UNIT ( * ) SI_UNIT ( .MILLI., .METRE. ) );
#606315 = VERTEX_POINT ( 'NONE', #26178 ) ;
#606314 = AXIS2_PLACEMENT_3D ( 'NONE', #568359, #98909, #158770 ) ;
#606316 = CARTESIAN_POINT ( 'NONE',  ( -13.62593618353943548, 23.95962847456468481, 6.271713041780930808 ) ) ;
#606317 = STYLED_ITEM ( 'NONE', ( #618004 ), #766048 ) ;
#606318 = STYLED_ITEM ( 'NONE', ( #437942 ), #515885 ) ;
#606319 = FACE_OUTER_BOUND ( 'NONE', #185394, .T. ) ;
#606321 = CARTESIAN_POINT ( 'NONE',  ( 12.48855626830279952, 8.119177381552729500, -2.115501643998220160 ) ) ;
#606320 = CARTESIAN_POINT ( 'NONE',  ( -1.918709006076744217, 2.285999999999998256, 1.683696243388330904 ) ) ;
#606322 = VERTEX_POINT ( 'NONE', #280815 ) ;
#606323 =( NAMED_UNIT ( * ) PLANE_ANGLE_UNIT ( ) SI_UNIT ( $, .RADIAN. ) );
#606324 = ADVANCED_FACE ( 'NONE', ( #269070 ), #249426, .F. ) ;
#606325 = CARTESIAN_POINT ( 'NONE',  ( -12.11813149385102761, -7.820867324260646569, -2.265637593765382540 ) ) ;
#606328 = CARTESIAN_POINT ( 'NONE',  ( -11.68488697790761321, 7.836755769996846865, -27.95322648457300474 ) ) ;
#606327 = CARTESIAN_POINT ( 'NONE',  ( -11.77697589237710041, 8.399999999999991473, -1.948968163677309962 ) ) ;
#606326 = PLANE ( 'NONE',  #716100 ) ;
#606330 = UNCERTAINTY_MEASURE_WITH_UNIT (LENGTH_MEASURE( 1.000000000000000082E-05 ), #431138, 'distance_accuracy_value', 'NONE');
#606329 = CARTESIAN_POINT ( 'NONE',  ( 14.98865014068355883, 14.49174493670885155, 0.5834097703900660292 ) ) ;
#606331 = DIRECTION ( 'NONE',  ( -0.9378901471684469859, -0.3469323735893620198, -4.174337806133972568E-16 ) ) ;
#606332 = CARTESIAN_POINT ( 'NONE',  ( 11.52505508741319140, -10.42857440818139914, -28.03495700856052508 ) ) ;
#606335 = AXIS2_PLACEMENT_3D ( 'NONE', #609836, #777274, #116971 ) ;
#606334 =( NAMED_UNIT ( * ) SI_UNIT ( $, .STERADIAN. ) SOLID_ANGLE_UNIT ( ) );
#606333 = CARTESIAN_POINT ( 'NONE',  ( 11.55099267983589861, 8.848676638659149774, -1.819814590035470081 ) ) ;
#606336 = LINE ( 'NONE', #248572, #354268 ) ;
#606338 = UNCERTAINTY_MEASURE_WITH_UNIT (LENGTH_MEASURE( 1.000000000000000082E-05 ), #529966, 'distance_accuracy_value', 'NONE');
#606337 = CARTESIAN_POINT ( 'NONE',  ( 10.40710626830279928, -8.824464672112080521, -2.234719639004819847 ) ) ;
#606340 = ORIENTED_EDGE ( 'NONE', *, *, #738326, .T. ) ;
#606339 = CARTESIAN_POINT ( 'NONE',  ( -10.50369800315509927, -8.620725238246397026, -3.230793680568350812 ) ) ;
#606341 = CARTESIAN_POINT ( 'NONE',  ( 13.18414910383282646, 6.835551215283622639, -25.90000000000013713 ) ) ;
#606342 = CARTESIAN_POINT ( 'NONE',  ( 10.80324811364618753, -16.12899999999998712, -8.647986644589613192 ) ) ;
#606343 = COLOUR_RGB ( '',1.000000000000000000, 1.000000000000000000, 1.000000000000000000 ) ;
#606345 =( GEOMETRIC_REPRESENTATION_CONTEXT ( 3 ) GLOBAL_UNCERTAINTY_ASSIGNED_CONTEXT ( ( #11745 ) ) GLOBAL_UNIT_ASSIGNED_CONTEXT ( ( #341535, #579867, #162389 ) ) REPRESENTATION_CONTEXT ( 'NONE', 'WORKASPACE' ) );
#606344 = CARTESIAN_POINT ( 'NONE',  ( 11.74324197737694320, 18.67087099730747113, -9.127016127777119792 ) ) ;
#606346 = CARTESIAN_POINT ( 'NONE',  ( 11.62110337913179059, 8.960000000710046208, -28.17331615115611143 ) ) ;
#606348 = CARTESIAN_POINT ( 'NONE',  ( 12.87567995295760248, 7.839997109570541411, -27.84999999999998721 ) ) ;
#606347 = CARTESIAN_POINT ( 'NONE',  ( -11.45710626830300072, -7.975535327887910420, -2.234719639004810077 ) ) ;
#606349 = CARTESIAN_POINT ( 'NONE',  ( 13.02717647779590493, 8.967058416776547247, -27.85000000000002984 ) ) ;
#606350 = CYLINDRICAL_SURFACE ( 'NONE', #702472, 0.1999999999999998723 ) ;
#606353 = CARTESIAN_POINT ( 'NONE',  ( -3.368447939163346394, 19.04745999999999739, -14.95761059227690382 ) ) ;
#606352 = CARTESIAN_POINT ( 'NONE',  ( 12.32094763081262556, -10.31214711318772181, -28.33210676290996233 ) ) ;
#606351 = CARTESIAN_POINT ( 'NONE',  ( 11.03724749062535970, -9.900003324957380002, -27.29000000000984727 ) ) ;
#606354 = VERTEX_POINT ( 'NONE', #232850 ) ;
#606355 = FILL_AREA_STYLE ('',( #177072 ) ) ;
#606356 = CIRCLE ( 'NONE', #746159, 2.750000000000000888 ) ;
#606357 = CARTESIAN_POINT ( 'NONE',  ( -2.568696354276549521, -14.22399999999998599, -2.173199574086903674 ) ) ;
#606359 = ORIENTED_EDGE ( 'NONE', *, *, #498787, .F. ) ;
#606358 =( NAMED_UNIT ( * ) SI_UNIT ( $, .STERADIAN. ) SOLID_ANGLE_UNIT ( ) );
#606361 = ORIENTED_EDGE ( 'NONE', *, *, #203966, .T. ) ;
#606360 =( GEOMETRIC_REPRESENTATION_CONTEXT ( 3 ) GLOBAL_UNCERTAINTY_ASSIGNED_CONTEXT ( ( #537341 ) ) GLOBAL_UNIT_ASSIGNED_CONTEXT ( ( #60228, #247239, #187506 ) ) REPRESENTATION_CONTEXT ( 'NONE', 'WORKASPACE' ) );
#606362 = CARTESIAN_POINT ( 'NONE',  ( -11.10222434434190220, -9.264640613137625991, -27.72978443171022178 ) ) ;
#606363 = CARTESIAN_POINT ( 'NONE',  ( -34.99999999999999289, 1.603435685026891792E-16, -8.728336867820694067 ) ) ;
#606364 = ADVANCED_FACE ( 'NONE', ( #423580 ), #238942, .F. ) ;
#606365 = AXIS2_PLACEMENT_3D ( 'NONE', #610501, #435627, #308598 ) ;
#606366 = PRESENTATION_LAYER_ASSIGNMENT (  '', '', ( #325657 ) ) ;
#606367 = CARTESIAN_POINT ( 'NONE',  ( 11.40360332315569991, -9.614642377312760502, -27.35574609917869893 ) ) ;
#606368 = CARTESIAN_POINT ( 'NONE',  ( 11.61335626830279999, -9.619999999999999218, -28.33497422611930361 ) ) ;
#606370 = CARTESIAN_POINT ( 'NONE',  ( 11.44175981112928930, 7.756426687006381826, -2.479361193977348776 ) ) ;
#606369 = CARTESIAN_POINT ( 'NONE',  ( 8.840000000000159730, 3.245000000000159091, -26.99999999999995381 ) ) ;
#606371 = CARTESIAN_POINT ( 'NONE',  ( 9.210000000000151843, 0.7292177863442899088, -28.14999999999998792 ) ) ;
#606372 = CARTESIAN_POINT ( 'NONE',  ( 0.1197001243433005180, -14.22399999999998599, -3.352165930261736371 ) ) ;
#606373 = CARTESIAN_POINT ( 'NONE',  ( 8.285000000000131593, -3.364999999999792824, -29.95000000000000284 ) ) ;
#606374 = UNCERTAINTY_MEASURE_WITH_UNIT (LENGTH_MEASURE( 1.000000000000000082E-05 ), #233275, 'distance_accuracy_value', 'NONE');
#606376 = ORIENTED_EDGE ( 'NONE', *, *, #737684, .F. ) ;
#606375 = AXIS2_PLACEMENT_3D ( 'NONE', #767486, #103164, #707812 ) ;
#606378 = CARTESIAN_POINT ( 'NONE',  ( 9.887057978583429829, 34.30277605973619615, 27.74935373988456533 ) ) ;
#606377 = PRESENTATION_LAYER_ASSIGNMENT (  '', '', ( #504768 ) ) ;
#606379 = CARTESIAN_POINT ( 'NONE',  ( -14.34999999999999964, -10.14711140957584234, -27.66183230774729651 ) ) ;
#606380 = DIRECTION ( 'NONE',  ( -6.011982223193869052E-17, 7.182839392720238617E-17, 1.000000000000000000 ) ) ;
#606381 = CARTESIAN_POINT ( 'NONE',  ( 8.862709850582978888, 4.685811999896812630, 27.88797193970795618 ) ) ;
#606382 = DIRECTION ( 'NONE',  ( -0.000000000000000000, 1.000000000000000000, -0.000000000000000000 ) ) ;
#606384 = EDGE_CURVE ( 'NONE', #8394, #733891, #352325, .T. ) ;
#606383 = CARTESIAN_POINT ( 'NONE',  ( 25.32414710093353349, 11.80392772906814258, -1.965163204481362280 ) ) ;
#606385 = STYLED_ITEM ( 'NONE', ( #786800 ), #259230 ) ;
#606386 = CARTESIAN_POINT ( 'NONE',  ( -14.34988496425016891, 8.220850499063027783, -1.836708874293980776 ) ) ;
#606387 = CARTESIAN_POINT ( 'NONE',  ( -11.43695641516969985, -7.743143637898860732, -2.475717015460008774 ) ) ;
#606388 = CARTESIAN_POINT ( 'NONE',  ( 7.685000000000130171, -1.824999999999790123, -31.35000000000000142 ) ) ;
#606389 = CARTESIAN_POINT ( 'NONE',  ( -14.92976456506898053, 25.33778192536649954, -1.449873960987543509 ) ) ;
#606390 = CARTESIAN_POINT ( 'NONE',  ( -12.10360426826329849, -8.685358185854699542, -2.105745123743969938 ) ) ;
#606393 = CARTESIAN_POINT ( 'NONE',  ( -2.323540208896685666, 21.43688759622557782, 45.40569172001015374 ) ) ;
#606392 = CARTESIAN_POINT ( 'NONE',  ( -56.50000000000000711, 10.63530765999999872, -2.849722520000000259 ) ) ;
#606391 =( NAMED_UNIT ( * ) PLANE_ANGLE_UNIT ( ) SI_UNIT ( $, .RADIAN. ) );
#606394 = FACE_OUTER_BOUND ( 'NONE', #32800, .T. ) ;
#606396 = B_SPLINE_CURVE_WITH_KNOTS ( 'NONE', 3,
 ( #69720, #113783, #364400, #241097 ),
 .UNSPECIFIED., .F., .F.,
 ( 4, 4 ),
 ( 0.000000000000000000, 1.000000000000000000 ),
 .UNSPECIFIED. ) ;
#606395 = CARTESIAN_POINT ( 'NONE',  ( -14.17693663426041972, 24.28518763364857946, -4.496731971256595628 ) ) ;
#606397 = CARTESIAN_POINT ( 'NONE',  ( 11.35478925220209945, 8.712165587980090109, -2.135077068266915123 ) ) ;
#606398 = CARTESIAN_POINT ( 'NONE',  ( 11.39977503261933300, 19.25878636437644076, -9.749109245583674976 ) ) ;
#606399 = SURFACE_STYLE_FILL_AREA ( #658465 ) ;
#606401 = CARTESIAN_POINT ( 'NONE',  ( 0.2855703008318056790, 1.514210586493432673E-14, -13.55129144519043649 ) ) ;
#606400 = SURFACE_SIDE_STYLE ('',( #364114 ) ) ;
#606402 = CARTESIAN_POINT ( 'NONE',  ( 9.949456415169459333, 8.507632221869799949, -27.28114570378300030 ) ) ;
#606403 = LINE ( 'NONE', #61610, #666809 ) ;
#606404 = SURFACE_STYLE_USAGE ( .BOTH. , #364119 ) ;
#606406 = CARTESIAN_POINT ( 'NONE',  ( 11.05711351879180704, 8.186430042638189519, -27.23965484629941969 ) ) ;
#606405 = CARTESIAN_POINT ( 'NONE',  ( -101.4499924138822706, 5.749319535268087478, 152.4000000000001478 ) ) ;
#606407 = LINE ( 'NONE', #415977, #90821 ) ;
#606409 = DIRECTION ( 'NONE',  ( 1.000000000000000000, 0.000000000000000000, 0.000000000000000000 ) ) ;
#606408 = CARTESIAN_POINT ( 'NONE',  ( 5.499999999999998224, -1.419999999999994600, -99.14462554945036743 ) ) ;
#606410 = COLOUR_RGB ( '',0.2509803921568627416, 0.2509803921568627416, 0.2509803921568627416 ) ;
#606411 = EDGE_CURVE ( 'NONE', #91275, #196977, #390227, .T. ) ;
#606413 = B_SPLINE_CURVE_WITH_KNOTS ( 'NONE', 3,
 ( #414143, #560556, #500912, #254705 ),
 .UNSPECIFIED., .F., .F.,
 ( 4, 4 ),
 ( 5.621146515623221391E-17, 0.0005304804917326255958 ),
 .UNSPECIFIED. ) ;
#606412 = SURFACE_STYLE_FILL_AREA ( #360254 ) ;
#606415 = DIRECTION ( 'NONE',  ( 0.000000000000000000, 1.000000000000000000, 2.050658692100459075E-16 ) ) ;
#606414 = VECTOR ( 'NONE', #221779, 1000.000000000000000 ) ;
#606416 = EDGE_CURVE ( 'NONE', #305914, #630356, #532274, .T. ) ;
#606417 = CARTESIAN_POINT ( 'NONE',  ( -13.11048072314392243, 20.86316923658773348, 7.023074993588396708 ) ) ;
#606418 = COLOUR_RGB ( '',1.000000000000000000, 1.000000000000000000, 1.000000000000000000 ) ;
#606419 = CARTESIAN_POINT ( 'NONE',  ( -40.00000000000000000, 0.000000000000000000, 13.32500000000000462 ) ) ;
#606420 = EDGE_CURVE ( 'NONE', #599206, #719923, #674750, .T. ) ;
#606422 = PLANE ( 'NONE',  #657781 ) ;
#606421 =( GEOMETRIC_REPRESENTATION_CONTEXT ( 3 ) GLOBAL_UNCERTAINTY_ASSIGNED_CONTEXT ( ( #495715 ) ) GLOBAL_UNIT_ASSIGNED_CONTEXT ( ( #305737, #138332, #555768 ) ) REPRESENTATION_CONTEXT ( 'NONE', 'WORKASPACE' ) );
#606423 = DIRECTION ( 'NONE',  ( -1.135502319124974173E-16, -0.8660254037844385966, -0.5000000000000001110 ) ) ;
#606425 = DIRECTION ( 'NONE',  ( -6.222415875373839476E-30, -2.084715539966450235E-15, 1.000000000000000000 ) ) ;
#606424 = CARTESIAN_POINT ( 'NONE',  ( -2.710799288308979094, 19.04999999999999716, -15.58546650227997965 ) ) ;
#606426 = CARTESIAN_POINT ( 'NONE',  ( -11.92930767767520983, -8.680000000000005045, -3.084974226119281404 ) ) ;
#606427 = UNCERTAINTY_MEASURE_WITH_UNIT (LENGTH_MEASURE( 1.000000000000000082E-05 ), #389683, 'distance_accuracy_value', 'NONE');
#606430 = VERTEX_POINT ( 'NONE', #534914 ) ;
#606429 = EDGE_CURVE ( 'NONE', #332802, #112714, #171818, .T. ) ;
#606428 = DIRECTION ( 'NONE',  ( 1.832421301930579852E-16, 1.000000000000000000, 1.256420710046080011E-15 ) ) ;
#606432 = ORIENTED_EDGE ( 'NONE', *, *, #537131, .F. ) ;
#606431 = CARTESIAN_POINT ( 'NONE',  ( -12.65873525581090497, -10.45982549972280218, -28.17321540296423166 ) ) ;
#606433 = PRESENTATION_STYLE_ASSIGNMENT (( #602531 ) ) ;
#606435 = CARTESIAN_POINT ( 'NONE',  ( -2.616134121687777370, 18.56639942220914818, 30.56779543451447978 ) ) ;
#606434 = DIRECTION ( 'NONE',  ( -5.854691731421721971E-16, -0.1391731009600654378, 0.9902680687415703620 ) ) ;
#606436 = ORIENTED_EDGE ( 'NONE', *, *, #363905, .T. ) ;
#606437 = CARTESIAN_POINT ( 'NONE',  ( 1.931606712526748426, -15.30984999999998664, -15.93910296840085650 ) ) ;
#606438 = CARTESIAN_POINT ( 'NONE',  ( -8.640477268522696264, 14.69216729034459945, 2.211814757984872593 ) ) ;
#606439 = SURFACE_STYLE_USAGE ( .BOTH. , #121387 ) ;
#606440 = FILL_AREA_STYLE ('',( #304510 ) ) ;
#606441 = CARTESIAN_POINT ( 'NONE',  ( 16.35170560957185870, 18.92300000000000182, 0.5071898243694967778 ) ) ;
#606443 = UNCERTAINTY_MEASURE_WITH_UNIT (LENGTH_MEASURE( 1.000000000000000082E-05 ), #618200, 'distance_accuracy_value', 'NONE');
#606442 = CARTESIAN_POINT ( 'NONE',  ( -9.970006268303029273, -10.32178942950050704, -27.35987041458921709 ) ) ;
#606444 = DIRECTION ( 'NONE',  ( 0.000000000000000000, -1.000000000000000000, 0.000000000000000000 ) ) ;
#606445 = CARTESIAN_POINT ( 'NONE',  ( 13.53626130386739845, 8.531195620544300695, -2.789595026752834883 ) ) ;
#606446 = CARTESIAN_POINT ( 'NONE',  ( -8.540753203382697833, 18.06246322079650568, 27.74650358527757987 ) ) ;
#606449 = LINE ( 'NONE', #300597, #508703 ) ;
#606448 = CARTESIAN_POINT ( 'NONE',  ( -12.69999999999998863, 12.70000000000000107, 139.6999999999999886 ) ) ;
#606447 = CARTESIAN_POINT ( 'NONE',  ( -4.556723059993033509, 6.230774360002633294E-15, -11.40465004906679702 ) ) ;
#606450 = VERTEX_POINT ( 'NONE', #777633 ) ;
#606451 = CARTESIAN_POINT ( 'NONE',  ( 0.7431424406013019679, -8.699999999999997513, -29.55198978225954320 ) ) ;
#606452 = ORIENTED_EDGE ( 'NONE', *, *, #242448, .F. ) ;
#606453 = CARTESIAN_POINT ( 'NONE',  ( -9.818187601596605418, 8.829860951481977693, -3.099508890451911469 ) ) ;
#606454 = CARTESIAN_POINT ( 'NONE',  ( -14.46631502266337321, 26.76759588908944920, 3.454262690702166072 ) ) ;
#606455 = CARTESIAN_POINT ( 'NONE',  ( -11.64312293496970341, 7.840000000000022062, -28.17331615074622420 ) ) ;
#606456 = CARTESIAN_POINT ( 'NONE',  ( -12.86812293496970838, -9.339999999999964331, -27.52668384925377865 ) ) ;
#606458 = PRESENTATION_LAYER_ASSIGNMENT (  '', '', ( #733204 ) ) ;
#606457 =( GEOMETRIC_REPRESENTATION_CONTEXT ( 3 ) GLOBAL_UNCERTAINTY_ASSIGNED_CONTEXT ( ( #571525 ) ) GLOBAL_UNIT_ASSIGNED_CONTEXT ( ( #167663, #772161, #779987 ) ) REPRESENTATION_CONTEXT ( 'NONE', 'WORKASPACE' ) );
#606459 =( BOUNDED_SURFACE ( )  B_SPLINE_SURFACE ( 3, 2, ( 
 ( #662425, #244804, #729837, #46034, #185048, #348585, #773889, #229106, #471532, #714261, #169385, #412146, #654633, #109632, #674180, #196848, #554604, #256643, #5787, #610403, #192935, #200718, #494961, #614356, #435527, #383721, #77354, #17559, #670205, #550676, #737738, #566326, #626144, #312457, #678117, #9713, #562437, #133267, #320274, #137197, #73467, #375943, #745530, #749464, #13666, #260487, #618278, #622190, #498881, #248727, #308504, #81258, #741640, #324147, #21493, #368081, #264425, #316365, #506699, #69521, #491030 ),
 ( #733791, #502809, #125384, #558536, #431642, #188979, #439423, #372012, #682016, #443315, #427717, #65594, #129320, #252664, #685926, #379836, #141106, #451087, #514542, #765108, #276178, #37218, #630058, #343723, #85219, #41161, #645769, #272250, #570252, #29396, #204667, #526265, #208552, #331977, #148927, #89151, #693753, #100813, #761202, #220315, #268331, #212475, #96901, #391530, #284032, #757266, #447231, #455013, #689860, #585964, #145003, #387608, #697654, #328035, #641826, #25426, #339762, #280090, #633975, #510584, #160632 ),
 ( #753359, #582043, #403295, #462769, #152832, #335876, #574205, #705482, #395475, #637944, #399391, #522378, #93068, #578113, #33309, #518485, #216401, #458904, #701570, #156781, #784713, #415111, #52975, #411209, #474508, #56842, #653673, #713345, #347651, #299686, #772945, #538077, #236044, #172374, #466661, #649713, #419005, #780786, #478400, #661494, #116601, #407225, #239969, #721138, #665381, #120482, #104719, #359368, #351558, #717239, #589859, #108694, #593772, #709374, #541934, #601638, #176264, #657597, #776904, #49082, #482327 ),
 ( #725016, #363270, #180203, #112641, #422867, #769016, #605530, #164517, #45086, #228187, #287959, #295770, #530211, #470578, #168443, #60751, #224222, #232117, #291860, #534162, #355491, #597703, #303626, #136258, #382808, #199795, #367134, #430694, #740720, #80319, #378943, #4852, #68592, #319347, #617359, #621256, #184105, #684980, #426788, #625229, #442402, #613407, #124424, #371087, #545826, #914, #549743, #673211, #490108, #128353, #247769, #140182, #315450, #561525, #609450, #553663, #438496, #732847, #243882, #311502, #486202 ),
 ( #557599, #681116, #728898, #188037, #76419, #8765, #669249, #64650, #307579, #251721, #677166, #494022, #12727, #736793, #192006, #195933, #132336, #434596, #375005, #72506, #255691, #497948, #16633, #501890, #259576, #744595, #565406, #28473, #402383, #752433, #211527, #398462, #505791, #144080, #390593, #148001, #88224, #748528, #95968, #577205, #394531, #267398, #32368, #207626, #633073, #36308, #323238, #275261, #692827, #700663, #271328, #203731, #457997, #454079, #450182, #92144, #155854, #461836, #24474, #640907, #331047 ),
 ( #509672, #704546, #279157, #338834, #760292, #386697, #513608, #581094, #446308, #569338, #756333, #696729, #521420, #151898, #637004, #573275, #334950, #764185, #517547, #215475, #688944, #219380, #327139, #159701, #644833, #20555, #263488, #629120, #84294, #111696, #656665, #537148, #779856, #525344, #358451, #354565, #783775, #239030, #223277, #235098, #469639, #48117, #708433, #529282, #227260, #40223, #418076, #477459, #596771, #775954, #107756, #712383, #52042, #44163, #350615, #294844, #600700, #481387, #720203, #592853, #660549 ),
 ( #290945, #724090, #287018, #465737, #533210, #171434, #55906, #588922, #167515, #716305, #406286, #772010, #410268, #231175, #175315, #298753, #179267, #115656, #473577, #541004, #99888, #421941, #283098, #585035, #103783, #163599, #414179, #648775, #768116, #346721, #342753, #652719, #672275, #668316, #727964, #123485, #620322, #366221, #75496, #500951, #318397, #485265, #548808, #71555, #198864, #254746, #608533, #187108, #437581, #735861, #497019, #302683, #15693, #544901, #743666, #560599, #731884, #242940, #489174, #664426, #119551 ) ),
 .UNSPECIFIED., .F., .F., .T. ) 
 B_SPLINE_SURFACE_WITH_KNOTS ( ( 4, 3, 4 ),
 ( 3, 2, 2, 2, 2, 2, 2, 2, 2, 2, 2, 2, 2, 2, 2, 2, 2, 2, 2, 2, 2, 2, 2, 2, 2, 2, 2, 2, 2, 2, 3 ),
 ( 0.000000000000000000, 1.000000000000000000, 1.017882916499710078 ),
 ( 0.000000000000000000, 0.03333333333333329818, 0.06666666666666669350, 0.1000000000000000056, 0.1333333333333329984, 0.1666666666666670182, 0.2000000000000000111, 0.2333333333333330040, 0.2666666666666669960, 0.2999999999999999889, 0.3333333333333329818, 0.3666666666666669738, 0.4000000000000000222, 0.4333333333333329596, 0.4666666666666670071, 0.5000000000000000000, 0.5333333333333329929, 0.5666666666666670960, 0.5999999999999999778, 0.6333333333333330817, 0.6666666666666670737, 0.6999999999999999556, 0.7333333333333330595, 0.7666666666666670515, 0.8000000000000000444, 0.8333333333333330373, 0.8666666666666670293, 0.9000000000000000222, 0.9333333333333330151, 0.9666666666666670071, 1.000000000000000000 ),
 .UNSPECIFIED. ) 
 GEOMETRIC_REPRESENTATION_ITEM ( )  RATIONAL_B_SPLINE_SURFACE ( (
 ( 1.000000000000000000, 0.8660254037844389297, 1.000000000000000000, 0.8660254037844389297, 1.000000000000000000, 0.8660254037844389297, 1.000000000000000000, 0.8660254037844389297, 1.000000000000000000, 0.8660254037844389297, 1.000000000000000000, 0.8660254037844389297, 1.000000000000000000, 0.8660254037844389297, 1.000000000000000000, 0.8660254037844389297, 1.000000000000000000, 0.8660254037844389297, 1.000000000000000000, 0.8660254037844389297, 1.000000000000000000, 0.8660254037844389297, 1.000000000000000000, 0.8660254037844389297, 1.000000000000000000, 0.8660254037844389297, 1.000000000000000000, 0.8660254037844389297, 1.000000000000000000, 0.8660254037844389297, 1.000000000000000000, 0.8660254037844389297, 1.000000000000000000, 0.8660254037844389297, 1.000000000000000000, 0.8660254037844389297, 1.000000000000000000, 0.8660254037844389297, 1.000000000000000000, 0.8660254037844389297, 1.000000000000000000, 0.8660254037844389297, 1.000000000000000000, 0.8660254037844389297, 1.000000000000000000, 0.8660254037844389297, 1.000000000000000000, 0.8660254037844389297, 1.000000000000000000, 0.8660254037844389297, 1.000000000000000000, 0.8660254037844389297, 1.000000000000000000, 0.8660254037844389297, 1.000000000000000000, 0.8660254037844389297, 1.000000000000000000, 0.8660254037844389297, 1.000000000000000000, 0.8660254037844389297, 1.000000000000000000),
 ( 0.8860250483700250479, 0.7673202002777780306, 0.8860250483700250479, 0.7673202002777780306, 0.8860250483700250479, 0.7673202002777780306, 0.8860250483700250479, 0.7673202002777780306, 0.8860250483700250479, 0.7673202002777780306, 0.8860250483700250479, 0.7673202002777780306, 0.8860250483700250479, 0.7673202002777780306, 0.8860250483700250479, 0.7673202002777780306, 0.8860250483700250479, 0.7673202002777780306, 0.8860250483700250479, 0.7673202002777780306, 0.8860250483700250479, 0.7673202002777780306, 0.8860250483700250479, 0.7673202002777780306, 0.8860250483700250479, 0.7673202002777780306, 0.8860250483700250479, 0.7673202002777780306, 0.8860250483700250479, 0.7673202002777780306, 0.8860250483700250479, 0.7673202002777780306, 0.8860250483700250479, 0.7673202002777780306, 0.8860250483700250479, 0.7673202002777780306, 0.8860250483700250479, 0.7673202002777780306, 0.8860250483700250479, 0.7673202002777780306, 0.8860250483700250479, 0.7673202002777780306, 0.8860250483700250479, 0.7673202002777780306, 0.8860250483700250479, 0.7673202002777780306, 0.8860250483700250479, 0.7673202002777780306, 0.8860250483700250479, 0.7673202002777780306, 0.8860250483700250479, 0.7673202002777780306, 0.8860250483700250479, 0.7673202002777780306, 0.8860250483700250479, 0.7673202002777780306, 0.8860250483700250479, 0.7673202002777780306, 0.8860250483700250479, 0.7673202002777780306, 0.8860250483700250479),
 ( 0.8860250483700250479, 0.7673202002777780306, 0.8860250483700250479, 0.7673202002777780306, 0.8860250483700250479, 0.7673202002777780306, 0.8860250483700250479, 0.7673202002777780306, 0.8860250483700250479, 0.7673202002777780306, 0.8860250483700250479, 0.7673202002777780306, 0.8860250483700250479, 0.7673202002777780306, 0.8860250483700250479, 0.7673202002777780306, 0.8860250483700250479, 0.7673202002777780306, 0.8860250483700250479, 0.7673202002777780306, 0.8860250483700250479, 0.7673202002777780306, 0.8860250483700250479, 0.7673202002777780306, 0.8860250483700250479, 0.7673202002777780306, 0.8860250483700250479, 0.7673202002777780306, 0.8860250483700250479, 0.7673202002777780306, 0.8860250483700250479, 0.7673202002777780306, 0.8860250483700250479, 0.7673202002777780306, 0.8860250483700250479, 0.7673202002777780306, 0.8860250483700250479, 0.7673202002777780306, 0.8860250483700250479, 0.7673202002777780306, 0.8860250483700250479, 0.7673202002777780306, 0.8860250483700250479, 0.7673202002777780306, 0.8860250483700250479, 0.7673202002777780306, 0.8860250483700250479, 0.7673202002777780306, 0.8860250483700250479, 0.7673202002777780306, 0.8860250483700250479, 0.7673202002777780306, 0.8860250483700250479, 0.7673202002777780306, 0.8860250483700250479, 0.7673202002777780306, 0.8860250483700250479, 0.7673202002777780306, 0.8860250483700250479, 0.7673202002777780306, 0.8860250483700250479),
 ( 1.000000000000000000, 0.8660254037844389297, 1.000000000000000000, 0.8660254037844389297, 1.000000000000000000, 0.8660254037844389297, 1.000000000000000000, 0.8660254037844389297, 1.000000000000000000, 0.8660254037844389297, 1.000000000000000000, 0.8660254037844389297, 1.000000000000000000, 0.8660254037844389297, 1.000000000000000000, 0.8660254037844389297, 1.000000000000000000, 0.8660254037844389297, 1.000000000000000000, 0.8660254037844389297, 1.000000000000000000, 0.8660254037844389297, 1.000000000000000000, 0.8660254037844389297, 1.000000000000000000, 0.8660254037844389297, 1.000000000000000000, 0.8660254037844389297, 1.000000000000000000, 0.8660254037844389297, 1.000000000000000000, 0.8660254037844389297, 1.000000000000000000, 0.8660254037844389297, 1.000000000000000000, 0.8660254037844389297, 1.000000000000000000, 0.8660254037844389297, 1.000000000000000000, 0.8660254037844389297, 1.000000000000000000, 0.8660254037844389297, 1.000000000000000000, 0.8660254037844389297, 1.000000000000000000, 0.8660254037844389297, 1.000000000000000000, 0.8660254037844389297, 1.000000000000000000, 0.8660254037844389297, 1.000000000000000000, 0.8660254037844389297, 1.000000000000000000, 0.8660254037844389297, 1.000000000000000000, 0.8660254037844389297, 1.000000000000000000, 0.8660254037844389297, 1.000000000000000000, 0.8660254037844389297, 1.000000000000000000),
 ( 1.000000000000000000, 0.8660254037844389297, 1.000000000000000000, 0.8660254037844389297, 1.000000000000000000, 0.8660254037844389297, 1.000000000000000000, 0.8660254037844389297, 1.000000000000000000, 0.8660254037844389297, 1.000000000000000000, 0.8660254037844389297, 1.000000000000000000, 0.8660254037844389297, 1.000000000000000000, 0.8660254037844389297, 1.000000000000000000, 0.8660254037844389297, 1.000000000000000000, 0.8660254037844389297, 1.000000000000000000, 0.8660254037844389297, 1.000000000000000000, 0.8660254037844389297, 1.000000000000000000, 0.8660254037844389297, 1.000000000000000000, 0.8660254037844389297, 1.000000000000000000, 0.8660254037844389297, 1.000000000000000000, 0.8660254037844389297, 1.000000000000000000, 0.8660254037844389297, 1.000000000000000000, 0.8660254037844389297, 1.000000000000000000, 0.8660254037844389297, 1.000000000000000000, 0.8660254037844389297, 1.000000000000000000, 0.8660254037844389297, 1.000000000000000000, 0.8660254037844389297, 1.000000000000000000, 0.8660254037844389297, 1.000000000000000000, 0.8660254037844389297, 1.000000000000000000, 0.8660254037844389297, 1.000000000000000000, 0.8660254037844389297, 1.000000000000000000, 0.8660254037844389297, 1.000000000000000000, 0.8660254037844389297, 1.000000000000000000, 0.8660254037844389297, 1.000000000000000000, 0.8660254037844389297, 1.000000000000000000),
 ( 1.000000000000000000, 0.8660254037844389297, 1.000000000000000000, 0.8660254037844389297, 1.000000000000000000, 0.8660254037844389297, 1.000000000000000000, 0.8660254037844389297, 1.000000000000000000, 0.8660254037844389297, 1.000000000000000000, 0.8660254037844389297, 1.000000000000000000, 0.8660254037844389297, 1.000000000000000000, 0.8660254037844389297, 1.000000000000000000, 0.8660254037844389297, 1.000000000000000000, 0.8660254037844389297, 1.000000000000000000, 0.8660254037844389297, 1.000000000000000000, 0.8660254037844389297, 1.000000000000000000, 0.8660254037844389297, 1.000000000000000000, 0.8660254037844389297, 1.000000000000000000, 0.8660254037844389297, 1.000000000000000000, 0.8660254037844389297, 1.000000000000000000, 0.8660254037844389297, 1.000000000000000000, 0.8660254037844389297, 1.000000000000000000, 0.8660254037844389297, 1.000000000000000000, 0.8660254037844389297, 1.000000000000000000, 0.8660254037844389297, 1.000000000000000000, 0.8660254037844389297, 1.000000000000000000, 0.8660254037844389297, 1.000000000000000000, 0.8660254037844389297, 1.000000000000000000, 0.8660254037844389297, 1.000000000000000000, 0.8660254037844389297, 1.000000000000000000, 0.8660254037844389297, 1.000000000000000000, 0.8660254037844389297, 1.000000000000000000, 0.8660254037844389297, 1.000000000000000000, 0.8660254037844389297, 1.000000000000000000),
 ( 1.000000000000000000, 0.8660254037844389297, 1.000000000000000000, 0.8660254037844389297, 1.000000000000000000, 0.8660254037844389297, 1.000000000000000000, 0.8660254037844389297, 1.000000000000000000, 0.8660254037844389297, 1.000000000000000000, 0.8660254037844389297, 1.000000000000000000, 0.8660254037844389297, 1.000000000000000000, 0.8660254037844389297, 1.000000000000000000, 0.8660254037844389297, 1.000000000000000000, 0.8660254037844389297, 1.000000000000000000, 0.8660254037844389297, 1.000000000000000000, 0.8660254037844389297, 1.000000000000000000, 0.8660254037844389297, 1.000000000000000000, 0.8660254037844389297, 1.000000000000000000, 0.8660254037844389297, 1.000000000000000000, 0.8660254037844389297, 1.000000000000000000, 0.8660254037844389297, 1.000000000000000000, 0.8660254037844389297, 1.000000000000000000, 0.8660254037844389297, 1.000000000000000000, 0.8660254037844389297, 1.000000000000000000, 0.8660254037844389297, 1.000000000000000000, 0.8660254037844389297, 1.000000000000000000, 0.8660254037844389297, 1.000000000000000000, 0.8660254037844389297, 1.000000000000000000, 0.8660254037844389297, 1.000000000000000000, 0.8660254037844389297, 1.000000000000000000, 0.8660254037844389297, 1.000000000000000000, 0.8660254037844389297, 1.000000000000000000, 0.8660254037844389297, 1.000000000000000000, 0.8660254037844389297, 1.000000000000000000) ) ) 
 REPRESENTATION_ITEM ( '' )  SURFACE ( )  );
#606460 =( NAMED_UNIT ( * ) SI_UNIT ( $, .STERADIAN. ) SOLID_ANGLE_UNIT ( ) );
#606462 = CARTESIAN_POINT ( 'NONE',  ( -11.46672175408010119, -7.975535327887910420, -2.234719639004807856 ) ) ;
#606461 = CARTESIAN_POINT ( 'NONE',  ( 6.965985037910827238, 5.853297998814713132, -30.74273271550418585 ) ) ;
#606465 = ORIENTED_EDGE ( 'NONE', *, *, #373458, .F. ) ;
#606464 = CARTESIAN_POINT ( 'NONE',  ( -11.80217647779620016, -7.832941583223465898, -2.600000000000002309 ) ) ;
#606463 =( LENGTH_UNIT ( ) NAMED_UNIT ( * ) SI_UNIT ( .MILLI., .METRE. ) );
#606466 = APPLICATION_PROTOCOL_DEFINITION ( 'draft international standard', 'automotive_design', 1998, #363259 ) ;
#606467 = PRESENTATION_STYLE_ASSIGNMENT (( #188965 ) ) ;
#606469 = ORIENTED_EDGE ( 'NONE', *, *, #295573, .T. ) ;
#606468 = EDGE_CURVE ( 'NONE', #634242, #212647, #314351, .T. ) ;
#606470 = CARTESIAN_POINT ( 'NONE',  ( -10.24172175408010155, 7.975535327887930848, -28.21528036099519454 ) ) ;
#606472 = ADVANCED_FACE ( 'NONE', ( #379645 ), #69313, .F. ) ;
#606471 = CARTESIAN_POINT ( 'NONE',  ( 9.294215488961249605, -15.65972970120265906, -9.725966975463270714 ) ) ;
#606475 = UNCERTAINTY_MEASURE_WITH_UNIT (LENGTH_MEASURE( 1.000000000000000082E-05 ), #138670, 'distance_accuracy_value', 'NONE');
#606474 = CARTESIAN_POINT ( 'NONE',  ( -10.37219581983485206, -14.09699999999998532, 11.27022143194180259 ) ) ;
#606473 = MECHANICAL_DESIGN_GEOMETRIC_PRESENTATION_REPRESENTATION (  '', ( #136631 ), #733780 ) ;
#606477 = CARTESIAN_POINT ( 'NONE',  ( -9.882706268303030228, 7.975535327887929071, -28.21528036099519809 ) ) ;
#606476 = SURFACE_STYLE_USAGE ( .BOTH. , #666302 ) ;
#606479 = PRESENTATION_LAYER_ASSIGNMENT (  '', '', ( #619040 ) ) ;
#606478 = FILL_AREA_STYLE_COLOUR ( '', #484417 ) ;
#606480 = CARTESIAN_POINT ( 'NONE',  ( 12.75000000000002132, 9.078092446743388777, -28.24670986066005796 ) ) ;
#606483 = DIRECTION ( 'NONE',  ( 4.841088770168320204E-15, -1.210272192542080051E-15, 1.000000000000000000 ) ) ;
#606482 = CARTESIAN_POINT ( 'NONE',  ( 1.942508467945462280, 35.55558555644963548, 14.87369140902821307 ) ) ;
#606481 = FACE_OUTER_BOUND ( 'NONE', #767244, .T. ) ;
#606486 = CARTESIAN_POINT ( 'NONE',  ( 10.03680657253210029, 7.742722855780798774, -27.72563739979291242 ) ) ;
#606485 = LINE ( 'NONE', #177203, #517488 ) ;
#606484 = CARTESIAN_POINT ( 'NONE',  ( -34.54208594383100461, 3.477495247065819139, -12.34462683439640784 ) ) ;
#606488 = ORIENTED_EDGE ( 'NONE', *, *, #557609, .F. ) ;
#606487 = CARTESIAN_POINT ( 'NONE',  ( 10.97952151213210392, -9.658254063263314038, -28.54086711790662534 ) ) ;
#606490 = ORIENTED_EDGE ( 'NONE', *, *, #374845, .T. ) ;
#606489 = CARTESIAN_POINT ( 'NONE',  ( 14.49402433917764554, 18.86606099683542936, -3.336073658558198929 ) ) ;
#606491 = MECHANICAL_DESIGN_GEOMETRIC_PRESENTATION_REPRESENTATION (  '', ( #137207 ), #73478 ) ;
#606492 =( LENGTH_UNIT ( ) NAMED_UNIT ( * ) SI_UNIT ( .MILLI., .METRE. ) );
#606493 = CARTESIAN_POINT ( 'NONE',  ( -7.365291361800916370, 19.04745999999999739, -10.84880549592498511 ) ) ;
#606494 =( NAMED_UNIT ( * ) SI_UNIT ( $, .STERADIAN. ) SOLID_ANGLE_UNIT ( ) );
#606496 = CARTESIAN_POINT ( 'NONE',  ( -58.32307226400900646, -4.496042580000005451, 0.9009756210610005978 ) ) ;
#606495 = CARTESIAN_POINT ( 'NONE',  ( -1.108209038230193455, -1.108209038230152155, -153.0032499999999516 ) ) ;
#606497 = EDGE_LOOP ( 'NONE', ( #326658, #114608, #87837, #679439 ) ) ;
#606498 = EDGE_CURVE ( 'NONE', #207785, #412281, #673972, .T. ) ;
#606499 = ORIENTED_EDGE ( 'NONE', *, *, #312602, .F. ) ;
#606500 = CARTESIAN_POINT ( 'NONE',  ( -59.50127949962701024, -6.587375905170006263, -2.743689546039549398 ) ) ;
#606502 = CARTESIAN_POINT ( 'NONE',  ( -0.2109199235105366221, 14.70194130974197222, 1.838560016059998636 ) ) ;
#606501 = CARTESIAN_POINT ( 'NONE',  ( 10.73896263143916308, 34.10460537669879244, 27.33762368737149373 ) ) ;
#606503 = DIRECTION ( 'NONE',  ( 0.5735764363510510444, -0.8191520442889882458, 0.000000000000000000 ) ) ;
#606506 = VERTEX_POINT ( 'NONE', #200502 ) ;
#606505 = UNCERTAINTY_MEASURE_WITH_UNIT (LENGTH_MEASURE( 1.000000000000000082E-05 ), #693701, 'distance_accuracy_value', 'NONE');
#606504 = FILL_AREA_STYLE_COLOUR ( '', #251708 ) ;
#606507 = EDGE_LOOP ( 'NONE', ( #579388, #201559 ) ) ;
#606508 = DIRECTION ( 'NONE',  ( -0.8465006150427203391, -3.141149852023173802E-18, 0.5323877428456594840 ) ) ;
#606509 = CARTESIAN_POINT ( 'NONE',  ( 26.17615877363050103, -9.769969900551751962, -2.811299679487178071 ) ) ;
#606511 = DIRECTION ( 'NONE',  ( -0.9999218841540811198, 0.01249902355196419977, 8.129761478281641914E-17 ) ) ;
#606510 = COLOUR_RGB ( '',0.7921568627450980005, 0.8196078431372548767, 0.9333333333333333481 ) ;
#606512 = B_SPLINE_CURVE_WITH_KNOTS ( 'NONE', 3,
 ( #311168, #16300, #609125, #183768 ),
 .UNSPECIFIED., .F., .F.,
 ( 4, 4 ),
 ( 0.000000000000000000, 1.000000000000000000 ),
 .UNSPECIFIED. ) ;
#606513 = VECTOR ( 'NONE', #580907, 1000.000000000000000 ) ;
#606514 = CARTESIAN_POINT ( 'NONE',  ( -11.49181174942170713, -7.840002746063965411, -2.923314565305417556 ) ) ;
#606515 = EDGE_LOOP ( 'NONE', ( #618691, #394, #418011, #1651, #510315, #517424, #295143 ) ) ;
#606517 = ORIENTED_EDGE ( 'NONE', *, *, #87854, .F. ) ;
#606516 = B_SPLINE_SURFACE_WITH_KNOTS ( 'NONE', 3, 1, ( 
 ( #416495, #345131 ),
 ( #655073, #460256 ),
 ( #281468, #658968 ),
 ( #400783, #162025 ),
 ( #770388, #285416 ),
 ( #106118, #233501 ),
 ( #229559, #523733 ),
 ( #408627, #587324 ),
 ( #114030, #110083 ),
 ( #349030, #519851 ),
 ( #591235, #356867 ),
 ( #702932, #583425 ),
 ( #225608, #643235 ),
 ( #46485, #98287 ),
 ( #341145, #471970 ),
 ( #38624, #289318 ),
 ( #352966, #766490 ),
 ( #221686, #531597 ),
 ( #404680, #774332 ) ),
 .UNSPECIFIED., .F., .F., .F.,
 ( 4, 1, 1, 1, 1, 1, 1, 1, 1, 1, 1, 1, 1, 1, 1, 1, 4 ),
 ( 2, 2 ),
 ( 0.000000000000000000, 0.07067529020332996570, 0.1374926938441238256, 0.2014728253723043483, 0.2628693217722906095, 0.3225500865261559102, 0.3807372513385539614, 0.4382197368560098449, 0.4954874370602865841, 0.5534836796953506166, 0.6113462062294263699, 0.6706437388141530676, 0.7315869484227101038, 0.7941831937999334068, 0.8594451119347503720, 0.9282076353998065521, 1.000000000000000000 ),
 ( 0.000000000000000000, 1.000000000000000000 ),
 .UNSPECIFIED. ) ;
#606518 = ORIENTED_EDGE ( 'NONE', *, *, #166920, .T. ) ;
#606519 = SURFACE_STYLE_USAGE ( .BOTH. , #491073 ) ;
#606520 = CARTESIAN_POINT ( 'NONE',  ( 11.62388878938187631, 19.54283813606899400, -9.278565500909355279 ) ) ;
#606521 = CARTESIAN_POINT ( 'NONE',  ( 14.20000000000000107, 14.20000000000000107, -29.64999999999999858 ) ) ;
#606524 = CYLINDRICAL_SURFACE ( 'NONE', #632582, 1.199999999999999734 ) ;
#606523 = CARTESIAN_POINT ( 'NONE',  ( 7.025389034734865312, -5.689038765778201778, -32.35154693082753141 ) ) ;
#606522 = CARTESIAN_POINT ( 'NONE',  ( -13.55000000000000249, -8.300000000000002487, -27.85000000000000142 ) ) ;
#606525 = DIRECTION ( 'NONE',  ( -0.7071067811865462405, -4.664598552256194446E-34, 0.7071067811865489050 ) ) ;
#606526 = EDGE_CURVE ( 'NONE', #595248, #630264, #389055, .T. ) ;
#606527 = CARTESIAN_POINT ( 'NONE',  ( -9.728558614656243719, 29.57810135640495375, -11.24994742438865103 ) ) ;
#606528 = CARTESIAN_POINT ( 'NONE',  ( 11.75360426826299864, -9.614641814145249654, -27.35574512374389755 ) ) ;
#606529 = CARTESIAN_POINT ( 'NONE',  ( 14.58887904200597241, 5.080000000000000071, 3.606522537453590527 ) ) ;
#606530 =( LENGTH_UNIT ( ) NAMED_UNIT ( * ) SI_UNIT ( .MILLI., .METRE. ) );
#606531 = CARTESIAN_POINT ( 'NONE',  ( 0.000000000000000000, 24.28239999999998489, 0.000000000000000000 ) ) ;
#606533 = ORIENTED_EDGE ( 'NONE', *, *, #454193, .F. ) ;
#606532 = DIRECTION ( 'NONE',  ( -0.000000000000000000, -0.000000000000000000, -1.000000000000000000 ) ) ;
#606535 = CARTESIAN_POINT ( 'NONE',  ( -11.30985821887480114, -9.360505132436671261, -28.37948853946026873 ) ) ;
#606534 = CARTESIAN_POINT ( 'NONE',  ( -59.42494408664803984, -4.446601358171487384, -2.787283223423442369 ) ) ;
#606536 = CARTESIAN_POINT ( 'NONE',  ( 12.51752293496938684, -10.45999999999999908, -27.52668384925377865 ) ) ;
#606537 = CARTESIAN_POINT ( 'NONE',  ( -12.45958960163640228, -9.899999999999961275, -27.20336769850759495 ) ) ;
#606539 = CARTESIAN_POINT ( 'NONE',  ( 10.24097323919879976, 8.946808443694481028, -27.65866259804499805 ) ) ;
#606538 = CARTESIAN_POINT ( 'NONE',  ( -10.55012977543501940, -8.325818211149270454, -3.165719867405119903 ) ) ;
#606541 = CARTESIAN_POINT ( 'NONE',  ( 10.68725108772169996, 8.399009747106239487, -2.040000875537100189 ) ) ;
#606540 = FACE_OUTER_BOUND ( 'NONE', #116815, .T. ) ;
#606543 = ADVANCED_FACE ( 'NONE', ( #320075 ), #248505, .F. ) ;
#606542 = LINE ( 'NONE', #610470, #725195 ) ;
#606544 = CARTESIAN_POINT ( 'NONE',  ( 11.20562293496950090, 8.120823424834288318, -3.085448699533479999 ) ) ;
#606545 = CIRCLE ( 'NONE', #644708, 4.749999999999997335 ) ;
#606546 = CARTESIAN_POINT ( 'NONE',  ( 10.42092647779600334, 7.864763273121541332, -28.03728826508220351 ) ) ;
#606547 = CARTESIAN_POINT ( 'NONE',  ( -12.26402693621632700, 8.796649074240924904, -3.008342681840519006 ) ) ;
#606549 =( NAMED_UNIT ( * ) SI_UNIT ( $, .STERADIAN. ) SOLID_ANGLE_UNIT ( ) );
#606548 = CARTESIAN_POINT ( 'NONE',  ( 6.467498113777089053, 19.60780012936089989, 27.86225042072061697 ) ) ;
#606550 = CARTESIAN_POINT ( 'NONE',  ( 10.69389101100830075, -10.11356995736180409, -27.23965484629940192 ) ) ;
#606551 =( NAMED_UNIT ( * ) SI_UNIT ( $, .STERADIAN. ) SOLID_ANGLE_UNIT ( ) );
#606553 = DIRECTION ( 'NONE',  ( -1.000000000000000000, 0.000000000000000000, 0.000000000000000000 ) ) ;
#606552 = CARTESIAN_POINT ( 'NONE',  ( -114.2999999999999829, 0.9473000000000015852, -114.3000000000000114 ) ) ;
#606554 = PRESENTATION_LAYER_ASSIGNMENT (  '', '', ( #542943 ) ) ;
#606555 = CARTESIAN_POINT ( 'NONE',  ( 2.001997449592322668E-10, 12.88298093817993539, 0.000000000000000000 ) ) ;
#606556 = ADVANCED_FACE ( 'NONE', ( #729623 ), #122287, .F. ) ;
#606558 = CARTESIAN_POINT ( 'NONE',  ( -10.15937297067183742, 30.49900060379948386, -11.03572137638837347 ) ) ;
#606557 = LINE ( 'NONE', #69596, #366901 ) ;
#606559 = CARTESIAN_POINT ( 'NONE',  ( 11.43347434434169863, 7.840000000000014069, -27.52668384925382483 ) ) ;
#606562 = CARTESIAN_POINT ( 'NONE',  ( -19.91359999999999530, 14.92249999999999410, 9.398000000000005016 ) ) ;
#606561 = CARTESIAN_POINT ( 'NONE',  ( 27.00816260659755841, 7.155609870275609019, 7.024308496045819084 ) ) ;
#606560 = CARTESIAN_POINT ( 'NONE',  ( -13.00197589237710361, -9.899999999999961275, -28.50103183632260340 ) ) ;
#606563 = ORIENTED_EDGE ( 'NONE', *, *, #731676, .F. ) ;
#606564 = UNCERTAINTY_MEASURE_WITH_UNIT (LENGTH_MEASURE( 1.000000000000000082E-05 ), #537621, 'distance_accuracy_value', 'NONE');
#606566 = EDGE_LOOP ( 'NONE', ( #424244, #208172 ) ) ;
#606565 = CARTESIAN_POINT ( 'NONE',  ( -10.96680767767520059, -8.959999999999999076, -2.276683849253811953 ) ) ;
#606568 = VECTOR ( 'NONE', #763561, 1000.000000000000000 ) ;
#606567 = CARTESIAN_POINT ( 'NONE',  ( 11.74036877278768642, 31.80521236818716702, -9.130726716094196505 ) ) ;
#606571 = ORIENTED_EDGE ( 'NONE', *, *, #28868, .T. ) ;
#606570 = CARTESIAN_POINT ( 'NONE',  ( 0.1105133695135968597, 3.071402098759512089, -6.956000000000002181 ) ) ;
#606569 = FILL_AREA_STYLE ('',( #364283 ) ) ;
#606572 = ORIENTED_EDGE ( 'NONE', *, *, #335185, .T. ) ;
#606573 = CARTESIAN_POINT ( 'NONE',  ( 31.69999999999999929, 16.26715728752538936, 151.0000000000000000 ) ) ;
#606574 = CARTESIAN_POINT ( 'NONE',  ( 12.78002293496949981, 8.679999999999999716, -27.36502577388069923 ) ) ;
#606575 = CARTESIAN_POINT ( 'NONE',  ( 11.14521482718410716, 7.963799926955013930, -28.35687510403209544 ) ) ;
#606577 = DIRECTION ( 'NONE',  ( 0.000000000000000000, -0.2906073094840209148, 0.9568424069168645074 ) ) ;
#606576 = VECTOR ( 'NONE', #766232, 1000.000000000000000 ) ;
#606578 = CARTESIAN_POINT ( 'NONE',  ( 10.16625029293439830, -9.520148675298324648, -28.49927630923295041 ) ) ;
#606579 = B_SPLINE_CURVE_WITH_KNOTS ( 'NONE', 3,
 ( #735725, #254601, #496888, #441320 ),
 .UNSPECIFIED., .F., .F.,
 ( 4, 4 ),
 ( 0.000000000000000000, 1.000000000000000000 ),
 .UNSPECIFIED. ) ;
#606582 = CARTESIAN_POINT ( 'NONE',  ( -10.58230626830300025, -8.824464672112091179, -2.965280360995190101 ) ) ;
#606581 = VECTOR ( 'NONE', #153882, 1000.000000000000000 ) ;
#606580 = CARTESIAN_POINT ( 'NONE',  ( -13.43660000000000565, 14.44190024278418782, 1.627115462380077204 ) ) ;
#606583 = STYLED_ITEM ( 'NONE', ( #571442 ), #195514 ) ;
#606584 = CARTESIAN_POINT ( 'NONE',  ( 9.711793958085467082, 34.34246076173253215, 27.10170439156990696 ) ) ;
#606586 = FILL_AREA_STYLE ('',( #237095 ) ) ;
#606585 = LINE ( 'NONE', #109736, #738082 ) ;
#606587 = DIRECTION ( 'NONE',  ( -0.000000000000000000, 1.000000000000000000, -0.000000000000000000 ) ) ;
#606588 = CARTESIAN_POINT ( 'NONE',  ( 25.19682104851231230, 12.07330605509257104, -6.096528774958945185 ) ) ;
#606589 = ORIENTED_EDGE ( 'NONE', *, *, #46768, .F. ) ;
#606590 = CARTESIAN_POINT ( 'NONE',  ( -12.98458960163641329, 8.400000000000027001, -28.49663230149241144 ) ) ;
#606591 = ORIENTED_EDGE ( 'NONE', *, *, #198067, .F. ) ;
#606592 = CARTESIAN_POINT ( 'NONE',  ( -11.18967647779619590, 8.399999999999995026, -3.254782659144317414 ) ) ;
#606593 = CARTESIAN_POINT ( 'NONE',  ( -9.211693706424643580, -8.077016044693667851, 0.000000000000000000 ) ) ;
#606594 = VERTEX_POINT ( 'NONE', #113479 ) ;
#606595 = CARTESIAN_POINT ( 'NONE',  ( 4.432386203824819404, 35.70615692731763602, 14.33017629131418857 ) ) ;
#606596 =( NAMED_UNIT ( * ) SI_UNIT ( $, .STERADIAN. ) SOLID_ANGLE_UNIT ( ) );
#606598 = ORIENTED_EDGE ( 'NONE', *, *, #146868, .F. ) ;
#606597 = EDGE_CURVE ( 'NONE', #218738, #754127, #694448, .T. ) ;
#606599 = ORIENTED_EDGE ( 'NONE', *, *, #351922, .T. ) ;
#606600 = VECTOR ( 'NONE', #179448, 1000.000000000000227 ) ;
#606601 =( NAMED_UNIT ( * ) SI_UNIT ( $, .STERADIAN. ) SOLID_ANGLE_UNIT ( ) );
#606603 = VERTEX_POINT ( 'NONE', #729745 ) ;
#606602 = ORIENTED_EDGE ( 'NONE', *, *, #559174, .T. ) ;
#606604 = CARTESIAN_POINT ( 'NONE',  ( 39.81450000000015876, 31.74999994400000247, -50.80000000000000426 ) ) ;
#606605 = AXIS2_PLACEMENT_3D ( 'NONE', #48121, #473581, #716308 ) ;
#606606 = COLOUR_RGB ( '',0.7764705882352941346, 0.7568627450980391913, 0.7372549019607843590 ) ;
#606607 = PRESENTATION_STYLE_ASSIGNMENT (( #61812 ) ) ;
#606608 = DIRECTION ( 'NONE',  ( 0.000000000000000000, 0.000000000000000000, 1.000000000000000000 ) ) ;
#606609 = ADVANCED_FACE ( 'NONE', ( #427629 ), #443225, .F. ) ;
#606610 = CARTESIAN_POINT ( 'NONE',  ( 12.47501646463335412, 20.55499305450216596, 8.098154395279269835 ) ) ;
#606611 = ORIENTED_EDGE ( 'NONE', *, *, #304391, .T. ) ;
#606613 = B_SPLINE_CURVE_WITH_KNOTS ( 'NONE', 3,
 ( #594531, #449972, #490854, #334729 ),
 .UNSPECIFIED., .F., .F.,
 ( 4, 4 ),
 ( 3.432892967246194143E-07, 0.0003657684566194407028 ),
 .UNSPECIFIED. ) ;
#606612 = CARTESIAN_POINT ( 'NONE',  ( 14.65285311227657594, 26.85908088085536605, -2.558110456414698586 ) ) ;
#606617 = EDGE_CURVE ( 'NONE', #590662, #540407, #566226, .T. ) ;
#606616 = CARTESIAN_POINT ( 'NONE',  ( 9.527244944616237277, 60.86883655000000459, -37.33311620418924548 ) ) ;
#606615 = CARTESIAN_POINT ( 'NONE',  ( -12.43776351879210829, -8.400000000000005684, -1.953367698507618044 ) ) ;
#606614 = CARTESIAN_POINT ( 'NONE',  ( 8.232772418876812992, 6.848256097798538278, -26.58381086145221772 ) ) ;
#606618 =( NAMED_UNIT ( * ) PLANE_ANGLE_UNIT ( ) SI_UNIT ( $, .RADIAN. ) );
#606619 = EDGE_CURVE ( 'NONE', #571394, #480554, #406734, .T. ) ;
#606620 = CARTESIAN_POINT ( 'NONE',  ( 11.77697589237690678, 8.400000000000014566, -27.19896816367741366 ) ) ;
#606621 = EDGE_LOOP ( 'NONE', ( #335056, #301319, #471994, #222680, #589009, #479821, #140670, #32345, #756070, #381350, #559690, #753683, #109339 ) ) ;
#606622 = CARTESIAN_POINT ( 'NONE',  ( -11.31451899723142240, 8.345056309298186648, -28.47867405611409097 ) ) ;
#606623 = FACE_BOUND ( 'NONE', #302743, .T. ) ;
#606625 = PRESENTATION_STYLE_ASSIGNMENT (( #420057 ) ) ;
#606624 = DIRECTION ( 'NONE',  ( -0.000000000000000000, 1.000000000000000000, -0.000000000000000000 ) ) ;
#606626 = CARTESIAN_POINT ( 'NONE',  ( -13.33048562466163567, 27.50171412024153383, 6.595777860015848759 ) ) ;
#606628 =( GEOMETRIC_REPRESENTATION_CONTEXT ( 3 ) GLOBAL_UNCERTAINTY_ASSIGNED_CONTEXT ( ( #178287 ) ) GLOBAL_UNIT_ASSIGNED_CONTEXT ( ( #751535, #274353, #759387 ) ) REPRESENTATION_CONTEXT ( 'NONE', 'WORKASPACE' ) );
#606627 = UNCERTAINTY_MEASURE_WITH_UNIT (LENGTH_MEASURE( 1.000000000000000082E-05 ), #152236, 'distance_accuracy_value', 'NONE');
#606630 = ORIENTED_EDGE ( 'NONE', *, *, #419896, .T. ) ;
#606629 = TOROIDAL_SURFACE ( 'NONE', #327622, 0.7879480644733439787, 0.05000000000000000278 ) ;
#606632 = AXIS2_PLACEMENT_3D ( 'NONE', #354154, #580673, #43736 ) ;
#606631 = CARTESIAN_POINT ( 'NONE',  ( 12.49990328571849041, 18.31087089203596463, 8.059687991607743740 ) ) ;
#606633 = LINE ( 'NONE', #431788, #568793 ) ;
#606634 = DIRECTION ( 'NONE',  ( 1.000000000000000000, 0.000000000000000000, -7.033020195522990334E-15 ) ) ;
#606635 = CARTESIAN_POINT ( 'NONE',  ( -114.2999999999999829, 12.69999999999999929, 139.6999999999999886 ) ) ;
#606636 = CARTESIAN_POINT ( 'NONE',  ( 13.52762079567849973, -9.728683935404804473, -27.98332400765145067 ) ) ;
#606637 = CARTESIAN_POINT ( 'NONE',  ( -4.945737233743238370, 14.43480519285767727, 2.489689238933947557 ) ) ;
#606638 = CARTESIAN_POINT ( 'NONE',  ( 10.78550535921055697, 24.62844506058985772, -10.24124227652287367 ) ) ;
#606639 = VECTOR ( 'NONE', #310131, 1000.000000000000000 ) ;
#606640 = CARTESIAN_POINT ( 'NONE',  ( 14.28010015913386432, 27.16158611441198900, 4.591206046928252960 ) ) ;
#606641 = ORIENTED_EDGE ( 'NONE', *, *, #216953, .T. ) ;
#606642 = ORIENTED_EDGE ( 'NONE', *, *, #373353, .F. ) ;
#606643 = CARTESIAN_POINT ( 'NONE',  ( 23.24044271267938555, 15.50889199356308978, -2.621566824660703787 ) ) ;
#606644 = CARTESIAN_POINT ( 'NONE',  ( -13.26314354976937615, 30.38565493886295599, 6.730167321903476108 ) ) ;
#606645 = PRESENTATION_STYLE_ASSIGNMENT (( #546924 ) ) ;
#606646 = CARTESIAN_POINT ( 'NONE',  ( 9.993891011008335212, 8.185394568800855808, -1.990018162374340704 ) ) ;
#606647 = EDGE_CURVE ( 'NONE', #524004, #473061, #65504, .T. ) ;
#606648 = CARTESIAN_POINT ( 'NONE',  ( 27.74570999317147724, 3.289316061257737456, -3.552778337082920235 ) ) ;
#606651 = SURFACE_STYLE_USAGE ( .BOTH. , #69689 ) ;
#606650 = CARTESIAN_POINT ( 'NONE',  ( -5.992292100854253789, -1.423189163305202953, -140.4038169045574307 ) ) ;
#606649 = CARTESIAN_POINT ( 'NONE',  ( 13.01411113004483866, 23.35053271124225560, -7.458790876117073587 ) ) ;
#606652 = CARTESIAN_POINT ( 'NONE',  ( -14.78964248873326603, 27.15963581051621034, -1.572465074849626276 ) ) ;
#606653 = CARTESIAN_POINT ( 'NONE',  ( 12.84999999999999964, 8.928081418727460417, -27.39816483625680021 ) ) ;
#606654 = CARTESIAN_POINT ( 'NONE',  ( 25.91085487163536172, -10.45332022081353429, -4.094019882973182867 ) ) ;
#606656 = ORIENTED_EDGE ( 'NONE', *, *, #32525, .T. ) ;
#606655 = CARTESIAN_POINT ( 'NONE',  ( -8.617850550669896137, 19.34712458017166270, 27.82169087649759831 ) ) ;
#606657 = SURFACE_STYLE_FILL_AREA ( #539165 ) ;
#606658 = FACE_OUTER_BOUND ( 'NONE', #177568, .T. ) ;
#606659 = CARTESIAN_POINT ( 'NONE',  ( -10.04175981112949856, 9.043367657139757654, -2.478269196738729363 ) ) ;
#606661 = CARTESIAN_POINT ( 'NONE',  ( 12.03947589237690607, -9.336189891072102398, -27.84999999999999076 ) ) ;
#606660 = PRESENTATION_STYLE_ASSIGNMENT (( #337955 ) ) ;
#606662 = ORIENTED_EDGE ( 'NONE', *, *, #567387, .T. ) ;
#606664 = CARTESIAN_POINT ( 'NONE',  ( -14.99547007091100248, 26.79078386875628226, -0.3686615186067887517 ) ) ;
#606663 = DIRECTION ( 'NONE',  ( 0.7071067811865474617, 0.000000000000000000, -0.7071067811865474617 ) ) ;
#606666 = ADVANCED_FACE ( 'NONE', ( #674087 ), #9609, .T. ) ;
#606665 = DIRECTION ( 'NONE',  ( -4.625929269271427735E-15, 1.000000000000000000, 0.000000000000000000 ) ) ;
#606667 = LINE ( 'NONE', #121616, #568105 ) ;
#606671 = EDGE_CURVE ( 'NONE', #692771, #78043, #668811, .T. ) ;
#606670 = PLANE ( 'NONE',  #44403 ) ;
#606669 = DIRECTION ( 'NONE',  ( 0.000000000000000000, -0.000000000000000000, 1.000000000000000000 ) ) ;
#606668 = PRESENTATION_STYLE_ASSIGNMENT (( #106844 ) ) ;
#606674 = CARTESIAN_POINT ( 'NONE',  ( -11.20204843778994075, 8.712969431177180368, -3.064381454355560308 ) ) ;
#606673 = CARTESIAN_POINT ( 'NONE',  ( 11.21818760159630024, -8.829860951481977693, -3.099508890451952769 ) ) ;
#606672 = CARTESIAN_POINT ( 'NONE',  ( -12.95523535579155983, 25.32906761363635439, 7.560547392619679563 ) ) ;
#606676 = ORIENTED_EDGE ( 'NONE', *, *, #774966, .F. ) ;
#606675 = CARTESIAN_POINT ( 'NONE',  ( -13.43660000000000565, 14.02352355221040980, 1.053845189855559639 ) ) ;
#606677 = UNCERTAINTY_MEASURE_WITH_UNIT (LENGTH_MEASURE( 1.000000000000000082E-05 ), #204732, 'distance_accuracy_value', 'NONE');
#606679 = DIRECTION ( 'NONE',  ( -1.000000000000000000, -1.722580411644950118E-15, 0.000000000000000000 ) ) ;
#606678 = CARTESIAN_POINT ( 'NONE',  ( -12.81880508741339320, -9.899999999999961275, -27.20336769850758429 ) ) ;
#606680 = CARTESIAN_POINT ( 'NONE',  ( -12.90543159314275456, 29.44114730669927482, 7.645263718119770679 ) ) ;
#606681 = COLOUR_RGB ( '',1.000000000000000000, 1.000000000000000000, 1.000000000000000000 ) ;
#606682 = CARTESIAN_POINT ( 'NONE',  ( -4.949381461972074625, 14.45822512611425026, 1.595318071026077256 ) ) ;
#606683 = COLOUR_RGB ( '',1.000000000000000000, 1.000000000000000000, 1.000000000000000000 ) ;
#606684 = PRESENTATION_LAYER_ASSIGNMENT (  '', '', ( #9333 ) ) ;
#606685 = EDGE_CURVE ( 'NONE', #6873, #673186, #216501, .T. ) ;
#606686 =( GEOMETRIC_REPRESENTATION_CONTEXT ( 3 ) GLOBAL_UNCERTAINTY_ASSIGNED_CONTEXT ( ( #490316 ) ) GLOBAL_UNIT_ASSIGNED_CONTEXT ( ( #492535, #78823, #743113 ) ) REPRESENTATION_CONTEXT ( 'NONE', 'WORKASPACE' ) );
#606688 = SURFACE_STYLE_USAGE ( .BOTH. , #364397 ) ;
#606687 = CARTESIAN_POINT ( 'NONE',  ( 10.40000000000000568, 16.74999994400000247, -6.938893903907228378E-15 ) ) ;
#606689 = EDGE_CURVE ( 'NONE', #136564, #3711, #542080, .T. ) ;
#606690 = CARTESIAN_POINT ( 'NONE',  ( 3.261429990698650805, 36.34864845934534117, -14.51100283976856176 ) ) ;
#606691 = AXIS2_PLACEMENT_3D ( 'NONE', #329013, #213470, #26439 ) ;
#606692 = PRESENTATION_LAYER_ASSIGNMENT (  '', '', ( #365697 ) ) ;
#606694 = ORIENTED_EDGE ( 'NONE', *, *, #719082, .T. ) ;
#606693 = CARTESIAN_POINT ( 'NONE',  ( -9.848498937954582644, 18.92300000000000182, -0.4319532644136857558 ) ) ;
#606695 = CARTESIAN_POINT ( 'NONE',  ( -12.76802646016880338, 26.08944515612664006, -7.627819480296458288 ) ) ;
#606696 = CARTESIAN_POINT ( 'NONE',  ( 11.38042293496939905, -9.619999999999999218, -27.36502577388069923 ) ) ;
#606699 = CARTESIAN_POINT ( 'NONE',  ( -14.45645618247408493, 31.77539999999997278, 3.495283056378507336 ) ) ;
#606698 = CARTESIAN_POINT ( 'NONE',  ( -14.87211294943728568, 26.00790088859875837, 0.1624395886185437121 ) ) ;
#606697 = CIRCLE ( 'NONE', #669841, 0.7999999999999986011 ) ;
#606700 = CARTESIAN_POINT ( 'NONE',  ( 10.29818018545850755, -9.478210570499443932, -27.35987041458921709 ) ) ;
#606701 = CARTESIAN_POINT ( 'NONE',  ( 1.567244251809583266, 4.099876070652726341E-14, -147.1493437499999288 ) ) ;
#606702 = VERTEX_POINT ( 'NONE', #629955 ) ;
#606703 = CARTESIAN_POINT ( 'NONE',  ( 11.49180767767500022, -8.959999999999972431, -2.923316150746199771 ) ) ;
#606704 = EDGE_LOOP ( 'NONE', ( #737850, #165821 ) ) ;
#606705 = EDGE_CURVE ( 'NONE', #81708, #333369, #349029, .T. ) ;
#606706 = ORIENTED_EDGE ( 'NONE', *, *, #650825, .F. ) ;
#606708 = LINE ( 'NONE', #546985, #54177 ) ;
#606707 = SURFACE_SIDE_STYLE ('',( #58004 ) ) ;
#606710 = CARTESIAN_POINT ( 'NONE',  ( 12.14332070706436895, 8.279059747286904525, -2.044019107118590473 ) ) ;
#606709 = FILL_AREA_STYLE ('',( #6015 ) ) ;
#606712 = B_SPLINE_CURVE_WITH_KNOTS ( 'NONE', 3,
 ( #273787, #296324, #352091, #452619 ),
 .UNSPECIFIED., .F., .F.,
 ( 4, 4 ),
 ( 3.403527474309182305E-07, 0.0003657655200701954512 ),
 .UNSPECIFIED. ) ;
#606711 = CARTESIAN_POINT ( 'NONE',  ( 7.560000000000159481, 6.650000000000211742, -28.15000000000000213 ) ) ;
#606713 = CARTESIAN_POINT ( 'NONE',  ( 11.35822589237690927, -9.367829295262009026, -27.66378458724380351 ) ) ;
#606714 = CARTESIAN_POINT ( 'NONE',  ( 6.913999999999815849, 31.74999994399997050, -25.40000000000011227 ) ) ;
#606715 = CARTESIAN_POINT ( 'NONE',  ( 11.39373637191056510, -10.62227475064272042, -28.02457268022426007 ) ) ;
#606717 = ORIENTED_EDGE ( 'NONE', *, *, #364329, .F. ) ;
#606716 = EDGE_LOOP ( 'NONE', ( #784807, #696957, #502334, #226996 ) ) ;
#606719 =( NAMED_UNIT ( * ) SI_UNIT ( $, .STERADIAN. ) SOLID_ANGLE_UNIT ( ) );
#606718 = AXIS2_PLACEMENT_3D ( 'NONE', #619709, #202144, #631497 ) ;
#606720 = CARTESIAN_POINT ( 'NONE',  ( 0.9914885919854788954, 36.27764080971681437, -14.83991689818615889 ) ) ;
#606721 = CARTESIAN_POINT ( 'NONE',  ( 9.410000000000145803, -0.3083333333331735870, -26.99999999999996803 ) ) ;
#606723 = ORIENTED_EDGE ( 'NONE', *, *, #787203, .F. ) ;
#606722 = SURFACE_STYLE_USAGE ( .BOTH. , #483474 ) ;
#606724 = ORIENTED_EDGE ( 'NONE', *, *, #497029, .T. ) ;
#606725 = CARTESIAN_POINT ( 'NONE',  ( -11.87027093492990026, -7.829283628290590435, -2.600000000000000089 ) ) ;
#606727 = EDGE_LOOP ( 'NONE', ( #151151, #294594, #201762, #135045 ) ) ;
#606726 = FILL_AREA_STYLE_COLOUR ( '', #466130 ) ;
#606729 = CARTESIAN_POINT ( 'NONE',  ( -11.46807049206160301, -8.600210856031120343, -1.999739738044257642 ) ) ;
#606728 = CARTESIAN_POINT ( 'NONE',  ( 2.911354017390312077, 19.04745999999999739, -15.89539092497541795 ) ) ;
#606731 = PLANE ( 'NONE',  #116549 ) ;
#606730 = CARTESIAN_POINT ( 'NONE',  ( 12.86772293496939668, -8.959999999999986642, -2.276683849253819947 ) ) ;
#606732 = ORIENTED_EDGE ( 'NONE', *, *, #42671, .T. ) ;
#606733 = CARTESIAN_POINT ( 'NONE',  ( 10.21203133648810280, -9.243354028957872615, -27.97424317670640193 ) ) ;
#606734 =( NAMED_UNIT ( * ) PLANE_ANGLE_UNIT ( ) SI_UNIT ( $, .RADIAN. ) );
#606735 = CARTESIAN_POINT ( 'NONE',  ( -10.47358018545869918, 8.821789429500503488, -3.090129585410771984 ) ) ;
#606736 = CARTESIAN_POINT ( 'NONE',  ( 9.824172934969460869, 8.296824189783871262, -3.150413255823510283 ) ) ;
#606737 = ORIENTED_EDGE ( 'NONE', *, *, #485608, .T. ) ;
#606738 = CARTESIAN_POINT ( 'NONE',  ( -13.06851875243189554, 19.47128103217798412, 7.100700729358181640 ) ) ;
#606739 = ADVANCED_FACE ( 'NONE', ( #327942 ), #220229, .T. ) ;
#606741 =( GEOMETRIC_REPRESENTATION_CONTEXT ( 3 ) GLOBAL_UNCERTAINTY_ASSIGNED_CONTEXT ( ( #534487 ) ) GLOBAL_UNIT_ASSIGNED_CONTEXT ( ( #631193, #416684, #248388 ) ) REPRESENTATION_CONTEXT ( 'NONE', 'WORKASPACE' ) );
#606740 = CARTESIAN_POINT ( 'NONE',  ( -58.10127950000000396, 2.253561659999994138, -10.76747147999999932 ) ) ;
#606742 = CARTESIAN_POINT ( 'NONE',  ( -4.862052901696170437, -2.984999999999759179, -30.35000000000002984 ) ) ;
#606744 = PRESENTATION_LAYER_ASSIGNMENT (  '', '', ( #289680 ) ) ;
#606743 = CARTESIAN_POINT ( 'NONE',  ( 10.46140934650260057, 9.248988911621131237, -2.301306464843379640 ) ) ;
#606745 = CARTESIAN_POINT ( 'NONE',  ( 12.32988118369129893, 8.065792619877761638, -28.38859316730065174 ) ) ;
#606746 = ORIENTED_EDGE ( 'NONE', *, *, #358385, .F. ) ;
#606748 = CARTESIAN_POINT ( 'NONE',  ( -13.37308317172974625, 27.16876363636362512, -6.794162677033761533 ) ) ;
#606747 = VECTOR ( 'NONE', #157352, 999.9999999999998863 ) ;
#606749 =( NAMED_UNIT ( * ) PLANE_ANGLE_UNIT ( ) SI_UNIT ( $, .RADIAN. ) );
#606751 = DIRECTION ( 'NONE',  ( -1.000000000000000000, -3.816391647148975608E-17, 0.000000000000000000 ) ) ;
#606750 = SURFACE_STYLE_FILL_AREA ( #181393 ) ;
#606752 = CARTESIAN_POINT ( 'NONE',  ( -11.40978960163640821, -8.400000000000005684, -1.953367698507618044 ) ) ;
#606754 = SURFACE_SIDE_STYLE ('',( #121711 ) ) ;
#606753 = SURFACE_SIDE_STYLE ('',( #420177 ) ) ;
#606755 = CARTESIAN_POINT ( 'NONE',  ( 9.692963762046304055, 34.34659401189535544, 26.94544395567093886 ) ) ;
#606757 = CARTESIAN_POINT ( 'NONE',  ( -22.07259999999999778, 14.92249999999999410, 6.032500000000003304 ) ) ;
#606756 = VECTOR ( 'NONE', #341883, 1000.000000000000000 ) ;
#606759 = DIRECTION ( 'NONE',  ( -0.8191520442889910214, 0.5735764363510473807, 0.000000000000000000 ) ) ;
#606758 = CARTESIAN_POINT ( 'NONE',  ( 12.20443018545856795, 7.900352933978503245, -28.14231252890743917 ) ) ;
#606761 = CARTESIAN_POINT ( 'NONE',  ( 11.06751241548656317, 18.62474792894767006, 10.12473095731974482 ) ) ;
#606760 = CARTESIAN_POINT ( 'NONE',  ( 14.31497935985983716, 29.61449914155009822, 4.035798981818123465 ) ) ;
#606762 = DIRECTION ( 'NONE',  ( -0.000000000000000000, -1.000000000000000000, -0.000000000000000000 ) ) ;
#606763 = CARTESIAN_POINT ( 'NONE',  ( 9.363916206026402733, 34.44076904810653161, 27.80648167087855427 ) ) ;
#606764 = CARTESIAN_POINT ( 'NONE',  ( -58.10127950000003239, 4.650471755952271025, -9.978884640000131867 ) ) ;
#606765 = CARTESIAN_POINT ( 'NONE',  ( 10.57652093492970558, 8.618712201862670952, -3.221654680675618998 ) ) ;
#606767 = ORIENTED_EDGE ( 'NONE', *, *, #708057, .T. ) ;
#606766 = DIRECTION ( 'NONE',  ( -1.000000000000000000, 0.000000000000000000, 0.000000000000000000 ) ) ;
#606769 = CARTESIAN_POINT ( 'NONE',  ( -12.55630508741339568, 8.959999999999995524, -2.599999999999970779 ) ) ;
#606768 = CARTESIAN_POINT ( 'NONE',  ( 6.108546024625890247, 0.02540000000000000244, 9.720500451508888418 ) ) ;
#606770 = CARTESIAN_POINT ( 'NONE',  ( 11.42633874532360139, 9.028223905099780566, -27.48729475927936150 ) ) ;
#606771 = EDGE_CURVE ( 'NONE', #15579, #296342, #681381, .T. ) ;
#606772 = CARTESIAN_POINT ( 'NONE',  ( 12.95014101100829862, -8.399999999999980815, -3.246632301492393680 ) ) ;
#606774 = CARTESIAN_POINT ( 'NONE',  ( 13.15000000000000036, 10.00000000000000000, -0.3010929607845940215 ) ) ;
#606773 = CARTESIAN_POINT ( 'NONE',  ( -9.989891807855322270, 29.59367542483830604, -11.18940628470805798 ) ) ;
#606775 = DIRECTION ( 'NONE',  ( 1.872670541876879331E-96, -1.000000000000000000, 1.232595164407830946E-32 ) ) ;
#606776 = CARTESIAN_POINT ( 'NONE',  ( -10.73680657253231097, 9.057277144219270326, -27.72563739979291242 ) ) ;
#606777 = ORIENTED_EDGE ( 'NONE', *, *, #667902, .T. ) ;
#606778 = CARTESIAN_POINT ( 'NONE',  ( 11.55542293496939976, -8.679999999999999716, -3.084974226119299612 ) ) ;
#606779 = CARTESIAN_POINT ( 'NONE',  ( -59.44972493942101011, -4.004348637884004525, -2.787134153067858833 ) ) ;
#606780 = AXIS2_PLACEMENT_3D ( 'NONE', #163564, #377965, #242905 ) ;
#606781 = EDGE_CURVE ( 'NONE', #678590, #687989, #458818, .T. ) ;
#606782 = EDGE_CURVE ( 'NONE', #6629, #557543, #514454, .T. ) ;
#606784 = CARTESIAN_POINT ( 'NONE',  ( 2.302608073870219041, -14.22399999999998599, -5.284368194882485881 ) ) ;
#606783 = DIRECTION ( 'NONE',  ( -4.762612000192050560E-17, 1.180979565369634230E-16, 1.000000000000000000 ) ) ;
#606785 = CARTESIAN_POINT ( 'NONE',  ( -2.350110802895332807, -0.9734477676387767175, 149.4631250000000193 ) ) ;
#606787 = ORIENTED_EDGE ( 'NONE', *, *, #699620, .F. ) ;
#606786 = MECHANICAL_DESIGN_GEOMETRIC_PRESENTATION_REPRESENTATION (  '', ( #238577 ), #644975 ) ;
#606789 = DIRECTION ( 'NONE',  ( 0.9717858804484212909, 0.000000000000000000, 0.2358647972061256870 ) ) ;
#606788 = CARTESIAN_POINT ( 'NONE',  ( -1.862068965517399866, 14.44994999999999941, -18.11293103448269903 ) ) ;
#606790 = FACE_BOUND ( 'NONE', #512360, .T. ) ;
#606792 = CARTESIAN_POINT ( 'NONE',  ( 13.53130853766104380, -8.579928726330431132, -2.731457268111147751 ) ) ;
#606791 = CARTESIAN_POINT ( 'NONE',  ( 6.467498113777089053, 19.60780012936089989, 27.80503007288128359 ) ) ;
#606794 = EDGE_LOOP ( 'NONE', ( #5984, #693251, #746592, #622217, #156411, #432318 ) ) ;
#606793 = LINE ( 'NONE', #487437, #783292 ) ;
#606795 = EDGE_LOOP ( 'NONE', ( #406840, #519987 ) ) ;
#606796 = DIRECTION ( 'NONE',  ( 9.106159978880879860E-17, -1.232595164407830809E-32, -1.000000000000000000 ) ) ;
#606797 = CARTESIAN_POINT ( 'NONE',  ( -132.7706775442777314, 7.181932855875368560, 152.2999999999999829 ) ) ;
#606798 = CARTESIAN_POINT ( 'NONE',  ( -12.00213842074680137, -10.46000000000000618, -28.17331615074619222 ) ) ;
#606799 = CARTESIAN_POINT ( 'NONE',  ( -10.66402093492990133, 7.861310592114749696, -27.66150358420020083 ) ) ;
#606800 = MECHANICAL_DESIGN_GEOMETRIC_PRESENTATION_REPRESENTATION (  '', ( #340252 ), #22581 ) ;
#606801 = AXIS2_PLACEMENT_3D ( 'NONE', #500453, #11279, #254232 ) ;
#606805 = CARTESIAN_POINT ( 'NONE',  ( 6.098767606356048532, -1.768651562743883243, -139.2358496805271386 ) ) ;
#606804 = CARTESIAN_POINT ( 'NONE',  ( -10.92072589237710289, 8.184976962635895248, -3.214497799270537914 ) ) ;
#606803 = CARTESIAN_POINT ( 'NONE',  ( 5.223243982761927029, 34.64401872901269286, 27.56657236240799591 ) ) ;
#606802 = CARTESIAN_POINT ( 'NONE',  ( -10.62028974850300145, 7.963939597079665589, -27.34328719605302638 ) ) ;
#606807 = CARTESIAN_POINT ( 'NONE',  ( 10.62013990586540402, -9.463660256830282336, -27.34296259588278488 ) ) ;
#606806 = LINE ( 'NONE', #730165, #743774 ) ;
#606809 = VERTEX_POINT ( 'NONE', #645683 ) ;
#606808 = AXIS2_PLACEMENT_3D ( 'NONE', #135838, #131919, #183684 ) ;
#606810 = B_SPLINE_CURVE_WITH_KNOTS ( 'NONE', 3,
 ( #59093, #663699, #166765, #353834, #290187, #667600 ),
 .UNSPECIFIED., .F., .F.,
 ( 4, 2, 4 ),
 ( 0.001391846137482242356, 0.002090797806078046467, 0.002789749474673850795 ),
 .UNSPECIFIED. ) ;
#606811 = EDGE_CURVE ( 'NONE', #583880, #303516, #100725, .T. ) ;
#606813 =( NAMED_UNIT ( * ) PLANE_ANGLE_UNIT ( ) SI_UNIT ( $, .RADIAN. ) );
#606812 = SURFACE_SIDE_STYLE ('',( #598979 ) ) ;
#606815 = CARTESIAN_POINT ( 'NONE',  ( 13.48898068285947538, 20.55711078739473052, -6.561052512412788751 ) ) ;
#606814 = CARTESIAN_POINT ( 'NONE',  ( -12.09797704872887181, 7.765920983049062976, -27.85416511018951269 ) ) ;
#606816 = UNCERTAINTY_MEASURE_WITH_UNIT (LENGTH_MEASURE( 1.000000000000000082E-05 ), #29872, 'distance_accuracy_value', 'NONE');
#606818 = DIRECTION ( 'NONE',  ( -0.000000000000000000, 1.000000000000000000, -0.000000000000000000 ) ) ;
#606817 = DIRECTION ( 'NONE',  ( 0.000000000000000000, -1.000000000000000000, 0.000000000000000000 ) ) ;
#606820 = EDGE_LOOP ( 'NONE', ( #334800, #334479, #200339, #83787 ) ) ;
#606819 = PLANE ( 'NONE',  #78676 ) ;
#606821 = B_SPLINE_CURVE_WITH_KNOTS ( 'NONE', 3,
 ( #350870, #780080, #649023, #402630 ),
 .UNSPECIFIED., .F., .F.,
 ( 4, 4 ),
 ( 0.000000000000000000, 1.000000000000000000 ),
 .UNSPECIFIED. ) ;
#606822 = CARTESIAN_POINT ( 'NONE',  ( -23.70000000000000284, 22.19999999999999929, 72.70000000000000284 ) ) ;
#606823 = ORIENTED_EDGE ( 'NONE', *, *, #123418, .F. ) ;
#606824 = CARTESIAN_POINT ( 'NONE',  ( 27.93833166953396940, -0.3240929661358056824, 6.663860521303128337 ) ) ;
#606827 = ADVANCED_FACE ( 'NONE', ( #25318, #343616, #387518, #510486 ), #522288, .F. ) ;
#606826 = CARTESIAN_POINT ( 'NONE',  ( 7.178197813877321920, 34.67865211908852530, 27.54577598972670316 ) ) ;
#606825 =( NAMED_UNIT ( * ) SI_UNIT ( $, .STERADIAN. ) SOLID_ANGLE_UNIT ( ) );
#606828 = CARTESIAN_POINT ( 'NONE',  ( 10.93301085492821301, 18.94860438695050675, 10.08343154237453554 ) ) ;
#606830 = CARTESIAN_POINT ( 'NONE',  ( 25.17894673594199162, 12.11050455482970278, -7.398186231081358422 ) ) ;
#606829 = AXIS2_PLACEMENT_3D ( 'NONE', #53854, #248678, #360278 ) ;
#606831 = AXIS2_PLACEMENT_3D ( 'NONE', #485907, #187731, #426479 ) ;
#606833 = ORIENTED_EDGE ( 'NONE', *, *, #55254, .T. ) ;
#606832 =( GEOMETRIC_REPRESENTATION_CONTEXT ( 3 ) GLOBAL_UNCERTAINTY_ASSIGNED_CONTEXT ( ( #152555 ) ) GLOBAL_UNIT_ASSIGNED_CONTEXT ( ( #172248, #44967, #657470 ) ) REPRESENTATION_CONTEXT ( 'NONE', 'WORKASPACE' ) );
#606834 = CARTESIAN_POINT ( 'NONE',  ( -11.35777407941271733, 24.15183075832283066, 9.602470116269616440 ) ) ;
#606835 = MANIFOLD_SOLID_BREP ( '23383-004-1-solid1', #448216 ) ;
#606836 = CARTESIAN_POINT ( 'NONE',  ( 25.24739744237439609, -11.96717837177224908, -4.006125736628666445 ) ) ;
#606837 = APPLICATION_CONTEXT ( 'automotive_design' ) ;
#606839 = ORIENTED_EDGE ( 'NONE', *, *, #53664, .F. ) ;
#606838 = ORIENTED_EDGE ( 'NONE', *, *, #617989, .F. ) ;
#606840 = CARTESIAN_POINT ( 'NONE',  ( -2.673096241905903891, 7.876583482813170889, -6.955999999999998629 ) ) ;
#606842 = CARTESIAN_POINT ( 'NONE',  ( -10.59999999999999787, 0.000000000000000000, 0.000000000000000000 ) ) ;
#606841 = CARTESIAN_POINT ( 'NONE',  ( -4.204995082983908894, 18.92300000000000537, 0.08942431532971401031 ) ) ;
#606844 = ORIENTED_EDGE ( 'NONE', *, *, #581450, .F. ) ;
#606843 = PRESENTATION_STYLE_ASSIGNMENT (( #54253 ) ) ;
#606845 = CIRCLE ( 'NONE', #670566, 0.6344959478535002750 ) ;
#606846 = VECTOR ( 'NONE', #369975, 1000.000000000000000 ) ;
#606847 = DIRECTION ( 'NONE',  ( 0.000000000000000000, -1.000000000000000000, 0.000000000000000000 ) ) ;
#606848 = MECHANICAL_DESIGN_GEOMETRIC_PRESENTATION_REPRESENTATION (  '', ( #530767 ), #137556 ) ;
#606851 = ADVANCED_FACE ( 'NONE', ( #597604 ), #474412, .T. ) ;
#606850 = CARTESIAN_POINT ( 'NONE',  ( -14.79163868379931657, 29.63729873417719318, 1.553561729681653070 ) ) ;
#606849 = CARTESIAN_POINT ( 'NONE',  ( 11.81301864669015345, -10.19646803679336067, -27.36228077317682406 ) ) ;
#606852 = CARTESIAN_POINT ( 'NONE',  ( -9.958225892377134514, -10.43217070473789576, -27.66378458724380351 ) ) ;
#606853 = CARTESIAN_POINT ( 'NONE',  ( -2.051724137931189684, 14.44994999999999941, -19.44051724137930037 ) ) ;
#606854 = CARTESIAN_POINT ( 'NONE',  ( -12.96884314446290176, -10.18352920838820452, -28.34108699435821066 ) ) ;
#606855 = CARTESIAN_POINT ( 'NONE',  ( 9.304562832625869362, -5.956690286154501912, -32.98523538966161084 ) ) ;
#606857 = EDGE_LOOP ( 'NONE', ( #196350, #488801, #19857, #92821 ) ) ;
#606856 = EDGE_LOOP ( 'NONE', ( #114678, #569670, #343292, #786990 ) ) ;
#606859 = COLOUR_RGB ( '',0.2941176470588235392, 0.2941176470588235392, 0.2941176470588235392 ) ;
#606858 = CARTESIAN_POINT ( 'NONE',  ( -1.567244251809583266, 0.6491738246508449439, -148.4887968749999629 ) ) ;
#606860 = ORIENTED_EDGE ( 'NONE', *, *, #377265, .F. ) ;
#606862 = CARTESIAN_POINT ( 'NONE',  ( 3.454346289270406878, 1.338806495343806136, -6.955999999999999517 ) ) ;
#606861 = CARTESIAN_POINT ( 'NONE',  ( 12.50000000000000355, 28.49999999999999645, 15.69999999999999929 ) ) ;
#606863 =( GEOMETRIC_REPRESENTATION_CONTEXT ( 3 ) GLOBAL_UNCERTAINTY_ASSIGNED_CONTEXT ( ( #225623 ) ) GLOBAL_UNIT_ASSIGNED_CONTEXT ( ( #467155, #165002, #721630 ) ) REPRESENTATION_CONTEXT ( 'NONE', 'WORKASPACE' ) );
#606864 = CARTESIAN_POINT ( 'NONE',  ( 3.901900102820846428, 4.739935892800994921, 27.03928774714253080 ) ) ;
#606865 = CARTESIAN_POINT ( 'NONE',  ( -12.21493745318869806, -9.583061866470700352, -27.30104704987120101 ) ) ;
#606866 = CARTESIAN_POINT ( 'NONE',  ( 10.40750626830279835, 7.975535327887929071, -27.48471963900479764 ) ) ;
#606868 = CARTESIAN_POINT ( 'NONE',  ( -58.69429479677600625, 1.106133857824997957, 8.011935065099001108 ) ) ;
#606867 = SURFACE_STYLE_FILL_AREA ( #137573 ) ;
#606870 = DIRECTION ( 'NONE',  ( 2.529857415561822459E-33, 0.7187695818213714061, 0.6952483644341285185 ) ) ;
#606869 = AXIS2_PLACEMENT_3D ( 'NONE', #544503, #484870, #536730 ) ;
#606871 = CARTESIAN_POINT ( 'NONE',  ( 11.11792293496950634, 7.839452125293174589, -2.277634658353278052 ) ) ;
#606873 = CARTESIAN_POINT ( 'NONE',  ( 4.962798590539733823, 36.35857034210723526, 14.15523339770438760 ) ) ;
#606872 = CARTESIAN_POINT ( 'NONE',  ( -5.982352808970397895, -1.455879306322089617, -140.3334358190845990 ) ) ;
#606875 = CARTESIAN_POINT ( 'NONE',  ( 12.76890452649589491, 26.12765544503794146, 7.626349481643960537 ) ) ;
#606874 = CARTESIAN_POINT ( 'NONE',  ( 11.06259314446259800, -8.829814758831149746, -2.230115530025920112 ) ) ;
#606876 = EDGE_CURVE ( 'NONE', #765779, #416277, #649625, .T. ) ;
#606878 = FILL_AREA_STYLE ('',( #253048 ) ) ;
#606877 = FACE_OUTER_BOUND ( 'NONE', #260857, .T. ) ;
#606880 = CARTESIAN_POINT ( 'NONE',  ( 27.64279235547808256, 4.064452717289668726, 2.472716269545306655 ) ) ;
#606879 = PRESENTATION_LAYER_ASSIGNMENT (  '', '', ( #619450 ) ) ;
#606882 =( GEOMETRIC_REPRESENTATION_CONTEXT ( 3 ) GLOBAL_UNCERTAINTY_ASSIGNED_CONTEXT ( ( #43551 ) ) GLOBAL_UNIT_ASSIGNED_CONTEXT ( ( #21179, #525946, #709050 ) ) REPRESENTATION_CONTEXT ( 'NONE', 'WORKASPACE' ) );
#606881 = DIRECTION ( 'NONE',  ( -0.8950455855111663084, 0.000000000000000000, 0.4459746627970847532 ) ) ;
#606883 = CIRCLE ( 'NONE', #518316, 3.052700000020176940 ) ;
#606884 = VECTOR ( 'NONE', #213967, 1000.000000000000000 ) ;
#606886 = EDGE_CURVE ( 'NONE', #428177, #745082, #657502, .T. ) ;
#606885 = CARTESIAN_POINT ( 'NONE',  ( -58.25200319783203895, -4.498800024047815427, 0.8606974306980252898 ) ) ;
#606889 = CARTESIAN_POINT ( 'NONE',  ( 14.71649589445241091, 30.95376566558439535, -2.151947394469758912 ) ) ;
#606888 = CARTESIAN_POINT ( 'NONE',  ( 13.68210813670486559, 23.66712234219003008, -5.831554438561182607 ) ) ;
#606887 = MECHANICAL_DESIGN_GEOMETRIC_PRESENTATION_REPRESENTATION (  '', ( #188075 ), #645078 ) ;
#606891 = CARTESIAN_POINT ( 'NONE',  ( -60.50578309557863577, 1.867586368699716137E-15, -15.25000000000002132 ) ) ;
#606890 = CIRCLE ( 'NONE', #568803, 3.125000000001973532 ) ;
#606892 = VERTEX_POINT ( 'NONE', #601550 ) ;
#606894 = EDGE_CURVE ( 'NONE', #51701, #474814, #287864, .T. ) ;
#606893 = PRESENTATION_LAYER_ASSIGNMENT (  '', '', ( #683182 ) ) ;
#606895 = DIRECTION ( 'NONE',  ( 0.000000000000000000, -1.000000000000000000, 0.000000000000000000 ) ) ;
#606896 = CARTESIAN_POINT ( 'NONE',  ( 7.989503639426688508, -16.94814999999998406, -9.881206041500931292 ) ) ;
#606897 = CARTESIAN_POINT ( 'NONE',  ( -13.35583705457806047, 23.58802337662337223, 6.828002385146007214 ) ) ;
#606898 = AXIS2_PLACEMENT_3D ( 'NONE', #754825, #389099, #512097 ) ;
#606901 = B_SPLINE_CURVE_WITH_KNOTS ( 'NONE', 3,
 ( #12252, #624746, #147544, #326661 ),
 .UNSPECIFIED., .F., .F.,
 ( 4, 4 ),
 ( 0.5000000000000000000, 1.000000000000000000 ),
 .UNSPECIFIED. ) ;
#606900 = LINE ( 'NONE', #312870, #186956 ) ;
#606899 = DIRECTION ( 'NONE',  ( -0.000000000000000000, -1.000000000000000000, -0.000000000000000000 ) ) ;
#606902 = CARTESIAN_POINT ( 'NONE',  ( -10.62905922571049722, 7.760317776579997329, -2.721033486879059993 ) ) ;
#606904 =( NAMED_UNIT ( * ) PLANE_ANGLE_UNIT ( ) SI_UNIT ( $, .RADIAN. ) );
#606903 = CARTESIAN_POINT ( 'NONE',  ( -14.99628842252299243, 25.09162941056147744, -0.3336763744998164638 ) ) ;
#606905 = CARTESIAN_POINT ( 'NONE',  ( 88.90000000000000568, -3.469446951953614189E-15, 92.39999999999997726 ) ) ;
#606906 = FACE_OUTER_BOUND ( 'NONE', #658187, .T. ) ;
#606907 = CARTESIAN_POINT ( 'NONE',  ( 12.57645626830278829, -10.45999999999999908, -28.17331615074622420 ) ) ;
#606909 = CARTESIAN_POINT ( 'NONE',  ( 12.68930945992701886, 26.06463040481761695, -7.998839021602087485 ) ) ;
#606908 = CARTESIAN_POINT ( 'NONE',  ( 27.73083868855453105, 3.412419825930464778, -3.880982219192276261 ) ) ;
#606911 = ADVANCED_FACE ( 'NONE', ( #713251 ), #593677, .F. ) ;
#606910 = STYLED_ITEM ( 'NONE', ( #363362 ), #447108 ) ;
#606912 = ADVANCED_FACE ( 'NONE', ( #545741 ), #543505, .T. ) ;
#606913 = CARTESIAN_POINT ( 'NONE',  ( 12.58547175407988306, -8.959999999999974207, -2.923316150746198439 ) ) ;
#606914 = ORIENTED_EDGE ( 'NONE', *, *, #44141, .T. ) ;
#606915 = CARTESIAN_POINT ( 'NONE',  ( -13.52684143630310665, -8.530506012529121662, -2.427778982057005486 ) ) ;
#606917 = ORIENTED_EDGE ( 'NONE', *, *, #259143, .F. ) ;
#606916 =( LENGTH_UNIT ( ) NAMED_UNIT ( * ) SI_UNIT ( .MILLI., .METRE. ) );
#606919 = CARTESIAN_POINT ( 'NONE',  ( -10.43068760159659902, 8.832587388547578300, -27.47772949592170377 ) ) ;
#606918 = CARTESIAN_POINT ( 'NONE',  ( 12.48920975690579382, 8.858685576303980014, -2.164985230291997187 ) ) ;
#606920 = FILL_AREA_STYLE ('',( #66020 ) ) ;
#606921 = ORIENTED_EDGE ( 'NONE', *, *, #4087, .F. ) ;
#606922 = CARTESIAN_POINT ( 'NONE',  ( 25.77268154408158551, 10.78946197200953172, -7.946781079008092163 ) ) ;
#606924 = CARTESIAN_POINT ( 'NONE',  ( 14.72208140280996069, 30.34966822981599677, 2.113397390328029868 ) ) ;
#606923 = VECTOR ( 'NONE', #92963, 1000.000000000000000 ) ;
#606925 = ORIENTED_EDGE ( 'NONE', *, *, #131087, .T. ) ;
#606926 = ORIENTED_EDGE ( 'NONE', *, *, #332804, .T. ) ;
#606927 = CIRCLE ( 'NONE', #759814, 3.500000000000003109 ) ;
#606928 = CARTESIAN_POINT ( 'NONE',  ( -39.46514277487293754, 2.249999999999998668, -12.29583262735793703 ) ) ;
#606929 = AXIS2_PLACEMENT_3D ( 'NONE', #102470, #456694, #349318 ) ;
#606930 = ADVANCED_FACE ( 'NONE', ( #243792 ), #378859, .F. ) ;
#606931 = ORIENTED_EDGE ( 'NONE', *, *, #402749, .T. ) ;
#606932 = ORIENTED_EDGE ( 'NONE', *, *, #167957, .T. ) ;
#606935 = EDGE_LOOP ( 'NONE', ( #780796, #155388 ) ) ;
#606934 = CARTESIAN_POINT ( 'NONE',  ( -12.19728960163639897, 8.959999999999999076, -2.600000000000000089 ) ) ;
#606933 = AXIS2_PLACEMENT_3D ( 'NONE', #43259, #771098, #226328 ) ;
#606937 = EDGE_CURVE ( 'NONE', #573935, #763415, #352265, .T. ) ;
#606936 = ORIENTED_EDGE ( 'NONE', *, *, #114257, .T. ) ;
#606938 = MECHANICAL_DESIGN_GEOMETRIC_PRESENTATION_REPRESENTATION (  '', ( #302382 ), #645119 ) ;
#606940 = ORIENTED_EDGE ( 'NONE', *, *, #711213, .F. ) ;
#606939 = CARTESIAN_POINT ( 'NONE',  ( 1.765965450608463216, 35.59231244442569420, 14.89568289962635461 ) ) ;
#606942 = CARTESIAN_POINT ( 'NONE',  ( 6.197408743851866575, 19.04745999999999739, -15.16792191820430702 ) ) ;
#606941 =( NAMED_UNIT ( * ) PLANE_ANGLE_UNIT ( ) SI_UNIT ( $, .RADIAN. ) );
#606944 =( LENGTH_UNIT ( ) NAMED_UNIT ( * ) SI_UNIT ( .MILLI., .METRE. ) );
#606943 = DIRECTION ( 'NONE',  ( -0.000000000000000000, 1.000000000000000000, -0.000000000000000000 ) ) ;
#606945 = VERTEX_POINT ( 'NONE', #625140 ) ;
#606946 = EDGE_CURVE ( 'NONE', #373555, #122433, #430599, .T. ) ;
#606947 = PRESENTATION_LAYER_ASSIGNMENT (  '', '', ( #302386 ) ) ;
#606948 = LINE ( 'NONE', #547228, #357968 ) ;
#606951 = EDGE_LOOP ( 'NONE', ( #222620, #633502, #387046, #210264 ) ) ;
#606950 = CARTESIAN_POINT ( 'NONE',  ( 7.693804684274847538, 18.91300000000000026, 0.5219335901967965263 ) ) ;
#606949 = DIRECTION ( 'NONE',  ( -1.000000000000000000, 0.000000000000000000, -0.000000000000000000 ) ) ;
#606952 = CARTESIAN_POINT ( 'NONE',  ( -10.96680767767520059, 7.840000000000014069, -27.52668384925382483 ) ) ;
#606953 = UNCERTAINTY_MEASURE_WITH_UNIT (LENGTH_MEASURE( 1.000000000000000082E-05 ), #641797, 'distance_accuracy_value', 'NONE');
#606954 = CARTESIAN_POINT ( 'NONE',  ( 35.00000000000000000, 8.345751311064594447, 0.000000000000000000 ) ) ;
#606955 = VERTEX_POINT ( 'NONE', #311410 ) ;
#606956 = CARTESIAN_POINT ( 'NONE',  ( -13.46200000000000507, 14.09945942611999925, -2.812976634639999585 ) ) ;
#606957 = LINE ( 'NONE', #432103, #711488 ) ;
#606960 = ORIENTED_EDGE ( 'NONE', *, *, #587272, .F. ) ;
#606959 = CARTESIAN_POINT ( 'NONE',  ( 12.75000000000002309, -7.721907553256614598, -2.203290139339946663 ) ) ;
#606958 = PRESENTATION_LAYER_ASSIGNMENT (  '', '', ( #35296 ) ) ;
#606961 = EDGE_CURVE ( 'NONE', #693369, #777066, #282793, .T. ) ;
#606962 = CARTESIAN_POINT ( 'NONE',  ( 20.70676764690880844, -18.75828913849244017, -7.705057951863504506 ) ) ;
#606963 = CARTESIAN_POINT ( 'NONE',  ( -58.74819846820403058, -8.398800009146814460, 0.8792630787000256243 ) ) ;
#606964 = ORIENTED_EDGE ( 'NONE', *, *, #35280, .T. ) ;
#606965 = PLANE ( 'NONE',  #6487 ) ;
#606966 = CARTESIAN_POINT ( 'NONE',  ( -11.23286466982169962, -8.838685604644240357, -2.977518428637379699 ) ) ;
#606969 = VERTEX_POINT ( 'NONE', #327053 ) ;
#606968 = EDGE_CURVE ( 'NONE', #169570, #345975, #330753, .T. ) ;
#606967 = CARTESIAN_POINT ( 'NONE',  ( 4.889050357677854564, 14.69528604780273717, 2.092714215737605077 ) ) ;
#606970 = CARTESIAN_POINT ( 'NONE',  ( -13.46200000000000507, 13.64084422085705128, 2.345984484242538581 ) ) ;
#606972 = CARTESIAN_POINT ( 'NONE',  ( -2.234502546663498901, 18.56639942220914818, 30.56779543451447978 ) ) ;
#606971 = CARTESIAN_POINT ( 'NONE',  ( 12.09384314446259623, -10.18352920838820452, -27.35891300564167139 ) ) ;
#606974 = CARTESIAN_POINT ( 'NONE',  ( -7.119850999999999708, -6.733254000000000516, -36.84510000000000218 ) ) ;
#606973 = FACE_OUTER_BOUND ( 'NONE', #307350, .T. ) ;
#606975 = CARTESIAN_POINT ( 'NONE',  ( 10.98485426826299793, -7.752482135711429301, -2.722516058852390231 ) ) ;
#606976 = ORIENTED_EDGE ( 'NONE', *, *, #651885, .F. ) ;
#606977 = CARTESIAN_POINT ( 'NONE',  ( 11.94320641516942416, -7.821052761031551448, -2.934255344265023879 ) ) ;
#606980 =( NAMED_UNIT ( * ) PLANE_ANGLE_UNIT ( ) SI_UNIT ( $, .RADIAN. ) );
#606979 = CARTESIAN_POINT ( 'NONE',  ( 11.10152093492970593, 8.181287798137324430, -1.978345319324373186 ) ) ;
#606978 = CARTESIAN_POINT ( 'NONE',  ( -9.099999999999983658, -7.860465750519907147E-16, 131.5000000000000568 ) ) ;
#606983 =( NAMED_UNIT ( * ) SI_UNIT ( $, .STERADIAN. ) SOLID_ANGLE_UNIT ( ) );
#606982 = CARTESIAN_POINT ( 'NONE',  ( 11.38504047348087234, -8.377808386567370036, -2.039998692449774609 ) ) ;
#606981 = CARTESIAN_POINT ( 'NONE',  ( -6.198932084630778938, 0.2080792690996966787, -141.2772918566641636 ) ) ;
#606984 = VECTOR ( 'NONE', #93615, 1000.000000000000000 ) ;
#606986 = ORIENTED_EDGE ( 'NONE', *, *, #316430, .F. ) ;
#606985 = CARTESIAN_POINT ( 'NONE',  ( -12.63800000000016688, -9.899999999999998579, -27.09139999999979409 ) ) ;
#606987 = VECTOR ( 'NONE', #735770, 1000.000000000000114 ) ;
#606988 = CARTESIAN_POINT ( 'NONE',  ( 26.81977830114760053, -7.832204864179874271, -2.477309125337991080 ) ) ;
#606989 = PLANE ( 'NONE',  #52913 ) ;
#606990 = B_SPLINE_CURVE_WITH_KNOTS ( 'NONE', 1,
 ( #787208, #369702 ),
 .UNSPECIFIED., .F., .F.,
 ( 2, 2 ),
 ( 0.000000000000000000, 1.000000000000000000 ),
 .UNSPECIFIED. ) ;
#606992 = CARTESIAN_POINT ( 'NONE',  ( -58.89381926816927404, 1.876114090291419290, -0.4104071176282874656 ) ) ;
#606991 = CARTESIAN_POINT ( 'NONE',  ( 6.866633756999404703, 6.375000000000030198, -33.12326038868493328 ) ) ;
#606994 = CARTESIAN_POINT ( 'NONE',  ( -12.97326433429618575, 23.91191755922245932, 7.273284613798235654 ) ) ;
#606993 = AXIS2_PLACEMENT_3D ( 'NONE', #317155, #491848, #738536 ) ;
#606995 = ORIENTED_EDGE ( 'NONE', *, *, #71965, .F. ) ;
#606996 = CARTESIAN_POINT ( 'NONE',  ( -13.71136531240487599, -16.77424666084632676, 5.739869445830954042 ) ) ;
#606997 = ADVANCED_FACE ( 'NONE', ( #457911 ), #509576, .F. ) ;
#606998 = CARTESIAN_POINT ( 'NONE',  ( -10.59592647779620300, -10.43523672687850734, -27.66271173491779578 ) ) ;
#606999 = CARTESIAN_POINT ( 'NONE',  ( 10.08139101100830715, 7.871425591818590028, -28.03495700856050732 ) ) ;
#607001 = CARTESIAN_POINT ( 'NONE',  ( -14.34999999999999964, 8.588167692252660856, -2.847111409575789676 ) ) ;
#607000 = DIRECTION ( 'NONE',  ( -0.000000000000000000, 1.000000000000000000, -0.000000000000000000 ) ) ;
#607004 = CARTESIAN_POINT ( 'NONE',  ( 2.947940617627851090, 36.03960570815369380, -14.70746905877893695 ) ) ;
#607003 = CARTESIAN_POINT ( 'NONE',  ( -50.50000000000000000, 8.227241335952173884, -4.749999999999978684 ) ) ;
#607002 = SURFACE_STYLE_FILL_AREA ( #6308 ) ;
#607005 = EDGE_CURVE ( 'NONE', #422863, #389304, #446212, .T. ) ;
#607006 = CARTESIAN_POINT ( 'NONE',  ( -7.748912284273067996, -7.041488993363728355, -34.31178968672409013 ) ) ;
#607009 = COLOUR_RGB ( '',1.000000000000000000, 1.000000000000000000, 1.000000000000000000 ) ;
#607008 = CARTESIAN_POINT ( 'NONE',  ( 13.27552510239379124, 19.66342303161787086, -6.705733784344836579 ) ) ;
#607007 = CARTESIAN_POINT ( 'NONE',  ( 10.38667088607595268, 18.92299999999999827, -0.8381999999999977247 ) ) ;
#607010 = CARTESIAN_POINT ( 'NONE',  ( 10.55353960163609983, 8.614605431199121810, -3.209981837625651924 ) ) ;
#607011 = DIRECTION ( 'NONE',  ( -1.000000000000000000, 0.000000000000000000, 0.000000000000000000 ) ) ;
#607012 = CARTESIAN_POINT ( 'NONE',  ( 1.661779285267190875, 1.661779285267186212, 146.5262500000001467 ) ) ;
#607013 = CARTESIAN_POINT ( 'NONE',  ( -11.30639101100858745, -10.42857440818140091, -27.66504299143949197 ) ) ;
#607014 = CARTESIAN_POINT ( 'NONE',  ( 11.63693760159639901, 8.686196546239559169, -3.093769899708040061 ) ) ;
#607015 = DIRECTION ( 'NONE',  ( 1.000000000000000000, -0.000000000000000000, -0.000000000000000000 ) ) ;
#607017 = CARTESIAN_POINT ( 'NONE',  ( -13.07188960163639990, -8.959999999999999076, -2.600000000000000089 ) ) ;
#607016 = DIRECTION ( 'NONE',  ( -1.000000000000000000, -0.000000000000000000, -0.000000000000000000 ) ) ;
#607020 = FILL_AREA_STYLE ('',( #121966 ) ) ;
#607019 = LINE ( 'NONE', #483760, #294627 ) ;
#607018 = FILL_AREA_STYLE_COLOUR ( '', #50995 ) ;
#607021 = MECHANICAL_DESIGN_GEOMETRIC_PRESENTATION_REPRESENTATION (  '', ( #632662 ), #213773 ) ;
#607022 = ORIENTED_EDGE ( 'NONE', *, *, #528658, .F. ) ;
#607023 = CARTESIAN_POINT ( 'NONE',  ( 139.6999999999999886, -3.469446951953614189E-15, -67.00000000000000000 ) ) ;
#607025 = PRESENTATION_LAYER_ASSIGNMENT (  '', '', ( #302466 ) ) ;
#607024 = CARTESIAN_POINT ( 'NONE',  ( 5.511264798431392720, 35.40700021264702713, 13.81419885181448315 ) ) ;
#607026 = CARTESIAN_POINT ( 'NONE',  ( 12.88134314446260120, -8.967058416776515273, -2.927391329572181178 ) ) ;
#607027 = CARTESIAN_POINT ( 'NONE',  ( -37.78157101195839118, 2.136634637661783298, -15.10079621222115698 ) ) ;
#607029 =( LENGTH_UNIT ( ) NAMED_UNIT ( * ) SI_UNIT ( .MILLI., .METRE. ) );
#607028 = CARTESIAN_POINT ( 'NONE',  ( 11.05456858914389784, -10.17991274986139594, -27.36517689555368094 ) ) ;
#607031 = ORIENTED_EDGE ( 'NONE', *, *, #490974, .F. ) ;
#607030 = TOROIDAL_SURFACE ( 'NONE', #187633, 1.099999999999997424, 0.1000000000000000056 ) ;
#607033 = CARTESIAN_POINT ( 'NONE',  ( 11.38499999999999979, 10.57499999999999929, -32.25000000000000000 ) ) ;
#607032 =( NAMED_UNIT ( * ) SI_UNIT ( $, .STERADIAN. ) SOLID_ANGLE_UNIT ( ) );
#607034 = CARTESIAN_POINT ( 'NONE',  ( 63.50000000002095391, -88.89999999998057945, 0.000000000000000000 ) ) ;
#607036 = SURFACE_STYLE_USAGE ( .BOTH. , #535651 ) ;
#607035 = CARTESIAN_POINT ( 'NONE',  ( -13.46200000000000507, -13.88009154740564810, -2.445716811280836733 ) ) ;
#607037 = CARTESIAN_POINT ( 'NONE',  ( 9.833388420746533853, 8.296824189783869485, -3.150413255823511172 ) ) ;
#607039 = CARTESIAN_POINT ( 'NONE',  ( -59.44407270431700852, -4.443843914123675631, 0.8520746850350007229 ) ) ;
#607038 = CARTESIAN_POINT ( 'NONE',  ( -1.377858256980757590, -13.99848005627332981, -0.02539999999999852792 ) ) ;
#607040 = UNCERTAINTY_MEASURE_WITH_UNIT (LENGTH_MEASURE( 1.000000000000000082E-05 ), #136294, 'distance_accuracy_value', 'NONE');
#607041 = AXIS2_PLACEMENT_3D ( 'NONE', #593571, #411013, #717032 ) ;
#607043 = ORIENTED_EDGE ( 'NONE', *, *, #503695, .T. ) ;
#607042 = B_SPLINE_CURVE_WITH_KNOTS ( 'NONE', 3,
 ( #557088, #12210, #116096, #601130 ),
 .UNSPECIFIED., .F., .F.,
 ( 4, 4 ),
 ( 0.000000000000000000, 1.000000000000000000 ),
 .UNSPECIFIED. ) ;
#607046 = VERTEX_POINT ( 'NONE', #573180 ) ;
#607045 = CARTESIAN_POINT ( 'NONE',  ( 2.271499481966912093, 14.54446927600549166, -2.758707706030185815E-16 ) ) ;
#607044 = CARTESIAN_POINT ( 'NONE',  ( -12.78042293496969961, -8.679999999999999716, -2.115025773880709892 ) ) ;
#607048 = CARTESIAN_POINT ( 'NONE',  ( -11.58403474109966425, 7.751052256713550470, -27.47015043853247818 ) ) ;
#607047 =( NAMED_UNIT ( * ) PLANE_ANGLE_UNIT ( ) SI_UNIT ( $, .RADIAN. ) );
#607051 = CARTESIAN_POINT ( 'NONE',  ( 12.56572409775854204, 8.328748969416626124, -28.45971722830003259 ) ) ;
#607050 = PRESENTATION_LAYER_ASSIGNMENT (  '', '', ( #162678 ) ) ;
#607049 = CARTESIAN_POINT ( 'NONE',  ( -2.064930007763728703, 33.42653146910564033, 33.32083821456711092 ) ) ;
#607052 =( NAMED_UNIT ( * ) PLANE_ANGLE_UNIT ( ) SI_UNIT ( $, .RADIAN. ) );
#607055 = CARTESIAN_POINT ( 'NONE',  ( -12.76467647779619519, 8.399999999999995026, -1.945217340855618593 ) ) ;
#607054 = STYLED_ITEM ( 'NONE', ( #626544 ), #545924 ) ;
#607053 = SURFACE_STYLE_FILL_AREA ( #173852 ) ;
#607056 = EDGE_CURVE ( 'NONE', #130111, #289695, #764097, .T. ) ;
#607057 = B_SPLINE_CURVE_WITH_KNOTS ( 'NONE', 3,
 ( #499376, #201193, #562925, #670683 ),
 .UNSPECIFIED., .F., .F.,
 ( 4, 4 ),
 ( 0.000000000000000000, 1.000000000000000000 ),
 .UNSPECIFIED. ) ;
#607060 = ORIENTED_EDGE ( 'NONE', *, *, #228405, .F. ) ;
#607059 = ADVANCED_FACE ( 'NONE', ( #219295 ), #629040, .T. ) ;
#607058 = CIRCLE ( 'NONE', #74015, 1.510000000000000453 ) ;
#607062 = VERTEX_POINT ( 'NONE', #103694 ) ;
#607061 = CARTESIAN_POINT ( 'NONE',  ( -4.999999999999994671, 2.391711619731846650, 2.555330805989642240 ) ) ;
#607063 = ORIENTED_EDGE ( 'NONE', *, *, #702388, .F. ) ;
#607065 = ORIENTED_EDGE ( 'NONE', *, *, #509421, .T. ) ;
#607064 = VECTOR ( 'NONE', #593061, 1000.000000000000227 ) ;
#607066 = VERTEX_POINT ( 'NONE', #290852 ) ;
#607067 = ORIENTED_EDGE ( 'NONE', *, *, #361000, .F. ) ;
#607070 = EDGE_CURVE ( 'NONE', #716983, #295583, #540922, .T. ) ;
#607069 = ORIENTED_EDGE ( 'NONE', *, *, #723643, .T. ) ;
#607068 = B_SPLINE_CURVE_WITH_KNOTS ( 'NONE', 3,
 ( #705883, #511003, #403723, #522786 ),
 .UNSPECIFIED., .F., .F.,
 ( 4, 4 ),
 ( 0.000000000000000000, 1.000000000000000000 ),
 .UNSPECIFIED. ) ;
#607072 = CARTESIAN_POINT ( 'NONE',  ( -10.85369800315510780, 8.179274761753621448, -28.48079368056840721 ) ) ;
#607071 = CARTESIAN_POINT ( 'NONE',  ( -12.61463842074680386, -8.120000000000000995, -3.084974226119279628 ) ) ;
#607073 = FACE_OUTER_BOUND ( 'NONE', #303964, .T. ) ;
#607074 = CARTESIAN_POINT ( 'NONE',  ( -13.43660000000000565, 14.03053830412000025, 2.218352931839999709 ) ) ;
#607076 = EDGE_CURVE ( 'NONE', #684948, #468433, #83998, .T. ) ;
#607075 = CIRCLE ( 'NONE', #239425, 5.000000000000004441 ) ;
#607077 = SURFACE_STYLE_USAGE ( .BOTH. , #293380 ) ;
#607078 = DIRECTION ( 'NONE',  ( -6.222415875373839476E-30, -2.084715539966450235E-15, 1.000000000000000000 ) ) ;
#607079 = CIRCLE ( 'NONE', #9740, 2.499999999999998668 ) ;
#607081 = VERTEX_POINT ( 'NONE', #346639 ) ;
#607080 = AXIS2_PLACEMENT_3D ( 'NONE', #400370, #575192, #149896 ) ;
#607083 = ORIENTED_EDGE ( 'NONE', *, *, #451188, .T. ) ;
#607082 = CARTESIAN_POINT ( 'NONE',  ( 2.129213804038811109, 36.13945468080050460, -14.71980260242725969 ) ) ;
#607085 = EDGE_LOOP ( 'NONE', ( #457744, #31648 ) ) ;
#607084 = CARTESIAN_POINT ( 'NONE',  ( -8.572252951191080328, 18.40714837093668521, 27.22295984163477556 ) ) ;
#607086 = CARTESIAN_POINT ( 'NONE',  ( 7.212037944786065857, -16.94814999999998406, -10.65867173614155305 ) ) ;
#607087 = FACE_OUTER_BOUND ( 'NONE', #684687, .T. ) ;
#607088 = CARTESIAN_POINT ( 'NONE',  ( -10.49057601316950361, 7.722124131159887384, -1.812291737732608876 ) ) ;
#607089 = VERTEX_POINT ( 'NONE', #469553 ) ;
#607090 = VECTOR ( 'NONE', #148532, 1000.000000000000000 ) ;
#607092 = DIRECTION ( 'NONE',  ( 0.000000000000000000, 1.000000000000000000, 0.000000000000000000 ) ) ;
#607091 = DIRECTION ( 'NONE',  ( 0.000000000000000000, 0.000000000000000000, -1.000000000000000000 ) ) ;
#607095 = CARTESIAN_POINT ( 'NONE',  ( -11.34597434434189545, 8.120000000000020535, -27.36502577388069568 ) ) ;
#607094 = CARTESIAN_POINT ( 'NONE',  ( -2.350110802895332807, 0.9734477676387658374, 148.0343750000000398 ) ) ;
#607093 = DIRECTION ( 'NONE',  ( 0.000000000000000000, 0.000000000000000000, 1.000000000000000000 ) ) ;
#607096 = EDGE_LOOP ( 'NONE', ( #136688, #439078, #303435, #403902 ) ) ;
#607099 = DIRECTION ( 'NONE',  ( -7.085726629306684381E-17, -0.9537166527806985039, -0.3007067445349049239 ) ) ;
#607098 = DIRECTION ( 'NONE',  ( -0.000000000000000000, 1.000000000000000000, -0.000000000000000000 ) ) ;
#607097 = FILL_AREA_STYLE_COLOUR ( '', #195563 ) ;
#607100 = CARTESIAN_POINT ( 'NONE',  ( 10.71401265707975448, 34.11193975529172207, 27.26893093850568306 ) ) ;
#607102 = ORIENTED_EDGE ( 'NONE', *, *, #766081, .T. ) ;
#607101 = CARTESIAN_POINT ( 'NONE',  ( -13.99608268903950758, 26.36846826553961876, -5.031483862107503313 ) ) ;
#607103 = CARTESIAN_POINT ( 'NONE',  ( 14.23674708448152160, 29.33497557802029121, -4.303622794284428288 ) ) ;
#607104 = EDGE_CURVE ( 'NONE', #353114, #694937, #186872, .T. ) ;
#607105 = CARTESIAN_POINT ( 'NONE',  ( 11.43688149385080344, -9.057066753160167849, -2.475677207626463261 ) ) ;
#607106 = B_SPLINE_CURVE_WITH_KNOTS ( 'NONE', 3,
 ( #165715, #539255, #416310, #650925 ),
 .UNSPECIFIED., .F., .F.,
 ( 4, 4 ),
 ( 0.000000000000000000, 1.000000000000000000 ),
 .UNSPECIFIED. ) ;
#607108 = ADVANCED_FACE ( 'NONE', ( #656590 ), #235016, .F. ) ;
#607107 = COLOUR_RGB ( '',0.2509803921568627416, 0.2509803921568627416, 0.2509803921568627416 ) ;
#607110 = ORIENTED_EDGE ( 'NONE', *, *, #219253, .F. ) ;
#607109 = LINE ( 'NONE', #110241, #8738 ) ;
#607111 = CARTESIAN_POINT ( 'NONE',  ( -10.98078133648840016, 8.110619098901260315, -27.34877757655690189 ) ) ;
#607113 = ADVANCED_FACE ( 'NONE', ( #167419 ), #149421, .F. ) ;
#607112 = CARTESIAN_POINT ( 'NONE',  ( -11.93478960163641744, 8.400000000000027001, -28.49663230149241144 ) ) ;
#607115 =( LENGTH_UNIT ( ) NAMED_UNIT ( * ) SI_UNIT ( .MILLI., .METRE. ) );
#607114 = CARTESIAN_POINT ( 'NONE',  ( -13.20857864431592965, -11.47567678205978936, -26.01760963398055893 ) ) ;
#607117 = CARTESIAN_POINT ( 'NONE',  ( -14.68644751932808212, 13.16456812365057871, -2.349135921718176423 ) ) ;
#607116 = CARTESIAN_POINT ( 'NONE',  ( 12.37168960163609910, 8.959999193612960156, -2.599049656468289893 ) ) ;
#607118 = VECTOR ( 'NONE', #395152, 1000.000000000000000 ) ;
#607119 = CARTESIAN_POINT ( 'NONE',  ( 0.1182564719532594316, 14.42578499850197460, -2.671971036927826607E-17 ) ) ;
#607120 = CARTESIAN_POINT ( 'NONE',  ( 14.79470898288460035, 31.43745082617078168, 1.524059178850261986 ) ) ;
#607121 = EDGE_CURVE ( 'NONE', #564806, #486771, #709473, .T. ) ;
#607122 = CARTESIAN_POINT ( 'NONE',  ( 8.774716366172841120, 14.44994999999999941, -15.12891883254049930 ) ) ;
#607123 = DIRECTION ( 'NONE',  ( 0.7071067811865474617, 0.000000000000000000, 0.7071067811865474617 ) ) ;
#607124 = DIRECTION ( 'NONE',  ( -0.5659486000779729853, 0.000000000000000000, 0.8244405267026739814 ) ) ;
#607128 = CARTESIAN_POINT ( 'NONE',  ( -11.62109685212538679, 7.840000000000022062, -28.17331615074622420 ) ) ;
#607127 = CARTESIAN_POINT ( 'NONE',  ( 6.698367541291065486, 34.82596477200529250, -13.42132244707015332 ) ) ;
#607126 = CARTESIAN_POINT ( 'NONE',  ( -10.43627293496970587, 9.035359386862342745, -2.479784431710181369 ) ) ;
#607125 = CARTESIAN_POINT ( 'NONE',  ( -3.613881371896734418, 14.71218126863137599, 1.447511762808793012 ) ) ;
#607129 = LINE ( 'NONE', #62314, #7609 ) ;
#607130 = CARTESIAN_POINT ( 'NONE',  ( 9.647300000012723586, -63.50000000000076739, 0.000000000000000000 ) ) ;
#607131 = CARTESIAN_POINT ( 'NONE',  ( 11.10614255904361514, 8.118094945536091345, -27.36172612275800375 ) ) ;
#607132 = CARTESIAN_POINT ( 'NONE',  ( 13.16287239488240601, -5.686416152143637603, -0.3009907529356221079 ) ) ;
#607133 = VECTOR ( 'NONE', #730020, 1000.000000000000114 ) ;
#607135 = CARTESIAN_POINT ( 'NONE',  ( -10.69389101100860096, 8.613569957361853824, -27.23965484629940192 ) ) ;
#607134 =( NAMED_UNIT ( * ) SI_UNIT ( $, .STERADIAN. ) SOLID_ANGLE_UNIT ( ) );
#607136 =( LENGTH_UNIT ( ) NAMED_UNIT ( * ) SI_UNIT ( .MILLI., .METRE. ) );
#607138 = COLOUR_RGB ( '',0.2509803921568627416, 0.2509803921568627416, 0.2509803921568627416 ) ;
#607137 = CARTESIAN_POINT ( 'NONE',  ( 25.95621781579076170, 10.34015304293913751, -6.978266534161502221 ) ) ;
#607140 = EDGE_LOOP ( 'NONE', ( #515184, #133217, #93419, #477310, #460867 ) ) ;
#607139 = VECTOR ( 'NONE', #615920, 1000.000000000000114 ) ;
#607141 = CARTESIAN_POINT ( 'NONE',  ( -26.49999999999999645, 0.000000000000000000, 0.000000000000000000 ) ) ;
#607142 = FILL_AREA_STYLE_COLOUR ( '', #460979 ) ;
#607143 = EDGE_CURVE ( 'NONE', #283056, #714690, #226382, .T. ) ;
#607144 = CARTESIAN_POINT ( 'NONE',  ( 11.20234685212509973, 8.295890263930690622, -28.40023736955570044 ) ) ;
#607145 = B_SPLINE_SURFACE_WITH_KNOTS ( 'NONE', 3, 1, ( 
 ( #254844, #739878 ),
 ( #195086, #620418 ),
 ( #378085, #258760 ),
 ( #75591, #501052 ),
 ( #318489, #743761 ),
 ( #322403, #105873 ),
 ( #650877, #225371 ) ),
 .UNSPECIFIED., .F., .F., .F.,
 ( 4, 1, 1, 1, 4 ),
 ( 2, 2 ),
 ( 0.000000000000000000, 0.2782065028958833897, 0.5066336123517870549, 0.7312536985084083785, 1.000000000000000000 ),
 ( 0.000000000000000000, 1.000000000000000000 ),
 .UNSPECIFIED. ) ;
#607147 = FACE_OUTER_BOUND ( 'NONE', #120206, .T. ) ;
#607146 = CARTESIAN_POINT ( 'NONE',  ( 9.510000000000138343, 3.245000000000209273, -31.74597125581746226 ) ) ;
#607150 = VECTOR ( 'NONE', #314588, 1000.000000000000227 ) ;
#607149 = CARTESIAN_POINT ( 'NONE',  ( -10.81055767767520592, 8.821789429500499935, -3.090129585410770208 ) ) ;
#607148 = CARTESIAN_POINT ( 'NONE',  ( -5.800000000000001599, -8.532838646138579008, -35.37591240979045892 ) ) ;
#607152 = ORIENTED_EDGE ( 'NONE', *, *, #49463, .F. ) ;
#607151 = PRODUCT_DEFINITION_SHAPE ( 'NONE', 'NONE',  #787657 ) ;
#607154 = CARTESIAN_POINT ( 'NONE',  ( 10.20333960163610065, -9.686430042638125570, -28.46034515370059026 ) ) ;
#607153 = DIRECTION ( 'NONE',  ( 0.000000000000000000, 1.000000000000000000, 0.000000000000000000 ) ) ;
#607157 =( NAMED_UNIT ( * ) SI_UNIT ( $, .STERADIAN. ) SOLID_ANGLE_UNIT ( ) );
#607156 = CARTESIAN_POINT ( 'NONE',  ( 14.21118244597283109, 25.59696443092061457, 4.387348818298557163 ) ) ;
#607155 = CARTESIAN_POINT ( 'NONE',  ( 8.497354086222761893, 4.631737438148417318, 26.89166497768263753 ) ) ;
#607159 = CARTESIAN_POINT ( 'NONE',  ( -101.1325939839583015, 7.004647435897443764, 152.2999999999999829 ) ) ;
#607158 = CARTESIAN_POINT ( 'NONE',  ( 14.98809575167280173, 14.27151873991873110, 0.5975342445160811700 ) ) ;
#607160 = SURFACE_STYLE_FILL_AREA ( #364849 ) ;
#607164 = EDGE_CURVE ( 'NONE', #692358, #299154, #7748, .T. ) ;
#607163 = DIRECTION ( 'NONE',  ( 1.000000000000000000, 0.000000000000000000, 0.000000000000000000 ) ) ;
#607162 = CARTESIAN_POINT ( 'NONE',  ( 5.096121991883930669, 19.04999999999999716, -15.02539570509044253 ) ) ;
#607161 = CARTESIAN_POINT ( 'NONE',  ( -11.62717647779619057, 7.832941583223465898, -2.599999999999969003 ) ) ;
#607166 = AXIS2_PLACEMENT_3D ( 'NONE', #588504, #532782, #604208 ) ;
#607165 = CARTESIAN_POINT ( 'NONE',  ( 13.99999999999989875, -7.734647531457982339, -21.91967554173141508 ) ) ;
#607168 = CARTESIAN_POINT ( 'NONE',  ( -10.38680657253230422, 9.057277144219270326, -27.72563739979291242 ) ) ;
#607167 = LINE ( 'NONE', #305242, #544991 ) ;
#607169 = PLANE ( 'NONE',  #99022 ) ;
#607170 = CARTESIAN_POINT ( 'NONE',  ( -59.42137400800000790, -8.396042565099007149, 0.7876997580260003406 ) ) ;
#607171 = VECTOR ( 'NONE', #598990, 1000.000000000000000 ) ;
#607172 = ORIENTED_EDGE ( 'NONE', *, *, #533834, .T. ) ;
#607173 = CARTESIAN_POINT ( 'NONE',  ( -11.16831409727345559, -17.09686999126948592, 5.912133045000041776 ) ) ;
#607174 = CARTESIAN_POINT ( 'NONE',  ( -11.68883874532402167, -8.714111952550481988, -3.144057861082099947 ) ) ;
#607175 = AXIS2_PLACEMENT_3D ( 'NONE', #777038, #232252, #152971 ) ;
#607177 = PRESENTATION_LAYER_ASSIGNMENT (  '', '', ( #454572 ) ) ;
#607176 = CARTESIAN_POINT ( 'NONE',  ( 6.145463309638196314, -3.388131789017201356E-18, 11.28009497839432207 ) ) ;
#607180 = CARTESIAN_POINT ( 'NONE',  ( 9.478015767526757784, -15.16113000873049543, -7.602431374746785764 ) ) ;
#607179 = LINE ( 'NONE', #66276, #735924 ) ;
#607178 = DIRECTION ( 'NONE',  ( 0.7688448758056219967, 0.000000000000000000, 0.6394353422727255820 ) ) ;
#607181 = CARTESIAN_POINT ( 'NONE',  ( -10.90313960163640239, -10.11356995736180941, -28.46034515370059026 ) ) ;
#607182 =( LENGTH_UNIT ( ) NAMED_UNIT ( * ) SI_UNIT ( .MILLI., .METRE. ) );
#607184 = LINE ( 'NONE', #305258, #543026 ) ;
#607183 = FILL_AREA_STYLE_COLOUR ( '', #376888 ) ;
#607185 = CARTESIAN_POINT ( 'NONE',  ( 12.04423395871599212, -9.736511526127067384, -27.28671598189736258 ) ) ;
#607187 = VERTEX_POINT ( 'NONE', #187025 ) ;
#607186 = CARTESIAN_POINT ( 'NONE',  ( 5.220873457830337294, 35.58180248232985576, 13.92654334063814936 ) ) ;
#607188 = ORIENTED_EDGE ( 'NONE', *, *, #299061, .T. ) ;
#607191 = CLOSED_SHELL ( 'NONE', ( #339078, #88592, #80123, #285312, #213422, #685772, #649235, #760564, #625082, #741383, #736407, #414237, #785967, #283860 ) ) ;
#607190 = EDGE_LOOP ( 'NONE', ( #717261, #185393, #335411, #364414 ) ) ;
#607189 = CARTESIAN_POINT ( 'NONE',  ( 2.044570398786980103, 14.44994999999999941, -8.180787971265560898 ) ) ;
#607192 = VERTEX_POINT ( 'NONE', #258583 ) ;
#607193 = ORIENTED_EDGE ( 'NONE', *, *, #261525, .F. ) ;
#607194 = VECTOR ( 'NONE', #646384, 1000.000000000000000 ) ;
#607195 = VECTOR ( 'NONE', #382579, 1000.000000000000000 ) ;
#607196 = ORIENTED_EDGE ( 'NONE', *, *, #236908, .F. ) ;
#607198 = CARTESIAN_POINT ( 'NONE',  ( -12.54688960163639955, 8.959999999999999076, -2.600000000000000089 ) ) ;
#607197 = CARTESIAN_POINT ( 'NONE',  ( 11.75754141056501467, 29.61367364368026500, -9.108605899173602083 ) ) ;
#607199 = CARTESIAN_POINT ( 'NONE',  ( 12.34883521375873627, -7.879959788509990126, -2.351751687321943951 ) ) ;
#607200 = CARTESIAN_POINT ( 'NONE',  ( -11.48530922571049295, 8.963810108927855680, -2.274484081838639149 ) ) ;
#607202 = VERTEX_POINT ( 'NONE', #194905 ) ;
#607201 = EDGE_CURVE ( 'NONE', #682854, #693214, #168536, .T. ) ;
#607203 =( LENGTH_UNIT ( ) NAMED_UNIT ( * ) SI_UNIT ( .MILLI., .METRE. ) );
#607204 = EDGE_LOOP ( 'NONE', ( #142558, #165071, #728304, #468531 ) ) ;
#607207 = CARTESIAN_POINT ( 'NONE',  ( 6.090143052906455523, -1.797969770199465467, -140.0208235906053460 ) ) ;
#607206 = CARTESIAN_POINT ( 'NONE',  ( -25.00000000000000000, 28.49999999999999645, 13.19999999999999929 ) ) ;
#607205 = CARTESIAN_POINT ( 'NONE',  ( 11.04780922571020518, 8.681905054463955551, -27.36172612275800375 ) ) ;
#607210 = CARTESIAN_POINT ( 'NONE',  ( 7.273543602974323008, 0.000000000000000000, 10.96223501070093143 ) ) ;
#607209 = CARTESIAN_POINT ( 'NONE',  ( 0.2241379310343249998, 14.44994999999999941, -18.11293103448269903 ) ) ;
#607208 = CARTESIAN_POINT ( 'NONE',  ( 17.90683278065593953, 60.86883655000000459, -50.29200000000017212 ) ) ;
#607212 = EDGE_LOOP ( 'NONE', ( #212899, #712920, #354302, #710981 ) ) ;
#607211 = CARTESIAN_POINT ( 'NONE',  ( -11.97890198406542162, 8.744749065624937145, -3.131741115401947440 ) ) ;
#607213 = DIRECTION ( 'NONE',  ( 0.000000000000000000, -1.000000000000000000, 0.000000000000000000 ) ) ;
#607215 = EDGE_CURVE ( 'NONE', #515911, #363347, #676149, .T. ) ;
#607214 = SURFACE_STYLE_FILL_AREA ( #261221 ) ;
#607217 = PRESENTATION_LAYER_ASSIGNMENT (  '', '', ( #340679 ) ) ;
#607216 = FILL_AREA_STYLE_COLOUR ( '', #578998 ) ;
#607218 = CARTESIAN_POINT ( 'NONE',  ( -59.10127950000003239, -5.328800024047819051, -2.803057058331102080 ) ) ;
#607219 = DIRECTION ( 'NONE',  ( 0.000000000000000000, 0.000000000000000000, -1.000000000000000000 ) ) ;
#607220 = CARTESIAN_POINT ( 'NONE',  ( 6.129666943012756164, 35.59511705639702228, 13.55113693322404345 ) ) ;
#607222 = EDGE_LOOP ( 'NONE', ( #214503, #721851, #73677, #298028 ) ) ;
#607221 = CARTESIAN_POINT ( 'NONE',  ( 13.46740549024382716, 20.92664090677028099, -6.605243277726331463 ) ) ;
#607223 = ORIENTED_EDGE ( 'NONE', *, *, #785773, .F. ) ;
#607224 = FILL_AREA_STYLE_COLOUR ( '', #154420 ) ;
#607225 = CARTESIAN_POINT ( 'NONE',  ( -1.108209038230193233, 1.108209038230234755, -149.3321562499999402 ) ) ;
#607226 = EDGE_CURVE ( 'NONE', #497462, #340959, #63621, .T. ) ;
#607228 = PRESENTATION_STYLE_ASSIGNMENT (( #726679 ) ) ;
#607227 = VECTOR ( 'NONE', #562202, 1000.000000000000000 ) ;
#607229 = CARTESIAN_POINT ( 'NONE',  ( 11.43875626830280012, 8.119177381552729500, -2.115501643998220160 ) ) ;
#607230 = CARTESIAN_POINT ( 'NONE',  ( -59.33067547907300820, 1.112475929923997242, 7.964133730975000880 ) ) ;
#607231 = CARTESIAN_POINT ( 'NONE',  ( 10.49460626830280496, -8.821789429500494606, -3.090129585410812840 ) ) ;
#607232 = DIRECTION ( 'NONE',  ( 1.832421301930519948E-16, 1.000000000000000000, 1.256420710046080011E-15 ) ) ;
#607233 = ORIENTED_EDGE ( 'NONE', *, *, #586303, .T. ) ;
#607234 = CARTESIAN_POINT ( 'NONE',  ( 11.18611281119440193, 24.41840225476213178, -9.993631205288378894 ) ) ;
#607236 = CARTESIAN_POINT ( 'NONE',  ( -9.848057677675237542, 7.975535327887899761, -2.965280360995157682 ) ) ;
#607235 = DIRECTION ( 'NONE',  ( 0.06162841671621968609, 0.9961946980917454342, 0.06162841671622017181 ) ) ;
#607238 = CARTESIAN_POINT ( 'NONE',  ( 6.912156999566390070, 14.47903244399999778, 0.8007186588660187843 ) ) ;
#607237 = FACE_BOUND ( 'NONE', #222536, .T. ) ;
#607240 = ADVANCED_FACE ( 'NONE', ( #548721 ), #423159, .T. ) ;
#607239 = AXIS2_PLACEMENT_3D ( 'NONE', #712154, #704338, #517329 ) ;
#607241 = VECTOR ( 'NONE', #487987, 1000.000000000000000 ) ;
#607242 = CIRCLE ( 'NONE', #251553, 3.052700000019559212 ) ;
#607243 = COLOUR_RGB ( '',0.8980392156862745390, 0.9176470588235293713, 0.9294117647058823817 ) ;
#607244 = FACE_BOUND ( 'NONE', #497596, .T. ) ;
#607245 = CARTESIAN_POINT ( 'NONE',  ( 14.16917835656571256, 25.22311189775457052, 4.922843661505585722 ) ) ;
#607247 = ADVANCED_FACE ( 'NONE', ( #516513 ), #504776, .F. ) ;
#607246 = CARTESIAN_POINT ( 'NONE',  ( -86.34729999999996153, 87.84263703933022782, 4.950000000000053468 ) ) ;
#607248 = ORIENTED_EDGE ( 'NONE', *, *, #744500, .T. ) ;
#607250 = FACE_BOUND ( 'NONE', #734053, .T. ) ;
#607249 =( GEOMETRIC_REPRESENTATION_CONTEXT ( 3 ) GLOBAL_UNCERTAINTY_ASSIGNED_CONTEXT ( ( #606338 ) ) GLOBAL_UNIT_ASSIGNED_CONTEXT ( ( #529966, #160379, #347406 ) ) REPRESENTATION_CONTEXT ( 'NONE', 'WORKASPACE' ) );
#607252 = CARTESIAN_POINT ( 'NONE',  ( -12.36680863803486652, -8.169864345249617799, -3.330187875740182157 ) ) ;
#607251 = UNCERTAINTY_MEASURE_WITH_UNIT (LENGTH_MEASURE( 1.000000000000000082E-05 ), #85540, 'distance_accuracy_value', 'NONE');
#607253 = ORIENTED_EDGE ( 'NONE', *, *, #621009, .T. ) ;
#607254 = CARTESIAN_POINT ( 'NONE',  ( 2.174662882426811272, 36.35200156747515621, 14.71316269572102087 ) ) ;
#607256 = CARTESIAN_POINT ( 'NONE',  ( 7.253587633546048963, 5.491666666666875862, -31.15886769720450289 ) ) ;
#607255 = CARTESIAN_POINT ( 'NONE',  ( 11.29989255904349932, 8.827976128764289498, -2.967039878129289043 ) ) ;
#607257 = CARTESIAN_POINT ( 'NONE',  ( 9.474921740450295005, 5.080000000000000071, 11.66482981135104779 ) ) ;
#607259 = PRESENTATION_STYLE_ASSIGNMENT (( #253432 ) ) ;
#607258 = CARTESIAN_POINT ( 'NONE',  ( -11.79272200809589499, 8.976035148594402102, -2.545163081962424467 ) ) ;
#607260 = CARTESIAN_POINT ( 'NONE',  ( -14.91467549641273216, 14.87523533165155598, -1.597993571859980921 ) ) ;
#607261 = ORIENTED_EDGE ( 'NONE', *, *, #157252, .T. ) ;
#607262 = DIRECTION ( 'NONE',  ( 0.000000000000000000, -1.000000000000000000, 0.000000000000000000 ) ) ;
#607263 = PRESENTATION_STYLE_ASSIGNMENT (( #134049 ) ) ;
#607265 = ORIENTED_EDGE ( 'NONE', *, *, #777412, .F. ) ;
#607264 = CARTESIAN_POINT ( 'NONE',  ( 6.467498113777089053, 19.60780012936089989, 27.74650358527757987 ) ) ;
#607266 =( NAMED_UNIT ( * ) SI_UNIT ( $, .STERADIAN. ) SOLID_ANGLE_UNIT ( ) );
#607267 = ORIENTED_EDGE ( 'NONE', *, *, #589212, .T. ) ;
#607268 = DIRECTION ( 'NONE',  ( -2.493006689946550098E-16, -2.854487158890999996E-16, 1.000000000000000000 ) ) ;
#607269 = CARTESIAN_POINT ( 'NONE',  ( 10.29103960163609877, 8.928259767230921184, -2.414146244791440132 ) ) ;
#607271 = PRESENTATION_STYLE_ASSIGNMENT (( #364957 ) ) ;
#607270 = CARTESIAN_POINT ( 'NONE',  ( 12.17162975299503636, 8.499393831662994003, -28.60265143058672521 ) ) ;
#607272 = ORIENTED_EDGE ( 'NONE', *, *, #271941, .F. ) ;
#607273 = ORIENTED_EDGE ( 'NONE', *, *, #411493, .F. ) ;
#607275 = CARTESIAN_POINT ( 'NONE',  ( 25.93546738835576804, 10.39207059962232904, -6.096000000000000973 ) ) ;
#607274 = CYLINDRICAL_SURFACE ( 'NONE', #25911, 3.299999999999997158 ) ;
#607277 = EDGE_CURVE ( 'NONE', #65844, #383052, #632049, .T. ) ;
#607276 = SURFACE_STYLE_FILL_AREA ( #726727 ) ;
#607279 = CARTESIAN_POINT ( 'NONE',  ( 1.575267476721872617, -14.22399999999998599, -3.920447536944925648 ) ) ;
#607278 = CARTESIAN_POINT ( 'NONE',  ( 10.54256014287071963, 7.801085632568730333, -28.05957013443980230 ) ) ;
#607282 = CARTESIAN_POINT ( 'NONE',  ( -10.96236443684943751, 8.488927007192819119, -28.53161584929143757 ) ) ;
#607281 = CARTESIAN_POINT ( 'NONE',  ( -11.87645626830300571, 8.959999999999997300, -2.923316150746160691 ) ) ;
#607280 = DIRECTION ( 'NONE',  ( 0.000000000000000000, -1.156482317317871725E-15, -1.000000000000000000 ) ) ;
#607284 = CARTESIAN_POINT ( 'NONE',  ( -10.69318760159660187, -8.829860951481977693, -2.100491109548050961 ) ) ;
#607283 = CARTESIAN_POINT ( 'NONE',  ( 5.540501221133839138, -1.694065894508600678E-18, 12.19219518588882423 ) ) ;
#607286 = UNCERTAINTY_MEASURE_WITH_UNIT (LENGTH_MEASURE( 1.000000000000000082E-05 ), #237213, 'distance_accuracy_value', 'NONE');
#607285 = CARTESIAN_POINT ( 'NONE',  ( -2.125762979015845655, 4.141682424639624751E-14, -155.1116484374999800 ) ) ;
#607288 = CARTESIAN_POINT ( 'NONE',  ( -3.581903939208899601, -14.22399999999998599, -0.6517775324326392505 ) ) ;
#607287 = CIRCLE ( 'NONE', #556730, 0.2999999999999999334 ) ;
#607289 = DIRECTION ( 'NONE',  ( -0.000000000000000000, -1.000000000000000000, -0.000000000000000000 ) ) ;
#607290 = CARTESIAN_POINT ( 'NONE',  ( -13.55000000000000071, -8.178779517309722635, -1.755000000000000115 ) ) ;
#607292 = CARTESIAN_POINT ( 'NONE',  ( 6.422656145138890160, 34.72073374274227575, 27.46955235438523601 ) ) ;
#607291 = CARTESIAN_POINT ( 'NONE',  ( -12.52713842074678396, 8.959999999999986642, -2.276683849253782199 ) ) ;
#607293 =( NAMED_UNIT ( * ) SI_UNIT ( $, .STERADIAN. ) SOLID_ANGLE_UNIT ( ) );
#607294 = CARTESIAN_POINT ( 'NONE',  ( 10.48972434434169720, 8.296824189783873038, -3.150413255823511172 ) ) ;
#607295 = UNCERTAINTY_MEASURE_WITH_UNIT (LENGTH_MEASURE( 1.000000000000000082E-05 ), #243184, 'distance_accuracy_value', 'NONE');
#607296 = CARTESIAN_POINT ( 'NONE',  ( 12.49610337913179592, 7.839452124582453330, -2.277634657944550334 ) ) ;
#607297 =( NAMED_UNIT ( * ) SI_UNIT ( $, .STERADIAN. ) SOLID_ANGLE_UNIT ( ) );
#607298 = CARTESIAN_POINT ( 'NONE',  ( -9.998772934969700543, 8.295890263930679964, -27.29976263044429885 ) ) ;
#607299 = SURFACE_SIDE_STYLE ('',( #432448 ) ) ;
#607300 = CARTESIAN_POINT ( 'NONE',  ( 11.27244800315479800, 8.978761802197549713, -27.85000000000000142 ) ) ;
#607301 = CARTESIAN_POINT ( 'NONE',  ( -10.15422175408010474, -7.978210570499491894, -3.090129585410802182 ) ) ;
#607302 = DIRECTION ( 'NONE',  ( 1.000000000000000000, 6.034944784262570588E-16, -2.234830161448479625E-17 ) ) ;
#607303 = CARTESIAN_POINT ( 'NONE',  ( 11.07305767767499916, -8.824464672112076968, -2.234719639004819403 ) ) ;
#607304 = DIRECTION ( 'NONE',  ( 0.7071067811865460184, -0.7071067811865490160, 2.428612866367529932E-15 ) ) ;
#607307 = CARTESIAN_POINT ( 'NONE',  ( -12.01877086574952003, 18.62619357563267286, 8.761008845325990890 ) ) ;
#607306 = CARTESIAN_POINT ( 'NONE',  ( 19.78145478870546370, 19.73164098541535694, -6.991981295500830029 ) ) ;
#607305 =( NAMED_UNIT ( * ) PLANE_ANGLE_UNIT ( ) SI_UNIT ( $, .RADIAN. ) );
#607309 = ORIENTED_EDGE ( 'NONE', *, *, #342053, .F. ) ;
#607308 = VECTOR ( 'NONE', #527819, 1000.000000000000114 ) ;
#607311 = CARTESIAN_POINT ( 'NONE',  ( 10.29953133648809960, -9.792402252725310063, -27.28132790778479944 ) ) ;
#607310 = CARTESIAN_POINT ( 'NONE',  ( -3.493405246161139122, -7.707356143955797378, -35.62509999999991805 ) ) ;
#607312 = DIRECTION ( 'NONE',  ( 0.000000000000000000, -0.7071067811865449082, -0.7071067811865501263 ) ) ;
#607313 = ORIENTED_EDGE ( 'NONE', *, *, #243592, .F. ) ;
#607314 = CARTESIAN_POINT ( 'NONE',  ( 23.86815946879441697, -14.53010679005644334, -7.726918803418802995 ) ) ;
#607315 = DIRECTION ( 'NONE',  ( 0.000000000000000000, -0.7300945159970404497, 0.6833461770662416779 ) ) ;
#607317 = EDGE_LOOP ( 'NONE', ( #778880, #542522, #210465, #421693 ) ) ;
#607316 = CARTESIAN_POINT ( 'NONE',  ( -1.919320656460694568E-16, -1.567244251809542188, -151.4157499999999459 ) ) ;
#607318 = CARTESIAN_POINT ( 'NONE',  ( 12.56050981112929499, 8.116470791611757107, -28.34108699435832435 ) ) ;
#607319 = CARTESIAN_POINT ( 'NONE',  ( 2.386979476773546605, 1.489779531015489686E-14, -13.30799214280652620 ) ) ;
#607320 = CARTESIAN_POINT ( 'NONE',  ( -11.64360207802638847, -8.383482713915455520, -1.853992868841863206 ) ) ;
#607322 = ORIENTED_EDGE ( 'NONE', *, *, #454205, .F. ) ;
#607321 = UNCERTAINTY_MEASURE_WITH_UNIT (LENGTH_MEASURE( 1.000000000000000082E-05 ), #700161, 'distance_accuracy_value', 'NONE');
#607323 = ORIENTED_EDGE ( 'NONE', *, *, #477004, .T. ) ;
#607325 = ORIENTED_EDGE ( 'NONE', *, *, #38786, .F. ) ;
#607324 = LINE ( 'NONE', #487970, #12289 ) ;
#607327 = CARTESIAN_POINT ( 'NONE',  ( 12.69204405727509410, 8.830114800737037584, -2.115822852106072904 ) ) ;
#607326 = LINE ( 'NONE', #551512, #646987 ) ;
#607329 = EDGE_CURVE ( 'NONE', #571973, #653929, #23450, .T. ) ;
#607328 = CARTESIAN_POINT ( 'NONE',  ( -10.91180657253230102, -9.057277144219233023, -2.724362600207119733 ) ) ;
#607330 = ORIENTED_EDGE ( 'NONE', *, *, #505040, .T. ) ;
#607331 = CARTESIAN_POINT ( 'NONE',  ( -14.99916582076878946, 25.63953091891308489, 0.1581921092728742484 ) ) ;
#607332 = CARTESIAN_POINT ( 'NONE',  ( -58.25940194314900822, -8.385265255460005562, 0.8022421263420002058 ) ) ;
#607333 = CARTESIAN_POINT ( 'NONE',  ( -10.63555767767519633, -8.821789429500515922, -2.109870414589189114 ) ) ;
#607334 = CARTESIAN_POINT ( 'NONE',  ( -12.96276351879209976, -9.899999999999961275, -28.49663230149241144 ) ) ;
#607336 = CARTESIAN_POINT ( 'NONE',  ( -100.7227968023738072, 7.298405453220631500, 152.2999999999999545 ) ) ;
#607335 = CARTESIAN_POINT ( 'NONE',  ( 2.749005238811751628, -13.79355761261032320, 9.994479504056917123E-16 ) ) ;
#607337 = CARTESIAN_POINT ( 'NONE',  ( -13.02297175408010332, -8.680000000000005045, -3.084974226119279628 ) ) ;
#607338 = CARTESIAN_POINT ( 'NONE',  ( -0.2778872146029642831, 36.33879687115012302, -14.99742631051318753 ) ) ;
#607341 = CARTESIAN_POINT ( 'NONE',  ( 5.314585491717804366, -15.65972970120265373, -13.70559697270664579 ) ) ;
#607340 = CARTESIAN_POINT ( 'NONE',  ( 9.870000000000329621, 8.750787770824121736, -2.691836023649183840 ) ) ;
#607339 = LINE ( 'NONE', #416885, #582234 ) ;
#607342 = CARTESIAN_POINT ( 'NONE',  ( 11.17027093492970025, -8.970716371709389847, -2.600000000000000089 ) ) ;
#607343 =( LENGTH_UNIT ( ) NAMED_UNIT ( * ) SI_UNIT ( .MILLI., .METRE. ) );
#607345 = CARTESIAN_POINT ( 'NONE',  ( 13.58400624925135780, 20.70727282084051168, -6.056479734508968704 ) ) ;
#607344 = PRESENTATION_STYLE_ASSIGNMENT (( #293632 ) ) ;
#607346 = CARTESIAN_POINT ( 'NONE',  ( 11.74132781052586694, -7.772422577845507163, -2.681395219158113186 ) ) ;
#607347 = SURFACE_STYLE_FILL_AREA ( #484080 ) ;
#607348 = CARTESIAN_POINT ( 'NONE',  ( 6.710000000000139408, 1.175000000000209877, -30.90000000000000213 ) ) ;
#607349 = CARTESIAN_POINT ( 'NONE',  ( 12.12633874532374278, -9.271776094899456311, -27.48729475927884280 ) ) ;
#607350 = CARTESIAN_POINT ( 'NONE',  ( 11.33555767767499489, 8.821789429500526580, -27.35987041458921354 ) ) ;
#607351 = VERTEX_POINT ( 'NONE', #747511 ) ;
#607352 = DIRECTION ( 'NONE',  ( 0.000000000000000000, -1.000000000000000000, 0.000000000000000000 ) ) ;
#607354 = PRESENTATION_LAYER_ASSIGNMENT (  '', '', ( #366341 ) ) ;
#607353 = CARTESIAN_POINT ( 'NONE',  ( -63.87499999999998579, -41.62499999999998579, 0.000000000000000000 ) ) ;
#607355 = CARTESIAN_POINT ( 'NONE',  ( 26.70900935880651161, 8.203478687473214848, 6.922292729473288553 ) ) ;
#607356 = MECHANICAL_DESIGN_GEOMETRIC_PRESENTATION_REPRESENTATION (  '', ( #683613 ), #772682 ) ;
#607358 = CARTESIAN_POINT ( 'NONE',  ( 8.885000000000141895, -3.634999999999799947, -26.55199999999999960 ) ) ;
#607357 = FACE_BOUND ( 'NONE', #529372, .T. ) ;
#607359 = EDGE_CURVE ( 'NONE', #74224, #517188, #174894, .T. ) ;
#607360 = CARTESIAN_POINT ( 'NONE',  ( 11.55570357679214410, -9.154957498040662500, -27.84251945938816419 ) ) ;
#607362 = DIRECTION ( 'NONE',  ( 1.000000000000000000, 0.000000000000000000, 0.000000000000000000 ) ) ;
#607361 = CARTESIAN_POINT ( 'NONE',  ( 3.097697598711909972, 0.000000000000000000, 13.61762039639424771 ) ) ;
#607363 = CARTESIAN_POINT ( 'NONE',  ( -58.20127949962751046, -4.102800025150818541, 0.7798814204660255989 ) ) ;
#607365 =( LENGTH_UNIT ( ) NAMED_UNIT ( * ) SI_UNIT ( .MILLI., .METRE. ) );
#607364 = CARTESIAN_POINT ( 'NONE',  ( -11.53238691088378154, -9.336861730569593121, -27.96840286141255305 ) ) ;
#607366 = B_SPLINE_CURVE_WITH_KNOTS ( 'NONE', 3,
 ( #2709, #237826, #603433, #730698, #233907, #480200, #174145 ),
 .UNSPECIFIED., .F., .F.,
 ( 4, 3, 4 ),
 ( 3.282537344399514443E-17, 0.0005642421518623205257, 0.0007531392647596391260 ),
 .UNSPECIFIED. ) ;
#607367 = PRESENTATION_STYLE_ASSIGNMENT (( #118386 ) ) ;
#607368 = AXIS2_PLACEMENT_3D ( 'NONE', #597753, #661533, #669292 ) ;
#607370 = COLOUR_RGB ( '',1.000000000000000000, 1.000000000000000000, 1.000000000000000000 ) ;
#607369 = DIRECTION ( 'NONE',  ( 0.000000000000000000, 0.000000000000000000, -1.000000000000000000 ) ) ;
#607371 = EDGE_CURVE ( 'NONE', #65098, #750449, #150862, .T. ) ;
#607372 = SURFACE_SIDE_STYLE ('',( #301497 ) ) ;
#607374 = CARTESIAN_POINT ( 'NONE',  ( -13.43660000000000743, 13.59883111491384433, 3.241329456216913929 ) ) ;
#607373 = CARTESIAN_POINT ( 'NONE',  ( -4.843560273561942964, 18.91300000000000026, -0.2249874868848496245 ) ) ;
#607375 = UNCERTAINTY_MEASURE_WITH_UNIT (LENGTH_MEASURE( 1.000000000000000082E-05 ), #108258, 'distance_accuracy_value', 'NONE');
#607377 = ORIENTED_EDGE ( 'NONE', *, *, #203618, .T. ) ;
#607376 = CARTESIAN_POINT ( 'NONE',  ( 14.80660968776010300, 26.62057639689041366, 1.403805722793334931 ) ) ;
#607379 = CARTESIAN_POINT ( 'NONE',  ( -12.86812293496970838, 8.960000000000020393, -27.52668384925377865 ) ) ;
#607378 = CARTESIAN_POINT ( 'NONE',  ( -13.94999999999999929, -10.00000000000000000, -2.600000000000001421 ) ) ;
#607381 = PRESENTATION_STYLE_ASSIGNMENT (( #305469 ) ) ;
#607380 = CARTESIAN_POINT ( 'NONE',  ( -14.99839921922511010, 0.04205365027161431929, 0.9436192962151029873 ) ) ;
#607383 = DIRECTION ( 'NONE',  ( -1.000000000000000000, 3.771137991253925516E-15, 0.000000000000000000 ) ) ;
#607382 = CARTESIAN_POINT ( 'NONE',  ( 10.83121038897315636, -10.36010667439112076, -27.41408606359563649 ) ) ;
#607384 = SURFACE_STYLE_FILL_AREA ( #365079 ) ;
#607386 = CARTESIAN_POINT ( 'NONE',  ( 11.20562293496950090, 8.120000000000000995, -28.33497422611930361 ) ) ;
#607385 = LINE ( 'NONE', #357295, #170701 ) ;
#607387 = CARTESIAN_POINT ( 'NONE',  ( 14.81054717663565334, 29.36911985875272180, 1.361640577936154672 ) ) ;
#607388 = FILL_AREA_STYLE ('',( #671115 ) ) ;
#607389 = CARTESIAN_POINT ( 'NONE',  ( -12.10147605975716090, 18.24795498112358416, 8.863086313503975688 ) ) ;
#607390 = FILL_AREA_STYLE_COLOUR ( '', #301572 ) ;
#607392 = CARTESIAN_POINT ( 'NONE',  ( 12.30777093492970664, 8.401118361725385952, -3.259005552720592558 ) ) ;
#607391 = CARTESIAN_POINT ( 'NONE',  ( 13.09261904802684029, 25.41526731994736110, 7.320063767790017550 ) ) ;
#607394 = ORIENTED_EDGE ( 'NONE', *, *, #783314, .T. ) ;
#607393 = CIRCLE ( 'NONE', #163022, 1.249999999999999334 ) ;
#607395 = AXIS2_PLACEMENT_3D ( 'NONE', #619064, #309269, #738511 ) ;
#607397 = VERTEX_POINT ( 'NONE', #337814 ) ;
#607396 = STYLED_ITEM ( 'NONE', ( #9733 ), #311661 ) ;
#607399 = DIRECTION ( 'NONE',  ( 0.000000000000000000, 0.000000000000000000, 1.000000000000000000 ) ) ;
#607398 = CARTESIAN_POINT ( 'NONE',  ( 10.04771740822442183, 34.26446085285677867, 26.96303839285577197 ) ) ;
#607400 = CARTESIAN_POINT ( 'NONE',  ( 11.81068018545856901, 7.839999999999999858, -27.70339234283247976 ) ) ;
#607402 = DIRECTION ( 'NONE',  ( -0.000000000000000000, -0.000000000000000000, -1.000000000000000000 ) ) ;
#607401 = CARTESIAN_POINT ( 'NONE',  ( -11.61335626830300072, 8.120000000000000995, -28.33497422611930361 ) ) ;
#607404 = DIRECTION ( 'NONE',  ( -2.227757948682345227E-15, 2.084715539966460096E-15, -1.000000000000000000 ) ) ;
#607403 = CARTESIAN_POINT ( 'NONE',  ( 5.629720672389864511, 35.20533229598252234, 13.76635282962718421 ) ) ;
#607405 = CARTESIAN_POINT ( 'NONE',  ( -11.14668960163639966, -9.339999999999999858, -27.85000000000000142 ) ) ;
#607407 = VECTOR ( 'NONE', #500509, 1000.000000000000000 ) ;
#607406 = CARTESIAN_POINT ( 'NONE',  ( -12.14408286179192409, 18.91300000000000381, 0.3885483462634252705 ) ) ;
#607412 = ORIENTED_EDGE ( 'NONE', *, *, #666600, .F. ) ;
#607411 = PLANE ( 'NONE',  #590685 ) ;
#607410 = LINE ( 'NONE', #58699, #468580 ) ;
#607409 = FACE_OUTER_BOUND ( 'NONE', #156965, .T. ) ;
#607408 =( GEOMETRIC_REPRESENTATION_CONTEXT ( 3 ) GLOBAL_UNCERTAINTY_ASSIGNED_CONTEXT ( ( #541917 ) ) GLOBAL_UNIT_ASSIGNED_CONTEXT ( ( #687670, #639643, #389327 ) ) REPRESENTATION_CONTEXT ( 'NONE', 'WORKASPACE' ) );
#607413 = DIRECTION ( 'NONE',  ( 0.000000000000000000, 0.000000000000000000, 1.000000000000000000 ) ) ;
#607414 =( NAMED_UNIT ( * ) PLANE_ANGLE_UNIT ( ) SI_UNIT ( $, .RADIAN. ) );
#607415 = LINE ( 'NONE', #428646, #513024 ) ;
#607419 = EDGE_LOOP ( 'NONE', ( #537547, #753475, #139056, #353718, #624972, #243343, #405298 ) ) ;
#607418 = ORIENTED_EDGE ( 'NONE', *, *, #450133, .T. ) ;
#607417 = EDGE_CURVE ( 'NONE', #86331, #352314, #644956, .T. ) ;
#607416 = VECTOR ( 'NONE', #584034, 1000.000000000000000 ) ;
#607420 = EDGE_CURVE ( 'NONE', #559560, #262974, #615013, .T. ) ;
#607422 = CARTESIAN_POINT ( 'NONE',  ( -0.5296004213506771974, 14.22321966559859518, -5.963111948670274387E-16 ) ) ;
#607421 = PRESENTATION_STYLE_ASSIGNMENT (( #365112 ) ) ;
#607424 = CARTESIAN_POINT ( 'NONE',  ( -59.37537984509069844, -8.398800009146814460, -2.712865865325373438 ) ) ;
#607423 = CARTESIAN_POINT ( 'NONE',  ( -12.84385852977245790, 31.35693609856858544, 7.499428568944866313 ) ) ;
#607425 = CARTESIAN_POINT ( 'NONE',  ( 8.810898541520728600, -16.83290544819597301, -8.485074747658499561 ) ) ;
#607426 = ORIENTED_EDGE ( 'NONE', *, *, #601437, .T. ) ;
#607427 = UNCERTAINTY_MEASURE_WITH_UNIT (LENGTH_MEASURE( 1.000000000000000082E-05 ), #261455, 'distance_accuracy_value', 'NONE');
#607428 = CARTESIAN_POINT ( 'NONE',  ( -2.105984948284603586, 13.92466870600211770, 2.484028539744285435E-16 ) ) ;
#607429 =( NAMED_UNIT ( * ) PLANE_ANGLE_UNIT ( ) SI_UNIT ( $, .RADIAN. ) );
#607430 = CARTESIAN_POINT ( 'NONE',  ( 9.385000000000056630, 3.715000000000197922, -26.55200000000000315 ) ) ;
#607432 = CARTESIAN_POINT ( 'NONE',  ( -11.35822589237710289, 7.867829295262072087, -27.66378458724380351 ) ) ;
#607431 = FACE_OUTER_BOUND ( 'NONE', #240177, .T. ) ;
#607433 = CARTESIAN_POINT ( 'NONE',  ( 10.41597323919880047, -8.946808443694441948, -2.791337401955039876 ) ) ;
#607434 =( NAMED_UNIT ( * ) PLANE_ANGLE_UNIT ( ) SI_UNIT ( $, .RADIAN. ) );
#607435 = CARTESIAN_POINT ( 'NONE',  ( -56.50000000000000711, 2.250000579999995143, -6.749999200000001309 ) ) ;
#607438 = CARTESIAN_POINT ( 'NONE',  ( 11.34953133648810031, 8.507597747274658673, -27.28132790778489891 ) ) ;
#607437 = CARTESIAN_POINT ( 'NONE',  ( 9.229098244001194828, 4.775091729316557121, 31.67398944802295091 ) ) ;
#607436 = CARTESIAN_POINT ( 'NONE',  ( -14.72544807200130457, 13.64145283943148534, -2.856789586687850768 ) ) ;
#607439 = DIRECTION ( 'NONE',  ( -0.7071067811865473507, 0.000000000000000000, 0.7071067811865477948 ) ) ;
#607440 = DIRECTION ( 'NONE',  ( 2.227757948682340100E-15, -2.084715539966460096E-15, 1.000000000000000000 ) ) ;
#607441 = CARTESIAN_POINT ( 'NONE',  ( -58.20127950000000538, -2.516906120000002911, 4.541935080000000902 ) ) ;
#607444 = LINE ( 'NONE', #62629, #495522 ) ;
#607443 = DIRECTION ( 'NONE',  ( -1.000000000000000000, 0.000000000000000000, 0.000000000000000000 ) ) ;
#607442 = CARTESIAN_POINT ( 'NONE',  ( 6.081344880209882398, -1.827496717028264328, -139.6717343354579839 ) ) ;
#607446 = ORIENTED_EDGE ( 'NONE', *, *, #525190, .F. ) ;
#607445 = ORIENTED_EDGE ( 'NONE', *, *, #186389, .T. ) ;
#607447 = CARTESIAN_POINT ( 'NONE',  ( -106.0204201712086416, 5.759179149875627957, 152.2999999999999829 ) ) ;
#607448 = LINE ( 'NONE', #62634, #322613 ) ;
#607449 = CARTESIAN_POINT ( 'NONE',  ( -0.8805198562989964284, -2.125762979015803911, -150.2499296874999857 ) ) ;
#607450 = ORIENTED_EDGE ( 'NONE', *, *, #616755, .T. ) ;
#607451 = ORIENTED_EDGE ( 'NONE', *, *, #600486, .F. ) ;
#607452 = SURFACE_STYLE_FILL_AREA ( #78324 ) ;
#607453 = DIRECTION ( 'NONE',  ( 1.000000000000000000, 0.000000000000000000, 0.000000000000000000 ) ) ;
#607454 = DIRECTION ( 'NONE',  ( 0.000000000000000000, -1.000000000000000000, 0.000000000000000000 ) ) ;
#607455 = CARTESIAN_POINT ( 'NONE',  ( 26.76699346528370427, 8.010721617273933504, -7.346665064102565701 ) ) ;
#607458 = ORIENTED_EDGE ( 'NONE', *, *, #30915, .F. ) ;
#607457 = UNCERTAINTY_MEASURE_WITH_UNIT (LENGTH_MEASURE( 1.000000000000000082E-05 ), #88036, 'distance_accuracy_value', 'NONE');
#607456 = CARTESIAN_POINT ( 'NONE',  ( 11.62805531077296450, 29.45812403240302757, 9.475671455457625569 ) ) ;
#607461 = ORIENTED_EDGE ( 'NONE', *, *, #787162, .F. ) ;
#607460 =( GEOMETRIC_REPRESENTATION_CONTEXT ( 3 ) GLOBAL_UNCERTAINTY_ASSIGNED_CONTEXT ( ( #227434 ) ) GLOBAL_UNIT_ASSIGNED_CONTEXT ( ( #447878, #265078, #742297 ) ) REPRESENTATION_CONTEXT ( 'NONE', 'WORKASPACE' ) );
#607459 = DIRECTION ( 'NONE',  ( 0.000000000000000000, 0.000000000000000000, -1.000000000000000000 ) ) ;
#607464 = ADVANCED_FACE ( 'NONE', ( #445269 ), #210515, .T. ) ;
#607463 = CARTESIAN_POINT ( 'NONE',  ( 11.83530922571020305, 7.835638288754043224, -2.275441360020710846 ) ) ;
#607462 = COLOUR_RGB ( '',0.4274509803921568429, 0.4588235294117646856, 0.4941176470588235503 ) ;
#607465 = CARTESIAN_POINT ( 'NONE',  ( 1.931034482758459792, 14.44994999999999941, -18.68189655172410113 ) ) ;
#607466 = LINE ( 'NONE', #655588, #324515 ) ;
#607467 = VERTEX_POINT ( 'NONE', #729875 ) ;
#607468 = CARTESIAN_POINT ( 'NONE',  ( 12.14513138818699289, 8.264028747117638574, -27.29748252586411539 ) ) ;
#607471 = ORIENTED_EDGE ( 'NONE', *, *, #522917, .T. ) ;
#607470 = SURFACE_STYLE_FILL_AREA ( #178165 ) ;
#607469 = CARTESIAN_POINT ( 'NONE',  ( -8.644284819831021593, 19.41596661842710958, 27.33887603756300422 ) ) ;
#607473 = VERTEX_POINT ( 'NONE', #409223 ) ;
#607472 = CARTESIAN_POINT ( 'NONE',  ( -1.073192348971265586, 34.91707918057150550, -14.83423025242999849 ) ) ;
#607474 =( BOUNDED_CURVE ( )  B_SPLINE_CURVE ( 3, ( #119116, #115204, #3479, #544477 ),
 .UNSPECIFIED., .F., .F. ) 
 B_SPLINE_CURVE_WITH_KNOTS ( ( 4, 4 ),
 ( 5.361163700609124838, 7.205206913750026310 ),
 .UNSPECIFIED. ) 
 CURVE ( )  GEOMETRIC_REPRESENTATION_ITEM ( )  RATIONAL_B_SPLINE_CURVE ( ( 1.000000000000000000, 0.7361403508771973137, 0.7361403508771973137, 1.000000000000000000 ) ) 
 REPRESENTATION_ITEM ( '' )  );
#607475 = CARTESIAN_POINT ( 'NONE',  ( -10.55333960163640761, 8.186430042638166427, -3.210345153700561394 ) ) ;
#607476 = COLOUR_RGB ( '',0.7921568627450980005, 0.8196078431372548767, 0.9333333333333333481 ) ;
#607479 = CARTESIAN_POINT ( 'NONE',  ( -54.10000000000000853, -8.492258252172677047, 4.022784740178671825 ) ) ;
#607478 = CARTESIAN_POINT ( 'NONE',  ( 7.880064813133219381, 14.44994999999999941, -5.596555922531770477 ) ) ;
#607477 = CYLINDRICAL_SURFACE ( 'NONE', #284459, 0.5600000000000014966 ) ;
#607480 = CARTESIAN_POINT ( 'NONE',  ( -5.847540611900306828, 36.34369071154458908, -13.67525302687657884 ) ) ;
#607481 = EDGE_CURVE ( 'NONE', #625373, #433163, #444698, .T. ) ;
#607482 = CARTESIAN_POINT ( 'NONE',  ( 11.32188960163609792, -7.839999999999999858, -2.600000000000000089 ) ) ;
#607483 = CARTESIAN_POINT ( 'NONE',  ( 1.875988265478194528, 14.39117249524556286, -0.02540000000000022795 ) ) ;
#607484 = EDGE_CURVE ( 'NONE', #466720, #306264, #586784, .T. ) ;
#607486 = MECHANICAL_DESIGN_GEOMETRIC_PRESENTATION_REPRESENTATION (  '', ( #302930 ), #633131 ) ;
#607485 = CARTESIAN_POINT ( 'NONE',  ( 12.87713842074649406, -10.46000000000000618, -27.52668384925382838 ) ) ;
#607487 = CARTESIAN_POINT ( 'NONE',  ( 5.841999999999815785, 51.08983655000000113, -48.76800000000018542 ) ) ;
#607489 = CARTESIAN_POINT ( 'NONE',  ( -14.21532432239066424, 13.11726217321268884, -4.787966150563914169 ) ) ;
#607488 = SURFACE_STYLE_USAGE ( .BOTH. , #301611 ) ;
#607490 = PRESENTATION_LAYER_ASSIGNMENT (  '', '', ( #111955 ) ) ;
#607491 = SURFACE_SIDE_STYLE ('',( #170374 ) ) ;
#607493 = EDGE_LOOP ( 'NONE', ( #46251, #105767, #149876, #315717 ) ) ;
#607492 = ORIENTED_EDGE ( 'NONE', *, *, #506159, .T. ) ;
#607494 = DIRECTION ( 'NONE',  ( -0.000000000000000000, 1.000000000000000000, -0.000000000000000000 ) ) ;
#607495 = CARTESIAN_POINT ( 'NONE',  ( 10.99953133648809889, 8.507597747274658673, -27.28132790778489891 ) ) ;
#607497 = CARTESIAN_POINT ( 'NONE',  ( 11.52401157049666125, 29.44339198031290294, 9.402305698360974517 ) ) ;
#607496 = CARTESIAN_POINT ( 'NONE',  ( 7.356885520032524717, 4.546436851038646587, 27.86225042072061697 ) ) ;
#607499 = ADVANCED_FACE ( 'NONE', ( #464708 ), #200477, .T. ) ;
#607498 =( NAMED_UNIT ( * ) PLANE_ANGLE_UNIT ( ) SI_UNIT ( $, .RADIAN. ) );
#607500 = DIRECTION ( 'NONE',  ( 0.000000000000000000, 0.000000000000000000, 1.000000000000000000 ) ) ;
#607501 = LINE ( 'NONE', #241885, #90216 ) ;
#607503 = B_SPLINE_CURVE_WITH_KNOTS ( 'NONE', 3,
 ( #650549, #105545, #288781, #538902 ),
 .UNSPECIFIED., .F., .F.,
 ( 4, 4 ),
 ( 0.000000000000000000, 1.000000000000000000 ),
 .UNSPECIFIED. ) ;
#607502 = CARTESIAN_POINT ( 'NONE',  ( -11.70248439549622788, 7.836299710934406804, -2.514783877536812096 ) ) ;
#607505 = CARTESIAN_POINT ( 'NONE',  ( -12.14654452297895482, -9.320907771293098776, -27.83968590217474670 ) ) ;
#607504 =( LENGTH_UNIT ( ) NAMED_UNIT ( * ) SI_UNIT ( .MILLI., .METRE. ) );
#607507 =( NAMED_UNIT ( * ) SI_UNIT ( $, .STERADIAN. ) SOLID_ANGLE_UNIT ( ) );
#607506 =( LENGTH_UNIT ( ) NAMED_UNIT ( * ) SI_UNIT ( .MILLI., .METRE. ) );
#607509 = CARTESIAN_POINT ( 'NONE',  ( 7.429100306100576034, 2.000000000000199396, -26.70000000000000284 ) ) ;
#607508 = COLOUR_RGB ( '',0.7529411764705882248, 0.7529411764705882248, 0.7529411764705882248 ) ;
#607511 = EDGE_CURVE ( 'NONE', #663354, #134805, #264514, .T. ) ;
#607510 = CARTESIAN_POINT ( 'NONE',  ( 2.460753777135329834, 0.7407461645344279866, -6.955949999999999633 ) ) ;
#607512 = CARTESIAN_POINT ( 'NONE',  ( -1.690159438143475246, 33.44609123874178636, 33.21308189253965537 ) ) ;
#607513 = CARTESIAN_POINT ( 'NONE',  ( 10.90932601316929862, -8.849999999999999645, -1.820577136594019985 ) ) ;
#607514 = AXIS2_PLACEMENT_3D ( 'NONE', #492938, #504715, #23388 ) ;
#607515 = CIRCLE ( 'NONE', #443035, 3.500000000000023981 ) ;
#607516 = ORIENTED_EDGE ( 'NONE', *, *, #708701, .T. ) ;
#607518 = CARTESIAN_POINT ( 'NONE',  ( -2.125762979015845655, 0.8805198562990378397, -151.1925078124999686 ) ) ;
#607517 = CARTESIAN_POINT ( 'NONE',  ( -12.69999999999998863, 88.90000000000001990, 7.000000000000053291 ) ) ;
#607520 = VERTEX_POINT ( 'NONE', #770968 ) ;
#607519 =( LENGTH_UNIT ( ) NAMED_UNIT ( * ) SI_UNIT ( .MILLI., .METRE. ) );
#607521 = CARTESIAN_POINT ( 'NONE',  ( 12.77156625549250002, 25.57452696892470456, 7.621891175656434925 ) ) ;
#607522 = CARTESIAN_POINT ( 'NONE',  ( -11.66077151213239560, 8.399999999999993250, -3.331941577267809151 ) ) ;
#607524 = CARTESIAN_POINT ( 'NONE',  ( 10.16889101100830572, 8.613569957361853824, -28.46034515370062223 ) ) ;
#607523 = CARTESIAN_POINT ( 'NONE',  ( 1.108209038230193677, 1.108209038230234311, -144.6688749999999573 ) ) ;
#607525 = CARTESIAN_POINT ( 'NONE',  ( 21.49523156299055415, 18.00230154585721820, 26.98383375405394702 ) ) ;
#607526 = CARTESIAN_POINT ( 'NONE',  ( 9.818187601596349623, -8.829860951481977693, -3.099508890451952769 ) ) ;
#607527 = CARTESIAN_POINT ( 'NONE',  ( 10.62021482718410681, 8.835339256576098421, -2.092385376002829034 ) ) ;
#607529 = CARTESIAN_POINT ( 'NONE',  ( -10.53338842074679782, -8.295890263930658648, -3.150237369555692002 ) ) ;
#607528 = LINE ( 'NONE', #241914, #167199 ) ;
#607530 = CARTESIAN_POINT ( 'NONE',  ( 6.118587996436966492, 0.02540000000000445721, -10.36028384723433682 ) ) ;
#607533 = CARTESIAN_POINT ( 'NONE',  ( -13.46200000000000330, -13.90377369616956749, -2.641359682013633137 ) ) ;
#607532 = DIRECTION ( 'NONE',  ( 1.000000000000000000, -2.984779340913810239E-15, 0.000000000000000000 ) ) ;
#607531 = CARTESIAN_POINT ( 'NONE',  ( 39.19075127876406128, 52.61482994400000734, -4.814330847311344641 ) ) ;
#607534 = SURFACE_SIDE_STYLE ('',( #245851 ) ) ;
#607535 = CARTESIAN_POINT ( 'NONE',  ( 9.745139905865432439, 7.964521348930406752, -3.107777160874609201 ) ) ;
#607537 = EDGE_CURVE ( 'NONE', #284674, #137637, #401359, .T. ) ;
#607536 = ORIENTED_EDGE ( 'NONE', *, *, #447211, .F. ) ;
#607538 = CARTESIAN_POINT ( 'NONE',  ( 1.735700089372484989, 36.31231222601874720, 14.77137389688053126 ) ) ;
#607539 = CARTESIAN_POINT ( 'NONE',  ( -10.55293960163639966, 8.186430042638166427, -3.210345153700561394 ) ) ;
#607540 = EDGE_LOOP ( 'NONE', ( #117200, #619606, #97148, #456772, #141417, #506855, #346162, #448875, #735956, #502034, #739784, #628677, #605506, #64492, #191390, #310909, #204296, #242565, #621010, #115495 ) ) ;
#607543 = EDGE_LOOP ( 'NONE', ( #556478, #775771, #107836, #595150 ) ) ;
#607542 = CARTESIAN_POINT ( 'NONE',  ( 12.99917373931979192, 19.75693804849312230, 7.226867309885232515 ) ) ;
#607541 = CIRCLE ( 'NONE', #49005, 15.23999999999999844 ) ;
#607545 = VERTEX_POINT ( 'NONE', #222259 ) ;
#607544 = EDGE_CURVE ( 'NONE', #761789, #583803, #289912, .T. ) ;
#607547 = ORIENTED_EDGE ( 'NONE', *, *, #327236, .T. ) ;
#607546 = CARTESIAN_POINT ( 'NONE',  ( -3.205718766645492934, -1.470449196433465389E-15, -13.05159021842766442 ) ) ;
#607549 = ORIENTED_EDGE ( 'NONE', *, *, #603582, .T. ) ;
#607548 = ORIENTED_EDGE ( 'NONE', *, *, #122941, .T. ) ;
#607551 = CARTESIAN_POINT ( 'NONE',  ( 13.58813365208196799, 20.36163724224840266, -6.047226379170647093 ) ) ;
#607550 = CARTESIAN_POINT ( 'NONE',  ( -15.26824539406361048, -16.42590122116138929, 15.04801072700555054 ) ) ;
#607552 = CARTESIAN_POINT ( 'NONE',  ( 11.20842647779589818, -8.183738139477426898, -3.218038136686952377 ) ) ;
#607553 = CARTESIAN_POINT ( 'NONE',  ( -2.532471240071124452, 21.40250853084390315, 45.41229792277318467 ) ) ;
#607554 = CARTESIAN_POINT ( 'NONE',  ( -12.15614255904378993, -9.618094945536025620, -27.36172612275800375 ) ) ;
#607555 =( LENGTH_UNIT ( ) NAMED_UNIT ( * ) SI_UNIT ( .MILLI., .METRE. ) );
#607556 = ADVANCED_FACE ( 'NONE', ( #427767 ), #85718, .T. ) ;
#607557 = CARTESIAN_POINT ( 'NONE',  ( 6.399336486745877295, 14.48440207442212468, 0.5956607460505199958 ) ) ;
#607558 = ORIENTED_EDGE ( 'NONE', *, *, #85323, .F. ) ;
#607560 = MECHANICAL_DESIGN_GEOMETRIC_PRESENTATION_REPRESENTATION (  '', ( #772342 ), #442544 ) ;
#607559 = DIRECTION ( 'NONE',  ( 0.000000000000000000, 0.000000000000000000, 1.000000000000000000 ) ) ;
#607561 = ORIENTED_EDGE ( 'NONE', *, *, #701943, .T. ) ;
#607563 = EDGE_CURVE ( 'NONE', #236942, #106928, #653183, .T. ) ;
#607562 = CARTESIAN_POINT ( 'NONE',  ( -58.22857921157007155, 1.041117223803908143, 5.246601742066999918 ) ) ;
#607564 = CIRCLE ( 'NONE', #264902, 26.35249999999999915 ) ;
#607566 = CARTESIAN_POINT ( 'NONE',  ( 9.210000000000134079, -4.266666666666466767, -27.34999999999999787 ) ) ;
#607565 = CARTESIAN_POINT ( 'NONE',  ( 11.55542293496950101, 8.120000000000000995, -28.33497422611930361 ) ) ;
#607567 = ORIENTED_EDGE ( 'NONE', *, *, #322140, .T. ) ;
#607568 = B_SPLINE_CURVE_WITH_KNOTS ( 'NONE', 3,
 ( #565149, #20289, #226997, #32116 ),
 .UNSPECIFIED., .F., .F.,
 ( 4, 4 ),
 ( 3.432892968528515204E-07, 0.0003657684566195473341 ),
 .UNSPECIFIED. ) ;
#607570 = DIRECTION ( 'NONE',  ( -0.000000000000000000, -0.000000000000000000, 1.000000000000000000 ) ) ;
#607569 = CARTESIAN_POINT ( 'NONE',  ( 6.742023597083754538, 0.02540000000000000244, 11.34844303093784923 ) ) ;
#607572 = CARTESIAN_POINT ( 'NONE',  ( -13.43660000000000387, -13.52478978324953829, -2.165784499366203875 ) ) ;
#607571 = PRESENTATION_STYLE_ASSIGNMENT (( #293871 ) ) ;
#607573 =( GEOMETRIC_REPRESENTATION_CONTEXT ( 3 ) GLOBAL_UNCERTAINTY_ASSIGNED_CONTEXT ( ( #201699 ) ) GLOBAL_UNIT_ASSIGNED_CONTEXT ( ( #672084, #747396, #624087 ) ) REPRESENTATION_CONTEXT ( 'NONE', 'WORKASPACE' ) );
#607575 = UNCERTAINTY_MEASURE_WITH_UNIT (LENGTH_MEASURE( 1.000000000000000082E-05 ), #80601, 'distance_accuracy_value', 'NONE');
#607574 = CARTESIAN_POINT ( 'NONE',  ( 14.50000000000002309, -13.29999999999999893, 6.183781971467675353E-14 ) ) ;
#607576 = CARTESIAN_POINT ( 'NONE',  ( 0.4017309668342708973, 35.05468152230096024, -14.99461944266296598 ) ) ;
#607577 = CARTESIAN_POINT ( 'NONE',  ( -63.50000000000000000, 11.75269999999999904, 12.69999999999998863 ) ) ;
#607579 = ORIENTED_EDGE ( 'NONE', *, *, #226359, .T. ) ;
#607578 = ADVANCED_FACE ( 'NONE', ( #506740 ), #248770, .F. ) ;
#607580 = UNCERTAINTY_MEASURE_WITH_UNIT (LENGTH_MEASURE( 1.000000000000000082E-05 ), #777519, 'distance_accuracy_value', 'NONE');
#607581 = LINE ( 'NONE', #730946, #772974 ) ;
#607582 = LINE ( 'NONE', #62766, #347415 ) ;
#607583 = CARTESIAN_POINT ( 'NONE',  ( 14.94019500751081964, 24.93269336615631104, 1.338124111869399835 ) ) ;
#607585 = DIRECTION ( 'NONE',  ( -1.000000000000000000, 0.000000000000000000, 0.000000000000000000 ) ) ;
#607584 = TOROIDAL_SURFACE ( 'NONE', #36463, 0.7879480644733439787, 0.05000000000000000278 ) ;
#607586 = COLOUR_RGB ( '',0.4274509803921568429, 0.4588235294117646856, 0.4941176470588235503 ) ;
#607587 = B_SPLINE_CURVE_WITH_KNOTS ( 'NONE', 3,
 ( #140363, #219562, #450351, #144256 ),
 .UNSPECIFIED., .F., .F.,
 ( 4, 4 ),
 ( 0.000000000000000000, 1.000000000000000000 ),
 .UNSPECIFIED. ) ;
#607588 = ORIENTED_EDGE ( 'NONE', *, *, #183456, .F. ) ;
#607589 = CARTESIAN_POINT ( 'NONE',  ( 6.985789450433898651, 35.07231788066281553, 13.13030368095903277 ) ) ;
#607591 = CARTESIAN_POINT ( 'NONE',  ( -12.67071374878699608, 25.73633888031094585, 8.028263413206838450 ) ) ;
#607590 = B_SPLINE_SURFACE_WITH_KNOTS ( 'NONE', 1, 3, ( 
 ( #412876, #559296, #185782, #440156, #14422, #70260, #309242, #499634, #619037, #428460, #74199, #551416, #66337, #317103, #6540, #249466, #742375, #503553, #670941, #201461, #261250, #305312, #122174, #491788, #364923, #734541, #682766, #667025, #615123, #607234, #189719, #368823, #313221, #746281, #436267, #62425, #78089, #432383, #547510, #126147, #674931, #2580, #130080, #372764, #245552, #563184, #487876, #376686 ),
 ( #18307, #321008, #197577, #495703, #738483, #257364, #730576, #611158, #555344, #10454, #253411, #193671, #134024, #137937, #380574, #638675, #455769, #141854, #642574, #89905, #511343, #567072, #451846, #82021, #217158, #444060, #392279, #22231, #85980, #690609, #698406, #30145, #634722, #459630, #702294, #332721, #686687, #157524, #276925, #574962, #694498, #400142, #519232, #750201, #328769, #765857, #340514, #273010 ) ),
 .UNSPECIFIED., .F., .F., .F.,
 ( 2, 2 ),
 ( 4, 2, 2, 2, 2, 2, 2, 2, 2, 2, 2, 2, 2, 2, 2, 2, 2, 2, 2, 2, 2, 2, 2, 4 ),
 ( 0.000000000000000000, 1.000000000000000000 ),
 ( 0.000000000000000000, 0.06250000000000000000, 0.09375000000000000000, 0.1093750000000000000, 0.1171875000000000000, 0.1250000000000000000, 0.1875000000000000000, 0.2187500000000000000, 0.2343750000000000000, 0.2500000000000000000, 0.3750000000000000000, 0.4375000000000000000, 0.4687500000000000000, 0.4843750000000000000, 0.5000000000000000000, 0.6250000000000000000, 0.6875000000000000000, 0.7500000000000000000, 0.8125000000000000000, 0.8437500000000000000, 0.8593750000000000000, 0.8671875000000000000, 0.8750000000000000000, 1.000000000000000000 ),
 .UNSPECIFIED. ) ;
#607594 = ORIENTED_EDGE ( 'NONE', *, *, #239750, .T. ) ;
#607593 = CIRCLE ( 'NONE', #747381, 2.552699999999990865 ) ;
#607592 = CARTESIAN_POINT ( 'NONE',  ( 2.761297707135726309, 34.85042407565708089, -14.61444639200892581 ) ) ;
#607595 = LINE ( 'NONE', #563541, #473251 ) ;
#607596 =( GEOMETRIC_REPRESENTATION_CONTEXT ( 3 ) GLOBAL_UNCERTAINTY_ASSIGNED_CONTEXT ( ( #259890 ) ) GLOBAL_UNIT_ASSIGNED_CONTEXT ( ( #355783, #729190, #427074 ) ) REPRESENTATION_CONTEXT ( 'NONE', 'WORKASPACE' ) );
#607597 = FILL_AREA_STYLE ('',( #440530 ) ) ;
#607598 = EDGE_CURVE ( 'NONE', #768006, #396199, #85266, .T. ) ;
#607599 = CARTESIAN_POINT ( 'NONE',  ( -10.75710626830299965, -7.975535327887910420, -2.234719639004810077 ) ) ;
#607600 = CARTESIAN_POINT ( 'NONE',  ( -9.459474167917390375, 30.62577193686337296, -11.64123601299240107 ) ) ;
#607602 = CARTESIAN_POINT ( 'NONE',  ( 27.50610099727336788, 4.904897482925052010, -1.528834506223766043 ) ) ;
#607601 = CARTESIAN_POINT ( 'NONE',  ( 10.68739255904349861, -9.475340813944061580, -27.35653568760848131 ) ) ;
#607603 = ORIENTED_EDGE ( 'NONE', *, *, #322571, .T. ) ;
#607605 = CARTESIAN_POINT ( 'NONE',  ( -2.360253065299929176, -13.08100000000000307, -15.99783679653645585 ) ) ;
#607604 = CARTESIAN_POINT ( 'NONE',  ( -10.37833960163640334, -8.186430042638166427, -1.989654846299413471 ) ) ;
#607608 = CARTESIAN_POINT ( 'NONE',  ( -11.37869800315510815, 8.620725238246421895, -27.21920631943171287 ) ) ;
#607607 = DIRECTION ( 'NONE',  ( -0.000000000000000000, 1.000000000000000000, -0.000000000000000000 ) ) ;
#607606 = CARTESIAN_POINT ( 'NONE',  ( 11.40978960163613820, 8.399049656468289271, -2.040000806387029630 ) ) ;
#607609 = ORIENTED_EDGE ( 'NONE', *, *, #222468, .F. ) ;
#607611 = CARTESIAN_POINT ( 'NONE',  ( 5.601892641326680966, 0.02540000000000000244, 12.79764425652272664 ) ) ;
#607610 = CARTESIAN_POINT ( 'NONE',  ( -10.88151351879210260, -10.11356995736180941, -28.46034515370059026 ) ) ;
#607612 =( GEOMETRIC_REPRESENTATION_CONTEXT ( 3 ) GLOBAL_UNCERTAINTY_ASSIGNED_CONTEXT ( ( #703940 ) ) GLOBAL_UNIT_ASSIGNED_CONTEXT ( ( #271123, #580895, #99693 ) ) REPRESENTATION_CONTEXT ( 'NONE', 'WORKASPACE' ) );
#607613 = CARTESIAN_POINT ( 'NONE',  ( -11.77743817879910360, -10.53388000000000524, -27.48402921136610999 ) ) ;
#607614 = CARTESIAN_POINT ( 'NONE',  ( 12.28478960163610267, -9.899999999999948841, -28.49663230149229776 ) ) ;
#607615 = ORIENTED_EDGE ( 'NONE', *, *, #462421, .T. ) ;
#607617 = CARTESIAN_POINT ( 'NONE',  ( 9.054635245748889005, 4.717887125996269582, 27.00417117876168405 ) ) ;
#607616 = CARTESIAN_POINT ( 'NONE',  ( 8.443333333333486124, 1.765000000000199742, -27.49499999999999744 ) ) ;
#607619 = CARTESIAN_POINT ( 'NONE',  ( 12.03947589237690607, -9.336189891072102398, -27.84999999999999076 ) ) ;
#607618 = PRESENTATION_LAYER_ASSIGNMENT (  '', '', ( #543996 ) ) ;
#607621 = EDGE_CURVE ( 'NONE', #131109, #497964, #500856, .T. ) ;
#607620 = DIRECTION ( 'NONE',  ( -0.07144340688123312910, 0.01740780951621910544, -0.9972927392601681484 ) ) ;
#607622 =( LENGTH_UNIT ( ) NAMED_UNIT ( * ) SI_UNIT ( .MILLI., .METRE. ) );
#607623 = CARTESIAN_POINT ( 'NONE',  ( 11.89098871888389297, 29.64705796921022696, -8.933676187719285622 ) ) ;
#607626 = EDGE_CURVE ( 'NONE', #751775, #708783, #709128, .T. ) ;
#607625 = CARTESIAN_POINT ( 'NONE',  ( -2.511965829511152659, 22.23446930430501212, 45.22892992831987158 ) ) ;
#607624 = CARTESIAN_POINT ( 'NONE',  ( 0.000000000000000000, 2.794000000000000039, 0.000000000000000000 ) ) ;
#607628 = CARTESIAN_POINT ( 'NONE',  ( -14.80964509593547440, 2.539999999999996483, -3.596110695242055844 ) ) ;
#607627 = CARTESIAN_POINT ( 'NONE',  ( 11.45750626830279906, -8.824464672112080521, -2.234719639004819847 ) ) ;
#607629 =( LENGTH_UNIT ( ) NAMED_UNIT ( * ) SI_UNIT ( .MILLI., .METRE. ) );
#607631 =( GEOMETRIC_REPRESENTATION_CONTEXT ( 3 ) GLOBAL_UNCERTAINTY_ASSIGNED_CONTEXT ( ( #11971 ) ) GLOBAL_UNIT_ASSIGNED_CONTEXT ( ( #542389, #781235, #721595 ) ) REPRESENTATION_CONTEXT ( 'NONE', 'WORKASPACE' ) );
#607630 = UNCERTAINTY_MEASURE_WITH_UNIT (LENGTH_MEASURE( 1.000000000000000082E-05 ), #346436, 'distance_accuracy_value', 'NONE');
#607633 = CARTESIAN_POINT ( 'NONE',  ( -8.633029694314281244, 18.99393620546653239, 27.09974804730289577 ) ) ;
#607632 = CARTESIAN_POINT ( 'NONE',  ( -59.02457277262301005, 1.179090152845997830, 4.111935080000000298 ) ) ;
#607635 = CARTESIAN_POINT ( 'NONE',  ( 6.172978494513425396, 2.794000000000000039, 13.93384141241297058 ) ) ;
#607634 = B_SPLINE_CURVE_WITH_KNOTS ( 'NONE', 3,
 ( #32744, #387068, #275637, #140552, #263857, #517910, #760667, #215844, #323610, #259938, #84661, #156224, #76790, #565778, #502255, #446663, #506153, #748897, #510026, #689311, #327490, #24846, #171813, #414546, #223660, #462212, #410656, #186511, #488588, #365622, #279527, #649163 ),
 .UNSPECIFIED., .F., .F.,
 ( 4, 2, 2, 2, 2, 2, 2, 2, 2, 2, 2, 2, 2, 2, 2, 4 ),
 ( 0.000000000000000000, 0.06250000000000000000, 0.09375000000000000000, 0.1250000000000000000, 0.1875000000000000000, 0.2500000000000000000, 0.3750000000000000000, 0.4375000000000000000, 0.4687500000000000000, 0.5000000000000000000, 0.6250000000000000000, 0.6875000000000000000, 0.7187500000000000000, 0.7343750000000000000, 0.7500000000000000000, 1.000000000000000000 ),
 .UNSPECIFIED. ) ;
#607636 = DIRECTION ( 'NONE',  ( 0.9996573249755573709, 2.346199653659910599E-17, 0.02617694830787241356 ) ) ;
#607638 = DIRECTION ( 'NONE',  ( 1.000000000000000000, 2.465190328815661618E-32, 9.106159978880878627E-17 ) ) ;
#607637 = STYLED_ITEM ( 'NONE', ( #47646 ), #231929 ) ;
#607640 = CARTESIAN_POINT ( 'NONE',  ( 11.57873282578493956, 8.114565209701011028, -28.34438755904564999 ) ) ;
#607639 = CARTESIAN_POINT ( 'NONE',  ( -13.54999999999999893, -8.400000000000000355, -2.600000000000000089 ) ) ;
#607641 = EDGE_CURVE ( 'NONE', #691339, #435874, #73512, .T. ) ;
#607645 = CARTESIAN_POINT ( 'NONE',  ( -8.087569222755757181, 19.04745999999999384, -11.57735479461990558 ) ) ;
#607644 = CARTESIAN_POINT ( 'NONE',  ( -10.67869800315510354, -8.179274761753600131, -1.969206319431640484 ) ) ;
#607643 = CARTESIAN_POINT ( 'NONE',  ( -11.23644544801619993, 7.936142632397740648, -2.946123628185219889 ) ) ;
#607642 = CARTESIAN_POINT ( 'NONE',  ( 8.925132710255116564, 4.695963676748763582, 27.76818227410952389 ) ) ;
#607646 = VECTOR ( 'NONE', #424880, 1000.000000000000227 ) ;
#607648 = CARTESIAN_POINT ( 'NONE',  ( 19.19240725709311235, 20.30505331025427296, -6.777890787783892534 ) ) ;
#607647 = CARTESIAN_POINT ( 'NONE',  ( 12.57585626830280212, -10.45999999999999908, -28.17331615074622420 ) ) ;
#607650 = B_SPLINE_CURVE_WITH_KNOTS ( 'NONE', 3,
 ( #455258, #25657, #451321, #149171, #363504, #661721, #590093, #407466, #773176, #299931 ),
 .UNSPECIFIED., .F., .F.,
 ( 4, 2, 2, 2, 4 ),
 ( 0.2604436019781866118, 0.4453327014836400699, 0.6302218009890934169, 0.8151109004945467085, 1.000000000000000000 ),
 .UNSPECIFIED. ) ;
#607649 = CARTESIAN_POINT ( 'NONE',  ( 25.81316585284616139, 10.69224684732101949, -6.563078588053429918 ) ) ;
#607652 =( GEOMETRIC_REPRESENTATION_CONTEXT ( 3 ) GLOBAL_UNCERTAINTY_ASSIGNED_CONTEXT ( ( #557748 ) ) GLOBAL_UNIT_ASSIGNED_CONTEXT ( ( #1882, #745566, #304602 ) ) REPRESENTATION_CONTEXT ( 'NONE', 'WORKASPACE' ) );
#607651 = CARTESIAN_POINT ( 'NONE',  ( -1.866971130594710981, 22.33032509089897033, 45.20458581220923833 ) ) ;
#607653 = CARTESIAN_POINT ( 'NONE',  ( 12.38130508741320668, 8.960000000000016840, -27.84999999999999076 ) ) ;
#607654 =( NAMED_UNIT ( * ) SI_UNIT ( $, .STERADIAN. ) SOLID_ANGLE_UNIT ( ) );
#607655 = CARTESIAN_POINT ( 'NONE',  ( 13.12280793228039499, 18.84712151898732913, -7.265804289442330699 ) ) ;
#607656 = COLOUR_RGB ( '',1.000000000000000000, 1.000000000000000000, 1.000000000000000000 ) ;
#607657 = ADVANCED_FACE ( 'NONE', ( #196893 ), #439466, .F. ) ;
#607660 = ORIENTED_EDGE ( 'NONE', *, *, #579506, .F. ) ;
#607659 = SURFACE_STYLE_FILL_AREA ( #365346 ) ;
#607658 = CARTESIAN_POINT ( 'NONE',  ( 14.86229610105044330, 31.23591260943569381, 2.027883163375921782 ) ) ;
#607661 = CARTESIAN_POINT ( 'NONE',  ( -4.223987012987012513, 18.91300000000000026, -0.4391859983766213116 ) ) ;
#607662 = AXIS2_PLACEMENT_3D ( 'NONE', #730541, #14382, #324859 ) ;
#607663 = CARTESIAN_POINT ( 'NONE',  ( 11.53874701667101910, 7.861711871302419219, -2.789394373575360131 ) ) ;
#607664 = CARTESIAN_POINT ( 'NONE',  ( -110.8645554701397771, 5.390626781901294962, 152.2999999999999545 ) ) ;
#607665 = CARTESIAN_POINT ( 'NONE',  ( -12.80032540645728822, 18.91300000000000026, 0.01176709097579871702 ) ) ;
#607666 = CARTESIAN_POINT ( 'NONE',  ( -13.38770320656089474, 27.06211675031478947, 6.765309405473384885 ) ) ;
#607667 = CARTESIAN_POINT ( 'NONE',  ( 46.98999999999999488, 52.61482994400000734, -3.810000000000007603 ) ) ;
#607668 = CARTESIAN_POINT ( 'NONE',  ( -38.03518364023309317, -1.757702143208560441, -15.14956721781206284 ) ) ;
#607669 = AXIS2_PLACEMENT_3D ( 'NONE', #580208, #95117, #35425 ) ;
#607670 = ORIENTED_EDGE ( 'NONE', *, *, #444421, .T. ) ;
#607672 = ORIENTED_EDGE ( 'NONE', *, *, #166091, .F. ) ;
#607671 = EDGE_LOOP ( 'NONE', ( #697636, #428025, #366349, #662753 ) ) ;
#607673 = CARTESIAN_POINT ( 'NONE',  ( -10.50000000000000000, -10.49999999999793765, 1.750000000000000000 ) ) ;
#607674 = VERTEX_POINT ( 'NONE', #705521 ) ;
#607675 =( LENGTH_UNIT ( ) NAMED_UNIT ( * ) SI_UNIT ( .MILLI., .METRE. ) );
#607677 = EDGE_LOOP ( 'NONE', ( #422208, #22421, #114551, #392908 ) ) ;
#607676 = STYLED_ITEM ( 'NONE', ( #498775 ), #246181 ) ;
#607678 = CARTESIAN_POINT ( 'NONE',  ( -13.08130508741338538, -8.960000000000002629, -2.600000000000002753 ) ) ;
#607679 = CARTESIAN_POINT ( 'NONE',  ( -10.89021535266294727, -9.294779888361841103, -28.03834122007838303 ) ) ;
#607681 = EDGE_LOOP ( 'NONE', ( #154137, #581974 ) ) ;
#607680 = CIRCLE ( 'NONE', #759981, 13.39850000000000385 ) ;
#607682 = DIRECTION ( 'NONE',  ( 0.000000000000000000, 0.9982419516795965064, 0.05927061588097606859 ) ) ;
#607683 = CARTESIAN_POINT ( 'NONE',  ( 6.981563184648106102, 14.48427904782116649, 0.6003589423935972169 ) ) ;
#607684 = DIRECTION ( 'NONE',  ( 0.000000000000000000, -1.000000000000000000, 0.000000000000000000 ) ) ;
#607685 = CARTESIAN_POINT ( 'NONE',  ( 0.000000000000000000, 0.000000000000000000, 16.76399999999999935 ) ) ;
#607687 = ORIENTED_EDGE ( 'NONE', *, *, #436758, .T. ) ;
#607686 = SURFACE_SIDE_STYLE ('',( #719352 ) ) ;
#607688 = CARTESIAN_POINT ( 'NONE',  ( 10.38568018545850080, -10.32446467211200059, -27.48471963900479764 ) ) ;
#607689 = FILL_AREA_STYLE ('',( #297908 ) ) ;
#607691 = EDGE_CURVE ( 'NONE', #257951, #60360, #74095, .T. ) ;
#607690 = CARTESIAN_POINT ( 'NONE',  ( 5.605026979943874110, 35.07691189094840212, 13.91343721045682891 ) ) ;
#607694 = EDGE_LOOP ( 'NONE', ( #455381, #585195 ) ) ;
#607693 = CARTESIAN_POINT ( 'NONE',  ( 7.906130127020568388, 18.92299999999999116, 0.7392113490315971314 ) ) ;
#607692 = CARTESIAN_POINT ( 'NONE',  ( 3.174751223231202513, 34.86204269364321817, -14.53021278820760642 ) ) ;
#607695 = ORIENTED_EDGE ( 'NONE', *, *, #682847, .T. ) ;
#607696 = EDGE_LOOP ( 'NONE', ( #318334, #202711, #593905, #658962, #455048 ) ) ;
#607697 = EDGE_CURVE ( 'NONE', #734994, #617927, #340845, .T. ) ;
#607698 = CARTESIAN_POINT ( 'NONE',  ( -14.56248803423705596, 13.17874177215188780, -3.596379047417340047 ) ) ;
#607699 = CARTESIAN_POINT ( 'NONE',  ( 11.08688149385079669, 7.742933246839842631, -27.72567720762649657 ) ) ;
#607700 = CARTESIAN_POINT ( 'NONE',  ( 11.00425981112929819, -9.794578031952624997, -27.29282726494371758 ) ) ;
#607702 = CARTESIAN_POINT ( 'NONE',  ( 11.81943374748659892, 8.559464577683304043, -27.23849136695525530 ) ) ;
#607701 = CARTESIAN_POINT ( 'NONE',  ( -4.167980328760260811, -14.22653999999998753, -0.02010834946376814994 ) ) ;
#607703 = B_SPLINE_CURVE_WITH_KNOTS ( 'NONE', 3,
 ( #372209, #360505, #543053, #376128 ),
 .UNSPECIFIED., .F., .F.,
 ( 4, 4 ),
 ( 0.000000000000000000, 1.000000000000000000 ),
 .UNSPECIFIED. ) ;
#607704 = CARTESIAN_POINT ( 'NONE',  ( 12.75000000000000178, -15.49999999999999289, -44.50000000000000000 ) ) ;
#607705 =( NAMED_UNIT ( * ) SI_UNIT ( $, .STERADIAN. ) SOLID_ANGLE_UNIT ( ) );
#607708 = DIRECTION ( 'NONE',  ( 0.000000000000000000, 0.001697042020906035968, -0.9999985600231529048 ) ) ;
#607707 = MECHANICAL_DESIGN_GEOMETRIC_PRESENTATION_REPRESENTATION (  '', ( #138404 ), #658969 ) ;
#607706 = CARTESIAN_POINT ( 'NONE',  ( -13.07188960163639990, -8.959999999999999076, -2.600000000000000089 ) ) ;
#607709 = CARTESIAN_POINT ( 'NONE',  ( 16.42239999999999256, -15.00000000000000178, -16.42239999999998901 ) ) ;
#607710 = CARTESIAN_POINT ( 'NONE',  ( 11.21818760159640505, 7.970987355084741210, -3.100237663268508470 ) ) ;
#607711 = STYLED_ITEM ( 'NONE', ( #199869 ), #407080 ) ;
#607713 = CARTESIAN_POINT ( 'NONE',  ( 10.92118817879880055, -8.877435506378171581, -3.154791681428938510 ) ) ;
#607712 = PRESENTATION_LAYER_ASSIGNMENT (  '', '', ( #506071 ) ) ;
#607715 = DIRECTION ( 'NONE',  ( -1.000000000000000000, 0.000000000000000000, 0.000000000000000000 ) ) ;
#607714 = FILL_AREA_STYLE_COLOUR ( '', #316154 ) ;
#607716 = CARTESIAN_POINT ( 'NONE',  ( 12.97382810410196008, 7.765456679520450933, -27.85000000000000142 ) ) ;
#607717 = DIRECTION ( 'NONE',  ( 1.000000000000000000, 0.000000000000000000, 0.000000000000000000 ) ) ;
#607718 = CARTESIAN_POINT ( 'NONE',  ( -124.2784937447523106, 5.519772205012080768, 152.3999999999999773 ) ) ;
#607720 = CARTESIAN_POINT ( 'NONE',  ( 11.77038932777512770, 9.147754866505465543, -2.600010468277458742 ) ) ;
#607719 = CIRCLE ( 'NONE', #188888, 3.500000000000003109 ) ;
#607723 = CARTESIAN_POINT ( 'NONE',  ( -11.43855626830299954, 8.679999999999999716, -2.115025773880680138 ) ) ;
#607722 =( NAMED_UNIT ( * ) PLANE_ANGLE_UNIT ( ) SI_UNIT ( $, .RADIAN. ) );
#607721 = SURFACE_STYLE_USAGE ( .BOTH. , #365408 ) ;
#607724 = PRESENTATION_STYLE_ASSIGNMENT (( #242110 ) ) ;
#607725 = ADVANCED_FACE ( 'NONE', ( #53018 ), #780831, .F. ) ;
#607726 = VECTOR ( 'NONE', #534903, 1000.000000000000000 ) ;
#607727 = CARTESIAN_POINT ( 'NONE',  ( 13.91284887042718132, 24.90221652488349235, 5.257259702085155695 ) ) ;
#607728 = CARTESIAN_POINT ( 'NONE',  ( -12.17480938701694271, -7.885794123919215082, -2.856258220785647506 ) ) ;
#607729 = CARTESIAN_POINT ( 'NONE',  ( 13.07168960163610016, -7.839999999999999858, -2.600000000000000089 ) ) ;
#607730 = EDGE_LOOP ( 'NONE', ( #385581, #512611, #244560, #33745 ) ) ;
#607732 = CARTESIAN_POINT ( 'NONE',  ( -10.84520626830300571, -7.978210570499490117, -3.090129585410800850 ) ) ;
#607731 = CARTESIAN_POINT ( 'NONE',  ( 21.36268880979055851, 22.16460104922298413, 27.88734371918879873 ) ) ;
#607733 = CARTESIAN_POINT ( 'NONE',  ( 1.715893029974621564, 28.65998746574610934, 46.82255086868664762 ) ) ;
#607735 = CARTESIAN_POINT ( 'NONE',  ( 6.183213555903350311, 35.63067815799647065, 13.66630418947494796 ) ) ;
#607734 = STYLED_ITEM ( 'NONE', ( #274742 ), #175251 ) ;
#607736 = VECTOR ( 'NONE', #172183, 1000.000000000000000 ) ;
#607737 = EDGE_CURVE ( 'NONE', #408498, #207716, #319390, .T. ) ;
#607740 = EDGE_CURVE ( 'NONE', #27261, #343838, #497986, .T. ) ;
#607739 = CARTESIAN_POINT ( 'NONE',  ( 5.069378836235615360, 14.69522414600830906, 2.095078149894606945 ) ) ;
#607738 = DIRECTION ( 'NONE',  ( 1.000000000000000000, -3.469446951953617344E-15, 0.000000000000000000 ) ) ;
#607741 = CARTESIAN_POINT ( 'NONE',  ( -121.2954946939099869, 8.223971550589475044, 152.2999999999999829 ) ) ;
#607742 = CARTESIAN_POINT ( 'NONE',  ( -14.98175100637767265, 2.539999999999996483, 2.793695900219195227 ) ) ;
#607743 = ORIENTED_EDGE ( 'NONE', *, *, #83590, .F. ) ;
#607745 =( NAMED_UNIT ( * ) SI_UNIT ( $, .STERADIAN. ) SOLID_ANGLE_UNIT ( ) );
#607744 = CARTESIAN_POINT ( 'NONE',  ( 2.027354650802846159, 35.46620050774806288, -14.86236297414634677 ) ) ;
#607747 = CARTESIAN_POINT ( 'NONE',  ( -11.42833960163640228, 8.613569957361850271, -27.23965484629941969 ) ) ;
#607746 = CARTESIAN_POINT ( 'NONE',  ( 11.02319182286542798, 8.955294766351114433, -3.022402769993883798 ) ) ;
#607749 = ORIENTED_EDGE ( 'NONE', *, *, #310105, .T. ) ;
#607748 = AXIS2_PLACEMENT_3D ( 'NONE', #215521, #402430, #414223 ) ;
#607752 = ORIENTED_EDGE ( 'NONE', *, *, #94094, .F. ) ;
#607751 = CARTESIAN_POINT ( 'NONE',  ( -13.36247853909636518, -11.62957667684024443, -26.07800201013206376 ) ) ;
#607750 = LINE ( 'NONE', #62922, #748824 ) ;
#607753 = ORIENTED_EDGE ( 'NONE', *, *, #324032, .F. ) ;
#607754 = CARTESIAN_POINT ( 'NONE',  ( 14.64828257185889271, 13.28083532883404239, 2.575651304301720845 ) ) ;
#607755 = CARTESIAN_POINT ( 'NONE',  ( 1.579714886010542552, 14.24980300745298045, -1.829591166069288732E-16 ) ) ;
#607756 = CARTESIAN_POINT ( 'NONE',  ( 7.256445291249059792, 60.86883655000000459, -37.23906070097365273 ) ) ;
#607757 = CARTESIAN_POINT ( 'NONE',  ( -12.57625626830301613, -9.339999999999964331, -28.17331615074622420 ) ) ;
#607759 = EDGE_CURVE ( 'NONE', #274324, #414193, #681150, .T. ) ;
#607758 = VECTOR ( 'NONE', #83099, 1000.000000000000000 ) ;
#607761 = CARTESIAN_POINT ( 'NONE',  ( -2.850000000000000533, 22.07999999999999829, 162.0999999999999943 ) ) ;
#607760 = CARTESIAN_POINT ( 'NONE',  ( -10.13972434434189651, 8.504109736069363379, -28.40023736955571820 ) ) ;
#607763 = CARTESIAN_POINT ( 'NONE',  ( 10.97036466982150316, -9.464079267204274615, -27.34344949613802811 ) ) ;
#607762 = CARTESIAN_POINT ( 'NONE',  ( -58.70127950000000538, 2.959999999999997300, 1.524999999999999467 ) ) ;
#607764 = VERTEX_POINT ( 'NONE', #315497 ) ;
#607765 = B_SPLINE_SURFACE_WITH_KNOTS ( 'NONE', 1, 3, ( 
 ( #734222, #260913, #730260, #185474, #208960, #570683, #29813, #701960, #97324, #447652, #33706, #340173, #511008, #630474, #276591, #757684, #753773, #463173, #705888, #518899, #566741, #280502, #336288, #451504, #642234, #694166, #391941, #149345, #514949, #634390, #690280, #765523, #761618, #522790, #388023, #272681, #216811, #582444, #459307, #157191 ),
 ( #403727, #399800, #89559, #161049, #25849, #324562, #205098, #145415, #37642, #81686, #220727, #332394, #85642, #328452, #21909, #268760, #574619, #264828, #212897, #507108, #749865, #455434, #698073, #153245, #395890, #638344, #93494, #578530, #224642, #590274, #530644, #57262, #478826, #467085, #101230, #534586, #348074, #769436, #526677, #781204 ) ),
 .UNSPECIFIED., .F., .F., .F.,
 ( 2, 2 ),
 ( 4, 2, 2, 2, 2, 2, 2, 2, 2, 2, 2, 2, 2, 2, 2, 2, 2, 2, 2, 4 ),
 ( 0.000000000000000000, 1.000000000000000000 ),
 ( 0.000000000000000000, 0.06250000000000000000, 0.09375000000000000000, 0.1093750000000000000, 0.1171875000000000000, 0.1250000000000000000, 0.2500000000000000000, 0.3750000000000000000, 0.4375000000000000000, 0.5000000000000000000, 0.6250000000000000000, 0.6875000000000000000, 0.7187500000000000000, 0.7500000000000000000, 0.8125000000000000000, 0.8437500000000000000, 0.8593750000000000000, 0.8671875000000000000, 0.8750000000000000000, 1.000000000000000000 ),
 .UNSPECIFIED. ) ;
#607766 = PRODUCT ( 'DFM1_M-Solidworks', 'DFM1_M-Solidworks', '', ( #185027 ) ) ;
#607767 = CARTESIAN_POINT ( 'NONE',  ( -25.00000000000000000, 35.79999999999999716, 15.69999999999999929 ) ) ;
#607770 = CARTESIAN_POINT ( 'NONE',  ( 0.000000000000000000, 0.3968749999999968137, -2.032000000000000028 ) ) ;
#607769 = CARTESIAN_POINT ( 'NONE',  ( 10.44521482718410077, -10.33620007304499566, -28.35687510403209544 ) ) ;
#607768 = CARTESIAN_POINT ( 'NONE',  ( -139.6999999999999886, 0.9473000000000015852, 60.94730000000001269 ) ) ;
#607771 = UNCERTAINTY_MEASURE_WITH_UNIT (LENGTH_MEASURE( 1.000000000000000082E-05 ), #346262, 'distance_accuracy_value', 'NONE');
#607772 = CARTESIAN_POINT ( 'NONE',  ( 1.108209038230193677, 1.108209038230234311, -146.3555937499999402 ) ) ;
#607775 = EDGE_LOOP ( 'NONE', ( #131718, #107833, #60508, #439568 ) ) ;
#607774 = CARTESIAN_POINT ( 'NONE',  ( -13.43660000000000565, 13.76660691624858934, 2.517977812138944227 ) ) ;
#607773 = CARTESIAN_POINT ( 'NONE',  ( 0.7931034482757048920, 14.45000000000000639, -19.81982758620683072 ) ) ;
#607776 = DIRECTION ( 'NONE',  ( -0.06134087594487133005, 0.000000000000000000, -0.9981168753900095947 ) ) ;
#607777 = CARTESIAN_POINT ( 'NONE',  ( 10.54999999999871996, 9.000481536164759433, -27.95734022881070047 ) ) ;
#607778 = DIRECTION ( 'NONE',  ( 0.000000000000000000, 0.000000000000000000, 1.000000000000000000 ) ) ;
#607779 = PRESENTATION_LAYER_ASSIGNMENT (  '', '', ( #137914 ) ) ;
#607781 = EDGE_CURVE ( 'NONE', #167933, #294467, #110648, .T. ) ;
#607780 = DIRECTION ( 'NONE',  ( 0.000000000000000000, -0.7300945159970404497, 0.6833461770662416779 ) ) ;
#607783 = ORIENTED_EDGE ( 'NONE', *, *, #781107, .F. ) ;
#607782 = CARTESIAN_POINT ( 'NONE',  ( 11.01980626830279419, -9.478210570499443932, -27.35987041458921709 ) ) ;
#607784 =( NAMED_UNIT ( * ) PLANE_ANGLE_UNIT ( ) SI_UNIT ( $, .RADIAN. ) );
#607785 = CARTESIAN_POINT ( 'NONE',  ( -11.45298764055790564, -9.503348633709640225, -27.44519549968747185 ) ) ;
#607786 = ORIENTED_EDGE ( 'NONE', *, *, #4408, .T. ) ;
#607787 = EDGE_CURVE ( 'NONE', #343001, #173900, #645534, .T. ) ;
#607788 = DIRECTION ( 'NONE',  ( 7.916454399217188800E-17, -1.711537534969349944E-16, 1.000000000000000000 ) ) ;
#607790 = EDGE_CURVE ( 'NONE', #157049, #44252, #553709, .T. ) ;
#607789 = ORIENTED_EDGE ( 'NONE', *, *, #658577, .T. ) ;
#607792 = PRESENTATION_LAYER_ASSIGNMENT (  '', '', ( #722054 ) ) ;
#607791 = SURFACE_STYLE_FILL_AREA ( #298008 ) ;
#607793 = FILL_AREA_STYLE ('',( #436830 ) ) ;
#607794 = EDGE_LOOP ( 'NONE', ( #15912, #344160, #471051, #527038 ) ) ;
#607795 = CARTESIAN_POINT ( 'NONE',  ( -11.35868817879910075, -10.38046368992569946, -28.26347127719220254 ) ) ;
#607797 = CYLINDRICAL_SURFACE ( 'NONE', #490761, 5.500000000000005329 ) ;
#607796 = UNCERTAINTY_MEASURE_WITH_UNIT (LENGTH_MEASURE( 1.000000000000000082E-05 ), #488454, 'distance_accuracy_value', 'NONE');
#607800 = EDGE_CURVE ( 'NONE', #154113, #164179, #454765, .T. ) ;
#607799 = CARTESIAN_POINT ( 'NONE',  ( -14.32586629207864526, 18.98296329113922809, 4.446296771638698964 ) ) ;
#607798 = CARTESIAN_POINT ( 'NONE',  ( -11.19260173788143931, 8.924289490216770204, -28.07547218757854779 ) ) ;
#607801 = CARTESIAN_POINT ( 'NONE',  ( 5.663829346254145136, 36.19429455399333051, -13.88960176306398608 ) ) ;
#607802 = CARTESIAN_POINT ( 'NONE',  ( -12.45431174942169328, -9.620001373031952241, -27.36502815204189076 ) ) ;
#607803 = CARTESIAN_POINT ( 'NONE',  ( 14.08074715525789955, -4.094191099528229572, -0.3000000000000159761 ) ) ;
#607806 = CIRCLE ( 'NONE', #265167, 3.699999999999996625 ) ;
#607805 = CARTESIAN_POINT ( 'NONE',  ( 1.472762003855357271, 1.472762003855397905, -154.6899687499999629 ) ) ;
#607804 = DIRECTION ( 'NONE',  ( 6.222415875373839476E-30, 2.084715539966450235E-15, -1.000000000000000000 ) ) ;
#607809 = VERTEX_POINT ( 'NONE', #740758 ) ;
#607808 = ORIENTED_EDGE ( 'NONE', *, *, #325346, .F. ) ;
#607807 = CARTESIAN_POINT ( 'NONE',  ( 0.000000000000000000, 0.000000000000000000, 0.000000000000000000 ) ) ;
#607810 = COLOUR_RGB ( '',0.2509803921568627416, 0.2509803921568627416, 0.2509803921568627416 ) ;
#607811 = FILL_AREA_STYLE ('',( #711627 ) ) ;
#607814 = ORIENTED_EDGE ( 'NONE', *, *, #64454, .T. ) ;
#607813 = DIRECTION ( 'NONE',  ( -1.131240564625404877E-16, -4.690997416412128911E-17, -1.000000000000000000 ) ) ;
#607812 = COLOUR_RGB ( '',0.2509803921568627416, 0.2509803921568627416, 0.2509803921568627416 ) ;
#607816 = CARTESIAN_POINT ( 'NONE',  ( -11.20347323919899907, -10.12093740104949902, -28.48140000432433183 ) ) ;
#607815 = CARTESIAN_POINT ( 'NONE',  ( 14.40000000000000213, -6.363986721652112877, -5.486795805686847771 ) ) ;
#607817 = DIRECTION ( 'NONE',  ( 0.5101819871710882026, 0.000000000000000000, 0.8600664741554339132 ) ) ;
#607818 = VERTEX_POINT ( 'NONE', #621298 ) ;
#607820 = CARTESIAN_POINT ( 'NONE',  ( 10.97359065986039539, -8.243369982606811419, -3.209123841521887677 ) ) ;
#607819 = CARTESIAN_POINT ( 'NONE',  ( 8.487048957087500511, 26.97999999999999687, 71.00000000000001421 ) ) ;
#607822 = CONICAL_SURFACE ( 'NONE', #480673, 2.552699999999990865, 0.7853981633974520538 ) ;
#607821 = CARTESIAN_POINT ( 'NONE',  ( -2.965853941525890214, 0.02540000000001140651, -12.69280688661197587 ) ) ;
#607824 = ORIENTED_EDGE ( 'NONE', *, *, #571146, .T. ) ;
#607823 = AXIS2_PLACEMENT_3D ( 'NONE', #258414, #385521, #627948 ) ;
#607825 = CARTESIAN_POINT ( 'NONE',  ( -13.43660000000000565, -14.29399536710747398, 2.303325020127874989 ) ) ;
#607826 =( NAMED_UNIT ( * ) PLANE_ANGLE_UNIT ( ) SI_UNIT ( $, .RADIAN. ) );
#607828 = PRESENTATION_STYLE_ASSIGNMENT (( #365509 ) ) ;
#607827 =( GEOMETRIC_REPRESENTATION_CONTEXT ( 3 ) GLOBAL_UNCERTAINTY_ASSIGNED_CONTEXT ( ( #422849 ) ) GLOBAL_UNIT_ASSIGNED_CONTEXT ( ( #61684, #614350, #121426 ) ) REPRESENTATION_CONTEXT ( 'NONE', 'WORKASPACE' ) );
#607829 = CARTESIAN_POINT ( 'NONE',  ( 12.60502293496949910, 8.120823424834288318, -3.085448699533479999 ) ) ;
#607832 = SURFACE_STYLE_FILL_AREA ( #540295 ) ;
#607831 = DIRECTION ( 'NONE',  ( 1.200748232950198756E-17, 1.000000000000000000, -9.958396954283129968E-17 ) ) ;
#607830 =( NAMED_UNIT ( * ) SI_UNIT ( $, .STERADIAN. ) SOLID_ANGLE_UNIT ( ) );
#607836 = EDGE_CURVE ( 'NONE', #508016, #110258, #658099, .T. ) ;
#607835 = CARTESIAN_POINT ( 'NONE',  ( -56.50000000000000711, 7.785585139999998461, 7.785585139999998461 ) ) ;
#607834 = CARTESIAN_POINT ( 'NONE',  ( -11.19943760159660506, 8.970716371709423598, -28.17950325083743834 ) ) ;
#607833 = CARTESIAN_POINT ( 'NONE',  ( -12.36967994428343154, -7.999845646172596858, -1.959033144939020588 ) ) ;
#607837 = EDGE_CURVE ( 'NONE', #411142, #592421, #140225, .T. ) ;
#607839 = DIRECTION ( 'NONE',  ( -1.000000000000000000, 0.000000000000000000, -0.000000000000000000 ) ) ;
#607838 = CARTESIAN_POINT ( 'NONE',  ( -59.10127950000000396, -2.599844518331132281, 7.081935080000000937 ) ) ;
#607840 = CARTESIAN_POINT ( 'NONE',  ( 13.21697580216278212, 26.99742849568061942, -7.093071293284592294 ) ) ;
#607841 = B_SPLINE_CURVE_WITH_KNOTS ( 'NONE', 3,
 ( #407641, #224636, #777324, #522785 ),
 .UNSPECIFIED., .F., .F.,
 ( 4, 4 ),
 ( 2.876772089389993138E-07, 0.0003657128445316736769 ),
 .UNSPECIFIED. ) ;
#607842 = CARTESIAN_POINT ( 'NONE',  ( -10.21059490919875756, -17.09686999126948592, 8.450377310382904739 ) ) ;
#607843 = CARTESIAN_POINT ( 'NONE',  ( 13.03706615911823974, -8.114565209700968396, -3.094387559045674863 ) ) ;
#607844 = DIRECTION ( 'NONE',  ( -1.000000000000000000, 0.000000000000000000, 0.000000000000000000 ) ) ;
#607846 = EDGE_CURVE ( 'NONE', #457404, #714281, #199836, .T. ) ;
#607845 = PRESENTATION_STYLE_ASSIGNMENT (( #365525 ) ) ;
#607848 =( NAMED_UNIT ( * ) PLANE_ANGLE_UNIT ( ) SI_UNIT ( $, .RADIAN. ) );
#607847 = PRESENTATION_STYLE_ASSIGNMENT (( #122794 ) ) ;
#607849 = SURFACE_STYLE_FILL_AREA ( #361641 ) ;
#607851 = ORIENTED_EDGE ( 'NONE', *, *, #317018, .F. ) ;
#607850 = CIRCLE ( 'NONE', #366790, 2.552699999999990865 ) ;
#607852 = EDGE_CURVE ( 'NONE', #60967, #133295, #377169, .T. ) ;
#607853 = CARTESIAN_POINT ( 'NONE',  ( 4.806020440578003594, 34.60365023429810094, 27.85437529999934725 ) ) ;
#607854 = CARTESIAN_POINT ( 'NONE',  ( 5.384731074121819283, 35.45219982231241573, 14.00016685475649858 ) ) ;
#607857 = CARTESIAN_POINT ( 'NONE',  ( 12.16444190190328278, 31.28930159835589819, -8.776496620135510796 ) ) ;
#607856 = DIRECTION ( 'NONE',  ( -1.000000000000000000, -3.122502256758252154E-17, -2.775557561562891351E-17 ) ) ;
#607855 = PLANE ( 'NONE',  #166402 ) ;
#607858 = STYLED_ITEM ( 'NONE', ( #413290 ), #575385 ) ;
#607859 = SURFACE_STYLE_USAGE ( .BOTH. , #599995 ) ;
#607860 = CARTESIAN_POINT ( 'NONE',  ( 8.610000000000148646, -0.1499999999998020139, -27.27500000000000213 ) ) ;
#607863 = CARTESIAN_POINT ( 'NONE',  ( 13.69500672387020757, 24.46483900108067644, -6.119378641747268865 ) ) ;
#607862 = CARTESIAN_POINT ( 'NONE',  ( 11.17708333333320070, 8.567319218682889925, -26.96568994178549872 ) ) ;
#607861 = CARTESIAN_POINT ( 'NONE',  ( 4.612294303109279348, 35.08750894771467443, 14.13976404781691265 ) ) ;
#607864 = CARTESIAN_POINT ( 'NONE',  ( 1.876546563647622179, 14.06539673851886718, -2.100641709190664841E-16 ) ) ;
#607865 = CARTESIAN_POINT ( 'NONE',  ( 21.70724037388051642, 17.59088729966182285, -2.742522866134291970 ) ) ;
#607866 = EDGE_CURVE ( 'NONE', #554352, #301577, #239170, .T. ) ;
#607870 = LINE ( 'NONE', #250116, #81593 ) ;
#607869 = SURFACE_STYLE_USAGE ( .BOTH. , #484585 ) ;
#607868 = CARTESIAN_POINT ( 'NONE',  ( 4.562796337510265587, 35.57543317720362097, 14.15581219178090855 ) ) ;
#607867 = DIRECTION ( 'NONE',  ( -1.000000000000000000, -4.691083202641510120E-16, 0.000000000000000000 ) ) ;
#607871 =( NAMED_UNIT ( * ) PLANE_ANGLE_UNIT ( ) SI_UNIT ( $, .RADIAN. ) );
#607872 = EDGE_CURVE ( 'NONE', #113931, #534883, #289703, .T. ) ;
#607873 = ORIENTED_EDGE ( 'NONE', *, *, #198067, .T. ) ;
#607874 = CARTESIAN_POINT ( 'NONE',  ( -1.380388637695793674, 28.74036422308557093, 35.41206294931849641 ) ) ;
#607875 = CARTESIAN_POINT ( 'NONE',  ( -9.127284890058012579, 0.2540000000000007807, -12.20451844751437243 ) ) ;
#607876 = CARTESIAN_POINT ( 'NONE',  ( -58.20127930000000305, -4.953553720000003935, -5.426166439999999369 ) ) ;
#607878 = SURFACE_STYLE_USAGE ( .BOTH. , #365554 ) ;
#607877 = CARTESIAN_POINT ( 'NONE',  ( 12.14917162042923238, 8.785554805814236090, -2.097431654348765662 ) ) ;
#607879 = CARTESIAN_POINT ( 'NONE',  ( -11.22898994082910029, -8.114412000812349035, -3.094652924624919699 ) ) ;
#607880 = ORIENTED_EDGE ( 'NONE', *, *, #653214, .F. ) ;
#607882 = CARTESIAN_POINT ( 'NONE',  ( 14.03194544387745246, 25.75590492521633124, 4.930582393055705559 ) ) ;
#607881 = CARTESIAN_POINT ( 'NONE',  ( -2.709370247201706050, -13.15734444770856371, 1.587076783950826959E-15 ) ) ;
#607883 = DIRECTION ( 'NONE',  ( -0.000000000000000000, 0.9467740111739046949, -0.3218990086435107867 ) ) ;
#607884 = CARTESIAN_POINT ( 'NONE',  ( 10.10658661894458987, 34.27613628405892854, 27.49670332251512761 ) ) ;
#607885 = ORIENTED_EDGE ( 'NONE', *, *, #110173, .F. ) ;
#607887 = VERTEX_POINT ( 'NONE', #549783 ) ;
#607886 = EDGE_CURVE ( 'NONE', #682208, #527774, #415203, .T. ) ;
#607888 = CARTESIAN_POINT ( 'NONE',  ( 21.37835306349146691, 22.07143194112205009, 27.87612355957428178 ) ) ;
#607890 = ORIENTED_EDGE ( 'NONE', *, *, #722631, .F. ) ;
#607889 = CARTESIAN_POINT ( 'NONE',  ( -11.05918960163640108, 8.399999999999993250, -1.953367698507589179 ) ) ;
#607891 = ORIENTED_EDGE ( 'NONE', *, *, #674190, .F. ) ;
#607892 = VECTOR ( 'NONE', #663572, 1000.000000000000000 ) ;
#607893 = ORIENTED_EDGE ( 'NONE', *, *, #747088, .T. ) ;
#607895 = CARTESIAN_POINT ( 'NONE',  ( 10.90328532111884208, 7.864251503674899446, -2.934939693611438916 ) ) ;
#607894 = CARTESIAN_POINT ( 'NONE',  ( 12.49881003302372662, 8.398987520563709452, -2.010307056820067828 ) ) ;
#607897 = CARTESIAN_POINT ( 'NONE',  ( -9.425733045015007860, 31.21194004497565189, -11.66857346291608799 ) ) ;
#607896 = CARTESIAN_POINT ( 'NONE',  ( -8.643115525352676798, 19.33923996793553002, 27.51248631150657786 ) ) ;
#607898 = EDGE_LOOP ( 'NONE', ( #533415, #673916, #36860, #651048 ) ) ;
#607899 = EDGE_CURVE ( 'NONE', #661378, #487692, #213572, .T. ) ;
#607900 = CARTESIAN_POINT ( 'NONE',  ( 5.588872803907809050, 19.04745999999999739, -14.79167763676674596 ) ) ;
#607901 = CARTESIAN_POINT ( 'NONE',  ( 2.451072623054661559, -13.64689393790932925, 1.029992063861229212E-15 ) ) ;
#607902 = CARTESIAN_POINT ( 'NONE',  ( 1.672474613171580193, 14.45374131047537070, -2.032879073410320814E-16 ) ) ;
#607906 = ORIENTED_EDGE ( 'NONE', *, *, #217453, .F. ) ;
#607905 = DIRECTION ( 'NONE',  ( -1.000000000000000000, 0.000000000000000000, 0.000000000000000000 ) ) ;
#607904 = CARTESIAN_POINT ( 'NONE',  ( -3.945246753246752558, 18.91300000000000026, 0.2640301136363655821 ) ) ;
#607903 = B_SPLINE_CURVE_WITH_KNOTS ( 'NONE', 3,
 ( #469944, #235424, #537463, #430058 ),
 .UNSPECIFIED., .F., .F.,
 ( 4, 4 ),
 ( 0.000000000000000000, 1.000000000000000000 ),
 .UNSPECIFIED. ) ;
#607907 = CARTESIAN_POINT ( 'NONE',  ( -11.68078133648840122, 8.110619098901260315, -27.34877757655690189 ) ) ;
#607908 = UNCERTAINTY_MEASURE_WITH_UNIT (LENGTH_MEASURE( 1.000000000000000082E-05 ), #204633, 'distance_accuracy_value', 'NONE');
#607910 = EDGE_LOOP ( 'NONE', ( #293289, #551926, #269225, #211975 ) ) ;
#607909 = DIRECTION ( 'NONE',  ( -0.000000000000000000, 1.000000000000000000, -0.000000000000000000 ) ) ;
#607911 = VERTEX_POINT ( 'NONE', #490149 ) ;
#607912 = UNCERTAINTY_MEASURE_WITH_UNIT (LENGTH_MEASURE( 1.000000000000000082E-05 ), #62669, 'distance_accuracy_value', 'NONE');
#607913 = CARTESIAN_POINT ( 'NONE',  ( 13.06610426826299509, -7.829283628290584218, -2.929503250837358852 ) ) ;
#607914 = CARTESIAN_POINT ( 'NONE',  ( 11.85443018545850258, 7.840000000000022062, -28.17331615074622420 ) ) ;
#607916 = CARTESIAN_POINT ( 'NONE',  ( -11.29592647779619341, -8.935236726878480695, -2.412711734917770467 ) ) ;
#607915 = PRESENTATION_STYLE_ASSIGNMENT (( #305997 ) ) ;
#607917 = EDGE_CURVE ( 'NONE', #27004, #468167, #651668, .T. ) ;
#607918 = FILL_AREA_STYLE ('',( #600054 ) ) ;
#607919 = LINE ( 'NONE', #735227, #777816 ) ;
#607920 = CARTESIAN_POINT ( 'NONE',  ( 13.86320551766268316, 13.39463035947150971, 5.386804780563242190 ) ) ;
#607921 = CARTESIAN_POINT ( 'NONE',  ( -10.78868120884868986, -9.899995332917008284, -27.19849622629783426 ) ) ;
#607922 = ORIENTED_EDGE ( 'NONE', *, *, #173391, .F. ) ;
#607924 = CARTESIAN_POINT ( 'NONE',  ( -12.31335626830300001, -10.17999999999999972, -28.33497422611930361 ) ) ;
#607923 = AXIS2_PLACEMENT_3D ( 'NONE', #294658, #592661, #119361 ) ;
#607927 = MECHANICAL_DESIGN_GEOMETRIC_PRESENTATION_REPRESENTATION (  '', ( #99817 ), #379414 ) ;
#607926 = CARTESIAN_POINT ( 'NONE',  ( -9.115730584529584846, 30.58335424838316285, 11.75200344240384354 ) ) ;
#607925 = CARTESIAN_POINT ( 'NONE',  ( -14.41723205053827250, 27.04469062618263209, -4.140582007884668236 ) ) ;
#607930 = ORIENTED_EDGE ( 'NONE', *, *, #700400, .T. ) ;
#607929 = ADVANCED_FACE ( 'NONE', ( #127039 ), #302590, .F. ) ;
#607928 = FACE_OUTER_BOUND ( 'NONE', #7562, .T. ) ;
#607932 = COLOUR_RGB ( '',0.7529411764705882248, 0.7529411764705882248, 0.7529411764705882248 ) ;
#607931 = CARTESIAN_POINT ( 'NONE',  ( -13.51037462012738288, 30.93902603039292032, -6.219003196698742464 ) ) ;
#607933 = PLANE ( 'NONE',  #220584 ) ;
#607934 = FACE_BOUND ( 'NONE', #44920, .T. ) ;
#607935 = CARTESIAN_POINT ( 'NONE',  ( -11.17809926654909880, 8.467955242177531261, -3.174758373263530054 ) ) ;
#607936 = PRESENTATION_LAYER_ASSIGNMENT (  '', '', ( #455883 ) ) ;
#607937 = CARTESIAN_POINT ( 'NONE',  ( -11.78374097345642824, 9.724097232981677053, 23.56748194731325796 ) ) ;
#607940 = VERTEX_POINT ( 'NONE', #123094 ) ;
#607939 = CARTESIAN_POINT ( 'NONE',  ( -11.94587196919603578, -9.150052743086497742, -27.84999387561105522 ) ) ;
#607938 = UNCERTAINTY_MEASURE_WITH_UNIT (LENGTH_MEASURE( 1.000000000000000082E-05 ), #159513, 'distance_accuracy_value', 'NONE');
#607941 = AXIS2_PLACEMENT_3D ( 'NONE', #646059, #534473, #172676 ) ;
#607943 = CARTESIAN_POINT ( 'NONE',  ( 114.3000000000000114, 12.69999999999999929, -137.1473000000000013 ) ) ;
#607942 = CARTESIAN_POINT ( 'NONE',  ( 46.48199999999980747, 51.08983655000000113, -50.29200000000018633 ) ) ;
#607944 = CARTESIAN_POINT ( 'NONE',  ( -1.893581231660323994, 19.04999999999999716, -14.68051604411606803 ) ) ;
#607945 = CARTESIAN_POINT ( 'NONE',  ( 27.75237422683080979, 3.232548333269686935, 3.041595357637289609 ) ) ;
#607947 = ORIENTED_EDGE ( 'NONE', *, *, #370041, .F. ) ;
#607946 = CARTESIAN_POINT ( 'NONE',  ( -10.16625029293440363, 9.127703128661636356, -27.65948776641685924 ) ) ;
#607949 = LINE ( 'NONE', #592245, #523319 ) ;
#607948 = VECTOR ( 'NONE', #17689, 1000.000000000000114 ) ;
#607950 = STYLED_ITEM ( 'NONE', ( #173994 ), #268327 ) ;
#607951 = DIRECTION ( 'NONE',  ( 1.832421301930519948E-16, 1.000000000000000000, -0.000000000000000000 ) ) ;
#607953 = ORIENTED_EDGE ( 'NONE', *, *, #285453, .T. ) ;
#607952 = CARTESIAN_POINT ( 'NONE',  ( 6.100142831568552637, -0.9968827805132502995, -138.4645126979503686 ) ) ;
#607954 = LINE ( 'NONE', #3308, #506912 ) ;
#607955 = ORIENTED_EDGE ( 'NONE', *, *, #781732, .F. ) ;
#607957 = CARTESIAN_POINT ( 'NONE',  ( -11.32834182435551007, -15.65972970120266972, 7.691840640068993373 ) ) ;
#607956 = DIRECTION ( 'NONE',  ( -0.000000000000000000, -0.000000000000000000, 1.000000000000000000 ) ) ;
#607959 = VERTEX_POINT ( 'NONE', #536744 ) ;
#607958 = CARTESIAN_POINT ( 'NONE',  ( -9.861080185458730440, -10.32446467211210006, -28.21528036099519809 ) ) ;
#607960 = B_SPLINE_CURVE_WITH_KNOTS ( 'NONE', 3,
 ( #215924, #458451, #517991, #701100, #573726, #446740, #156314, #28925, #506227, #271772, #502329, #140627, #327569, #387148, #565852, #212012, #21023, #514068, #641362, #88673, #152363, #398920, #748988, #625677, #629570, #756796, #331505, #752884, #394989, #454533, #80771, #96430, #263938, #697185, #84747, #637448, #204183, #339308 ),
 .UNSPECIFIED., .F., .F.,
 ( 4, 1, 1, 2, 2, 2, 2, 2, 1, 2, 2, 1, 2, 2, 1, 2, 2, 1, 1, 1, 2, 2, 4 ),
 ( 0.000000000000000000, 0.03125000000001264266, 0.04687500000001715988, 0.05468750000001776357, 0.06250000000001837419, 0.1250000000000286438, 0.2500000000000528466, 0.3750000000000769940, 0.4375000000000844325, 0.4687500000000852096, 0.5000000000000859313, 0.5625000000000853762, 0.5937500000000811573, 0.6250000000000768274, 0.6875000000000671685, 0.7187500000000660583, 0.7500000000000649480, 0.8125000000000540679, 0.8437500000000525135, 0.8593750000000479616, 0.8671875000000456302, 0.8750000000000432987, 1.000000000000000000 ),
 .UNSPECIFIED. ) ;
#607963 =( NAMED_UNIT ( * ) SI_UNIT ( $, .STERADIAN. ) SOLID_ANGLE_UNIT ( ) );
#607962 = LINE ( 'NONE', #671676, #463407 ) ;
#607961 = DIRECTION ( 'NONE',  ( 0.000000000000000000, 0.000000000000000000, 1.000000000000000000 ) ) ;
#607964 = CARTESIAN_POINT ( 'NONE',  ( -58.80127949962701450, -2.616906120000002556, 6.203268405170000221 ) ) ;
#607965 = DIRECTION ( 'NONE',  ( -0.000000000000000000, 1.000000000000000000, -0.000000000000000000 ) ) ;
#607967 = FACE_BOUND ( 'NONE', #562936, .T. ) ;
#607966 = CARTESIAN_POINT ( 'NONE',  ( 14.89053185577862592, 13.11370930243152166, 1.808888051588662282 ) ) ;
#607968 = CARTESIAN_POINT ( 'NONE',  ( 10.08068760159640043, 7.966781475679689528, -2.228464150958629819 ) ) ;
#607969 = CARTESIAN_POINT ( 'NONE',  ( -16.25600000000000378, 0.000000000000000000, -12.00149999999999828 ) ) ;
#607970 = EDGE_CURVE ( 'NONE', #480728, #466818, #772696, .T. ) ;
#607972 = CARTESIAN_POINT ( 'NONE',  ( 12.96463842074650152, 8.120823424834297199, -3.085448699533479999 ) ) ;
#607971 = STYLED_ITEM ( 'NONE', ( #74605 ), #768951 ) ;
#607973 =( NAMED_UNIT ( * ) SI_UNIT ( $, .STERADIAN. ) SOLID_ANGLE_UNIT ( ) );
#607975 = DIRECTION ( 'NONE',  ( -0.000000000000000000, 0.000000000000000000, -1.000000000000000000 ) ) ;
#607974 = CARTESIAN_POINT ( 'NONE',  ( 5.683131986644047728, 36.36855457495612853, 13.74448184793414995 ) ) ;
#607978 = CARTESIAN_POINT ( 'NONE',  ( -56.50000000000003553, 8.227241335952170331, -4.749999999999972466 ) ) ;
#607977 =( LENGTH_UNIT ( ) NAMED_UNIT ( * ) SI_UNIT ( .MILLI., .METRE. ) );
#607976 = CARTESIAN_POINT ( 'NONE',  ( 5.185000000000000497, 10.57499999999999929, -32.45000000000000284 ) ) ;
#607979 = AXIS2_PLACEMENT_3D ( 'NONE', #693587, #29240, #88978 ) ;
#607980 = ORIENTED_EDGE ( 'NONE', *, *, #389791, .F. ) ;
#607982 = MECHANICAL_DESIGN_GEOMETRIC_PRESENTATION_REPRESENTATION (  '', ( #353995 ), #671693 ) ;
#607981 = DIRECTION ( 'NONE',  ( 0.000000000000000000, 0.000000000000000000, 1.000000000000000000 ) ) ;
#607983 = DIRECTION ( 'NONE',  ( 0.000000000000000000, 0.000000000000000000, 1.000000000000000000 ) ) ;
#607984 = DIRECTION ( 'NONE',  ( 2.256002756313807481E-15, 1.000000000000000000, 0.000000000000000000 ) ) ;
#607987 = CARTESIAN_POINT ( 'NONE',  ( -11.43347434434190646, -7.840000000000004299, -2.276683849253811953 ) ) ;
#607986 = DIRECTION ( 'NONE',  ( 0.000000000000000000, 0.000000000000000000, -1.000000000000000000 ) ) ;
#607985 = CARTESIAN_POINT ( 'NONE',  ( 11.79744800315480013, -10.47876180219749997, -27.85000000000000142 ) ) ;
#607988 = SURFACE_STYLE_FILL_AREA ( #122937 ) ;
#607990 = CARTESIAN_POINT ( 'NONE',  ( -2.571454695269752566, 22.41036923537582837, 45.18376925775466191 ) ) ;
#607989 = CARTESIAN_POINT ( 'NONE',  ( -11.61672677144707500, 18.91300000000000026, 0.7952224121825224312 ) ) ;
#607991 = CARTESIAN_POINT ( 'NONE',  ( 27.70999873396977975, -3.577876171395800942, -6.798566930636960493 ) ) ;
#607992 = FILL_AREA_STYLE ('',( #134768 ) ) ;
#607994 =( GEOMETRIC_REPRESENTATION_CONTEXT ( 3 ) GLOBAL_UNCERTAINTY_ASSIGNED_CONTEXT ( ( #64629 ) ) GLOBAL_UNIT_ASSIGNED_CONTEXT ( ( #672077, #544703, #115456 ) ) REPRESENTATION_CONTEXT ( 'NONE', 'WORKASPACE' ) );
#607993 = STYLED_ITEM ( 'NONE', ( #748763 ), #745386 ) ;
#607995 =( NAMED_UNIT ( * ) SI_UNIT ( $, .STERADIAN. ) SOLID_ANGLE_UNIT ( ) );
#607996 = CARTESIAN_POINT ( 'NONE',  ( 8.806138299496614863, 14.72395034443485962, 0.9980688905239523123 ) ) ;
#607997 = STYLED_ITEM ( 'NONE', ( #635166 ), #653051 ) ;
#607999 = DIRECTION ( 'NONE',  ( -0.000000000000000000, -0.000000000000000000, -1.000000000000000000 ) ) ;
#607998 = CARTESIAN_POINT ( 'NONE',  ( 0.7105524629647654855, 14.54378563471132679, -9.925804229493325796E-17 ) ) ;
#608001 = LINE ( 'NONE', #298205, #471009 ) ;
#608000 = AXIS2_PLACEMENT_3D ( 'NONE', #352015, #658061, #296254 ) ;
#608002 = COLOUR_RGB ( '',0.2509803921568627416, 0.2509803921568627416, 0.2509803921568627416 ) ;
#608003 = STYLED_ITEM ( 'NONE', ( #365641 ), #76752 ) ;
#608004 = ORIENTED_EDGE ( 'NONE', *, *, #622783, .F. ) ;
#608006 = ORIENTED_EDGE ( 'NONE', *, *, #502984, .T. ) ;
#608005 = CARTESIAN_POINT ( 'NONE',  ( 5.159665320788107579, 14.46984639965155672, 1.151519539567328332 ) ) ;
#608008 = CARTESIAN_POINT ( 'NONE',  ( 1.718180393921579618, 35.98606458658207430, 14.90127028983336999 ) ) ;
#608007 =( NAMED_UNIT ( * ) PLANE_ANGLE_UNIT ( ) SI_UNIT ( $, .RADIAN. ) );
#608009 = CARTESIAN_POINT ( 'NONE',  ( 14.18571511508675620, 20.46726610609400154, 4.874996163683280592 ) ) ;
#608011 = CARTESIAN_POINT ( 'NONE',  ( 11.76575396619182712, 31.52469870129868212, -9.097975742275922428 ) ) ;
#608010 = CARTESIAN_POINT ( 'NONE',  ( -10.49500626830299943, -9.478210570499443932, -28.34012958541078930 ) ) ;
#608012 = CARTESIAN_POINT ( 'NONE',  ( -23.94000000000000128, 14.94000000000000483, 151.0000000000000000 ) ) ;
#608013 = CARTESIAN_POINT ( 'NONE',  ( -9.911472934969699722, 7.764640613137676617, -27.97021556828983435 ) ) ;
#608014 = EDGE_CURVE ( 'NONE', #758955, #750232, #425452, .T. ) ;
#608015 = CARTESIAN_POINT ( 'NONE',  ( -59.10127950000000396, -5.326042580000004634, 0.6798807604660007664 ) ) ;
#608016 = FACE_OUTER_BOUND ( 'NONE', #58809, .T. ) ;
#608018 = ORIENTED_EDGE ( 'NONE', *, *, #161534, .T. ) ;
#608017 = CARTESIAN_POINT ( 'NONE',  ( 12.40000000000000036, -9.408186835121769676, -27.58219445328310115 ) ) ;
#608019 = ORIENTED_EDGE ( 'NONE', *, *, #464499, .F. ) ;
#608020 = VERTEX_POINT ( 'NONE', #719813 ) ;
#608021 = EDGE_LOOP ( 'NONE', ( #470425, #484495 ) ) ;
#608022 = AXIS2_PLACEMENT_3D ( 'NONE', #757553, #340034, #769291 ) ;
#608024 = ORIENTED_EDGE ( 'NONE', *, *, #681995, .F. ) ;
#608023 = AXIS2_PLACEMENT_3D ( 'NONE', #562061, #617896, #665926 ) ;
#608025 = CARTESIAN_POINT ( 'NONE',  ( -11.14401351879210011, 8.928574408181450650, -28.03495700856050021 ) ) ;
#608026 = EDGE_LOOP ( 'NONE', ( #659212, #404112, #771501, #315750 ) ) ;
#608027 = MECHANICAL_DESIGN_GEOMETRIC_PRESENTATION_REPRESENTATION (  '', ( #481420 ), #138161 ) ;
#608028 = VECTOR ( 'NONE', #426497, 1000.000000000000000 ) ;
#608029 = STYLED_ITEM ( 'NONE', ( #453349 ), #429832 ) ;
#608031 = COLOUR_RGB ( '',0.7529411764705882248, 0.7529411764705882248, 0.7529411764705882248 ) ;
#608030 = LINE ( 'NONE', #63189, #34297 ) ;
#608032 = EDGE_CURVE ( 'NONE', #706229, #665945, #480215, .T. ) ;
#608035 = SURFACE_SIDE_STYLE ('',( #47571 ) ) ;
#608034 = CARTESIAN_POINT ( 'NONE',  ( 13.98376529439870630, 13.38143800112597148, 5.427183831312107465 ) ) ;
#608033 =( NAMED_UNIT ( * ) SI_UNIT ( $, .STERADIAN. ) SOLID_ANGLE_UNIT ( ) );
#608037 = FILL_AREA_STYLE ('',( #3393 ) ) ;
#608036 = SURFACE_SIDE_STYLE ('',( #417564 ) ) ;
#608038 = ORIENTED_EDGE ( 'NONE', *, *, #217141, .T. ) ;
#608039 = EDGE_LOOP ( 'NONE', ( #112387, #555415, #392096, #317763 ) ) ;
#608041 = ORIENTED_EDGE ( 'NONE', *, *, #74733, .T. ) ;
#608040 = CARTESIAN_POINT ( 'NONE',  ( 21.37246196795352304, 22.10718967285640701, 27.29167902274891588 ) ) ;
#608042 = CARTESIAN_POINT ( 'NONE',  ( 7.685000000000147935, 4.635000000000203180, -29.85000000000002984 ) ) ;
#608043 = SURFACE_SIDE_STYLE ('',( #425340 ) ) ;
#608044 = MECHANICAL_DESIGN_GEOMETRIC_PRESENTATION_REPRESENTATION (  '', ( #404987 ), #430536 ) ;
#608046 = CARTESIAN_POINT ( 'NONE',  ( -13.62848271958477930, 20.29087878588030947, 5.955824675883682140 ) ) ;
#608045 = FACE_OUTER_BOUND ( 'NONE', #486200, .T. ) ;
#608047 = CARTESIAN_POINT ( 'NONE',  ( -10.90978759989029001, -15.16113000873050609, 7.751184619691410482 ) ) ;
#608049 = CARTESIAN_POINT ( 'NONE',  ( -11.44744800315510069, 8.978761802197540831, -27.85000000000000142 ) ) ;
#608048 = DIRECTION ( 'NONE',  ( 0.000000000000000000, -1.000000000000000000, 0.000000000000000000 ) ) ;
#608050 = VERTEX_POINT ( 'NONE', #532792 ) ;
#608051 = ORIENTED_EDGE ( 'NONE', *, *, #300840, .T. ) ;
#608052 = SURFACE_STYLE_FILL_AREA ( #365724 ) ;
#608053 = DIRECTION ( 'NONE',  ( -1.000000000000000000, 0.000000000000000000, 0.000000000000000000 ) ) ;
#608055 = VERTEX_POINT ( 'NONE', #234699 ) ;
#608054 = ORIENTED_EDGE ( 'NONE', *, *, #424724, .T. ) ;
#608056 = DIRECTION ( 'NONE',  ( 1.000000000000000000, 0.000000000000000000, -2.227757948682340100E-15 ) ) ;
#608057 = EDGE_CURVE ( 'NONE', #631391, #252637, #417678, .T. ) ;
#608058 = EDGE_CURVE ( 'NONE', #755861, #128181, #664037, .T. ) ;
#608061 = ORIENTED_EDGE ( 'NONE', *, *, #23216, .T. ) ;
#608060 = PLANE ( 'NONE',  #204486 ) ;
#608059 = CIRCLE ( 'NONE', #201738, 1.649999999999999911 ) ;
#608064 = EDGE_CURVE ( 'NONE', #271074, #151392, #727684, .T. ) ;
#608063 = CARTESIAN_POINT ( 'NONE',  ( -11.32168960163640037, 7.839999999999999858, -27.85000000000000142 ) ) ;
#608062 = CARTESIAN_POINT ( 'NONE',  ( -105.2159273172916443, 7.100000000000009415, 152.3999999999999773 ) ) ;
#608066 = CARTESIAN_POINT ( 'NONE',  ( 10.04076543536214317, 34.26617541113127885, 26.60242973189042814 ) ) ;
#608065 = CARTESIAN_POINT ( 'NONE',  ( 10.84460626830280106, 7.979042948368626931, -3.090844674021382410 ) ) ;
#608067 = CARTESIAN_POINT ( 'NONE',  ( -13.46200000000000507, 13.95521953961035244, 3.246212810629903966 ) ) ;
#608068 = VECTOR ( 'NONE', #80101, 1000.000000000000000 ) ;
#608069 = CIRCLE ( 'NONE', #418153, 0.7999999999999999334 ) ;
#608070 = FILL_AREA_STYLE_COLOUR ( '', #43062 ) ;
#608072 = EDGE_CURVE ( 'NONE', #193298, #513240, #15318, .T. ) ;
#608071 = SURFACE_STYLE_USAGE ( .BOTH. , #59343 ) ;
#608073 = SURFACE_SIDE_STYLE ('',( #731408 ) ) ;
#608076 = CARTESIAN_POINT ( 'NONE',  ( -12.82300981112949678, 8.967058416776554353, -27.52260867042780390 ) ) ;
#608075 = CYLINDRICAL_SURFACE ( 'NONE', #179280, 3.428999999999998050 ) ;
#608074 = CARTESIAN_POINT ( 'NONE',  ( -10.55353960163640181, 8.186430042638166427, -3.210345153700561394 ) ) ;
#608077 = MECHANICAL_DESIGN_GEOMETRIC_PRESENTATION_REPRESENTATION (  '', ( #163691 ), #189257 ) ;
#608079 = ORIENTED_EDGE ( 'NONE', *, *, #650797, .F. ) ;
#608078 = STYLED_ITEM ( 'NONE', ( #419249 ), #427925 ) ;
#608080 = CARTESIAN_POINT ( 'NONE',  ( 10.34917293496950208, 8.504109736069361603, -27.29976263044429885 ) ) ;
#608081 = CARTESIAN_POINT ( 'NONE',  ( 11.08205492556394312, -7.889788885729517531, -2.229847487220669056 ) ) ;
#608082 = CARTESIAN_POINT ( 'NONE',  ( 12.05145626830279859, 8.960000000000020393, -27.52668384925377865 ) ) ;
#608083 = CARTESIAN_POINT ( 'NONE',  ( -5.199999999999996625, 0.000000000000000000, 0.000000000000000000 ) ) ;
#608084 = CARTESIAN_POINT ( 'NONE',  ( 13.48681766773380630, -8.272011006120552068, -2.447840665208733224 ) ) ;
#608087 = VERTEX_POINT ( 'NONE', #202377 ) ;
#608086 = DIRECTION ( 'NONE',  ( -0.000000000000000000, 1.000000000000000000, -0.000000000000000000 ) ) ;
#608085 = B_SPLINE_CURVE_WITH_KNOTS ( 'NONE', 3,
 ( #517277, #760028, #215201, #457726, #700381, #767847, #580832, #36043, #278882, #223016, #406008, #648503, #103508, #10515, #491855, #712106, #469353, #495767, #473304, #111424, #779587, #298483, #175050, #317163, #652437, #409998, #559360, #74259, #734616, #417812, #738545, #234833, #70312 ),
 .UNSPECIFIED., .F., .F.,
 ( 4, 1, 1, 2, 2, 1, 2, 2, 1, 2, 2, 1, 1, 1, 2, 2, 2, 2, 2, 4 ),
 ( 0.000000000000000000, 0.06249999999996848354, 0.09374999999995675681, 0.1093749999999469869, 0.1249999999999371891, 0.1874999999999261147, 0.2187499999999237277, 0.2499999999999212852, 0.3749999999999463207, 0.4374999999999585887, 0.4999999999999708011, 0.6249999999999960032, 0.6875000000000071054, 0.7187500000000114353, 0.7343750000000125455, 0.7500000000000136557, 0.8125000000000103251, 0.8750000000000068834, 0.9375000000000034417, 1.000000000000000000 ),
 .UNSPECIFIED. ) ;
#608088 = FACE_OUTER_BOUND ( 'NONE', #424762, .T. ) ;
#608090 = CARTESIAN_POINT ( 'NONE',  ( -11.23263990586570138, -10.33910727263439888, -28.22788130226570047 ) ) ;
#608089 = COLOUR_RGB ( '',0.7529411764705882248, 0.7529411764705882248, 0.7529411764705882248 ) ;
#608091 = EDGE_CURVE ( 'NONE', #220482, #73823, #357426, .T. ) ;
#608092 = CARTESIAN_POINT ( 'NONE',  ( 6.087263673139922560, 19.04999999999999716, -15.35161726983522179 ) ) ;
#608093 = CARTESIAN_POINT ( 'NONE',  ( 12.50614255904348759, 8.118094945536091345, -27.36172612275800375 ) ) ;
#608095 = CARTESIAN_POINT ( 'NONE',  ( -13.46200000000000507, 14.12525667564015919, -1.032406522118990644 ) ) ;
#608094 = DIRECTION ( 'NONE',  ( 0.000000000000000000, 0.000000000000000000, -1.000000000000000000 ) ) ;
#608097 = B_SPLINE_CURVE_WITH_KNOTS ( 'NONE', 1,
 ( #414547, #179651 ),
 .UNSPECIFIED., .F., .F.,
 ( 2, 2 ),
 ( 0.000000000000000000, 1.000000000000000000 ),
 .UNSPECIFIED. ) ;
#608096 = B_SPLINE_CURVE_WITH_KNOTS ( 'NONE', 3,
 ( #449571, #27863, #75804, #740080, #632449, #330415, #755697, #441767, #692214, #512983, #135631, #87601, #572632, #79686, #318702, #382167, #16012, #139546, #334327, #214850, #461201, #103149, #397842, #759667, #457365, #166863 ),
 .UNSPECIFIED., .F., .F.,
 ( 4, 2, 2, 2, 2, 2, 2, 2, 2, 2, 2, 2, 4 ),
 ( 0.000000000000000000, 0.06250000000000000000, 0.09375000000000000000, 0.1250000000000000000, 0.2500000000000000000, 0.3750000000000000000, 0.5000000000000000000, 0.6250000000000000000, 0.6875000000000000000, 0.7187500000000000000, 0.7343750000000000000, 0.7500000000000000000, 1.000000000000000000 ),
 .UNSPECIFIED. ) ;
#608099 = CARTESIAN_POINT ( 'NONE',  ( 10.71655922571020092, -9.795181925654055988, -27.29601894416892804 ) ) ;
#608098 = SURFACE_STYLE_FILL_AREA ( #560149 ) ;
#608100 = LINE ( 'NONE', #186653, #487597 ) ;
#608101 = CARTESIAN_POINT ( 'NONE',  ( 14.30000000000000071, -9.900000000000000355, -27.85000000000000142 ) ) ;
#608103 = EDGE_CURVE ( 'NONE', #3529, #694954, #35702, .T. ) ;
#608102 = EDGE_CURVE ( 'NONE', #60902, #276428, #395372, .T. ) ;
#608104 = CARTESIAN_POINT ( 'NONE',  ( 5.575860153093882943, 34.69449030974990222, 26.83039759345573216 ) ) ;
#608105 = CARTESIAN_POINT ( 'NONE',  ( -9.438527897238436992, -15.13839999999998831, -9.774006121069135133 ) ) ;
#608106 = MECHANICAL_DESIGN_GEOMETRIC_PRESENTATION_REPRESENTATION (  '', ( #100553 ), #62530 ) ;
#608110 = EDGE_CURVE ( 'NONE', #759078, #137508, #158704, .T. ) ;
#608109 = CARTESIAN_POINT ( 'NONE',  ( -13.57658938880356025, 24.43119446429849972, 6.073085360926848253 ) ) ;
#608108 = CARTESIAN_POINT ( 'NONE',  ( 11.49110426826300646, -8.970716371709388071, -2.270496749162661754 ) ) ;
#608107 = CARTESIAN_POINT ( 'NONE',  ( 11.94419088392920969, -10.64924821150387046, -27.82562626495929337 ) ) ;
#608111 = DIRECTION ( 'NONE',  ( -1.000000000000000000, -0.000000000000000000, -0.000000000000000000 ) ) ;
#608112 = DIRECTION ( 'NONE',  ( 0.000000000000000000, 0.000000000000000000, -1.000000000000000000 ) ) ;
#608113 = CARTESIAN_POINT ( 'NONE',  ( -14.31830078830146746, 24.61227012987011520, -4.470599795969834034 ) ) ;
#608114 = CARTESIAN_POINT ( 'NONE',  ( 14.71758861037543475, 14.33635471767850689, 2.144470102378087883 ) ) ;
#608115 = DIRECTION ( 'NONE',  ( 0.7071067811865476838, 1.368455531567204475E-48, -0.7071067811865474617 ) ) ;
#608117 = CARTESIAN_POINT ( 'NONE',  ( 9.193531741501658416, -16.77424666084631255, -7.096652862117800886 ) ) ;
#608116 = AXIS2_PLACEMENT_3D ( 'NONE', #260486, #81257, #566325 ) ;
#608118 = PRESENTATION_STYLE_ASSIGNMENT (( #425410 ) ) ;
#608119 = EDGE_CURVE ( 'NONE', #25516, #775691, #266069, .T. ) ;
#608121 = CARTESIAN_POINT ( 'NONE',  ( -13.36989261908493809, 18.30375443037973326, 6.515527634362237031 ) ) ;
#608120 = CARTESIAN_POINT ( 'NONE',  ( 7.328480475859660004, 5.925000000000209432, -31.30808869609509770 ) ) ;
#608123 = DIRECTION ( 'NONE',  ( -1.000000000000000000, 0.000000000000000000, 0.000000000000000000 ) ) ;
#608122 = CARTESIAN_POINT ( 'NONE',  ( -10.42489255904380308, -9.472647369607923196, -27.48223435692518990 ) ) ;
#608125 = EDGE_CURVE ( 'NONE', #721869, #74892, #198473, .T. ) ;
#608124 = DIRECTION ( 'NONE',  ( -6.071981655251348892E-17, -0.3294012513650153018, 0.9441900315080444805 ) ) ;
#608130 = SURFACE_STYLE_FILL_AREA ( #616012 ) ;
#608129 = B_SPLINE_CURVE_WITH_KNOTS ( 'NONE', 3,
 ( #630216, #638102, #216573, #145172, #93242, #204828, #100985, #336050, #578288, #85395, #156949 ),
 .UNSPECIFIED., .F., .F.,
 ( 4, 2, 1, 2, 2, 4 ),
 ( 0.000000000000000000, 0.2499999999999995559, 0.3749999999999975575, 0.4374999999999962808, 0.4999999999999950040, 1.000000000000000000 ),
 .UNSPECIFIED. ) ;
#608128 = CARTESIAN_POINT ( 'NONE',  ( -24.13157894736842124, 13.55316997907991450, 8.700000000000001066 ) ) ;
#608127 = VECTOR ( 'NONE', #217679, 1000.000000000000000 ) ;
#608126 = CYLINDRICAL_SURFACE ( 'NONE', #453324, 2.749999999999999112 ) ;
#608131 = CARTESIAN_POINT ( 'NONE',  ( 14.99795977807835001, 25.89244971590907696, 0.2473913804963864260 ) ) ;
#608132 = CARTESIAN_POINT ( 'NONE',  ( -12.92097434434190362, 8.680000000000015703, -28.33497422611931071 ) ) ;
#608133 = B_SPLINE_CURVE_WITH_KNOTS ( 'NONE', 3,
 ( #425534, #123171, #477152, #540683 ),
 .UNSPECIFIED., .F., .F.,
 ( 4, 4 ),
 ( 0.000000000000000000, 1.000000000000000000 ),
 .UNSPECIFIED. ) ;
#608135 = ORIENTED_EDGE ( 'NONE', *, *, #638955, .F. ) ;
#608134 = CARTESIAN_POINT ( 'NONE',  ( -124.3621253513061049, 7.027258904475782053, 152.2999999999999829 ) ) ;
#608136 = ORIENTED_EDGE ( 'NONE', *, *, #142408, .T. ) ;
#608137 = VERTEX_POINT ( 'NONE', #373671 ) ;
#608138 = CARTESIAN_POINT ( 'NONE',  ( 5.840002789154797647, 14.46809786503754580, 1.218293382503474520 ) ) ;
#608139 = FILL_AREA_STYLE ('',( #238599 ) ) ;
#608140 = CARTESIAN_POINT ( 'NONE',  ( -12.08776351879210154, -9.900000000000000355, -27.28999999999999915 ) ) ;
#608141 = CARTESIAN_POINT ( 'NONE',  ( 26.99898860135853695, 7.190147043260811444, -6.389076923076924430 ) ) ;
#608142 = ORIENTED_EDGE ( 'NONE', *, *, #517055, .T. ) ;
#608143 = EDGE_LOOP ( 'NONE', ( #280445, #97593, #417533 ) ) ;
#608146 = ORIENTED_EDGE ( 'NONE', *, *, #780990, .F. ) ;
#608145 = CARTESIAN_POINT ( 'NONE',  ( -1.813761767394489688, 16.31354330299222610, 15.62365132712756477 ) ) ;
#608144 = VECTOR ( 'NONE', #96674, 1000.000000000000000 ) ;
#608149 = CARTESIAN_POINT ( 'NONE',  ( 6.169937125621226315, 1.501555628100916584, -140.7178231232347230 ) ) ;
#608148 = CARTESIAN_POINT ( 'NONE',  ( -13.46200000000000507, -13.63148349639610046, -1.596673623148657351 ) ) ;
#608147 = CARTESIAN_POINT ( 'NONE',  ( 11.78895626830279930, 8.120000000000000995, -27.36502577388069923 ) ) ;
#608153 = SURFACE_STYLE_FILL_AREA ( #123088 ) ;
#608152 = CARTESIAN_POINT ( 'NONE',  ( 13.70241256558869125, 6.898651429342488761, 10.07044572996090004 ) ) ;
#608151 = PLANE ( 'NONE',  #648576 ) ;
#608150 = FILL_AREA_STYLE_COLOUR ( '', #47736 ) ;
#608154 = AXIS2_PLACEMENT_3D ( 'NONE', #111226, #600233, #47640 ) ;
#608156 = ORIENTED_EDGE ( 'NONE', *, *, #186354, .F. ) ;
#608155 = CARTESIAN_POINT ( 'NONE',  ( -12.27376164921769330, 9.033871298967671493, -2.606604596318829348 ) ) ;
#608157 = LINE ( 'NONE', #63306, #692367 ) ;
#608158 = DIRECTION ( 'NONE',  ( -0.000000000000000000, -0.000000000000000000, -1.000000000000000000 ) ) ;
#608159 = EDGE_CURVE ( 'NONE', #5802, #51897, #254324, .T. ) ;
#608160 = STYLED_ITEM ( 'NONE', ( #441301 ), #723905 ) ;
#608161 = ADVANCED_FACE ( 'NONE', ( #78994 ), #619930, .F. ) ;
#608163 = MANIFOLD_SOLID_BREP ( 'LPattern3', #466948 ) ;
#608162 = DIRECTION ( 'NONE',  ( 0.000000000000000000, 0.000000000000000000, -1.000000000000000000 ) ) ;
#608166 = ORIENTED_EDGE ( 'NONE', *, *, #68233, .F. ) ;
#608165 = CARTESIAN_POINT ( 'NONE',  ( 32.00000000000000711, 25.50000000000002132, 0.000000000000000000 ) ) ;
#608164 = DIRECTION ( 'NONE',  ( 0.7071067811865475727, 0.000000000000000000, 0.7071067811865475727 ) ) ;
#608169 = ORIENTED_EDGE ( 'NONE', *, *, #21225, .T. ) ;
#608168 = CARTESIAN_POINT ( 'NONE',  ( -14.90238181085972080, 24.81919091216504825, -1.708513398104433367 ) ) ;
#608167 = CARTESIAN_POINT ( 'NONE',  ( 8.808573967825621409, 60.86883655000000459, -37.09768474506218894 ) ) ;
#608170 = LINE ( 'NONE', #167120, #58078 ) ;
#608172 = ORIENTED_EDGE ( 'NONE', *, *, #534526, .T. ) ;
#608171 = CARTESIAN_POINT ( 'NONE',  ( 14.34321724636833295, 31.79893649048309001, 3.934287701575171159 ) ) ;
#608173 = ORIENTED_EDGE ( 'NONE', *, *, #305756, .T. ) ;
#608174 = CARTESIAN_POINT ( 'NONE',  ( 7.728865195853828141, 35.69792062724076942, 12.70711516033110122 ) ) ;
#608175 = ORIENTED_EDGE ( 'NONE', *, *, #386957, .F. ) ;
#608176 = CARTESIAN_POINT ( 'NONE',  ( -58.85607679817342586, 2.758484132199523930, 0.4308394555318403318 ) ) ;
#608178 = CARTESIAN_POINT ( 'NONE',  ( 1.108209038230193677, 1.108209038230234311, -147.8438749999999686 ) ) ;
#608177 = VECTOR ( 'NONE', #222127, 1000.000000000000000 ) ;
#608179 = EDGE_CURVE ( 'NONE', #331268, #225278, #389267, .T. ) ;
#608180 = DIRECTION ( 'NONE',  ( 0.02617694830787156354, 0.9899287286069095027, -0.1391254098142919449 ) ) ;
#608181 = DIRECTION ( 'NONE',  ( 0.000000000000000000, 0.000000000000000000, -1.000000000000000000 ) ) ;
#608182 = CARTESIAN_POINT ( 'NONE',  ( 11.07853960163610019, -8.613569957361816520, -1.989654846299419022 ) ) ;
#608183 = ORIENTED_EDGE ( 'NONE', *, *, #244818, .F. ) ;
#608184 = DIRECTION ( 'NONE',  ( -1.000000000000000000, -0.000000000000000000, -0.000000000000000000 ) ) ;
#608187 = CARTESIAN_POINT ( 'NONE',  ( -3.983266870270305571, 0.02540000000000000244, 12.06142318546298142 ) ) ;
#608186 = FILL_AREA_STYLE_COLOUR ( '', #399452 ) ;
#608185 = PRESENTATION_LAYER_ASSIGNMENT (  '', '', ( #87111 ) ) ;
#608188 = CARTESIAN_POINT ( 'NONE',  ( 8.923759493670885945, 18.91300000000000026, -0.4829215189873397596 ) ) ;
#608189 = CARTESIAN_POINT ( 'NONE',  ( -11.74733210165139674, -9.189799441823229387, -28.08868495090291617 ) ) ;
#608190 = EDGE_CURVE ( 'NONE', #193963, #732232, #575863, .T. ) ;
#608191 = AXIS2_PLACEMENT_3D ( 'NONE', #566005, #562131, #319967 ) ;
#608192 = CARTESIAN_POINT ( 'NONE',  ( 37.95767643756590104, 29.21171647961570272, -4.021218200030491907 ) ) ;
#608194 = FILL_AREA_STYLE ('',( #127068 ) ) ;
#608193 = SURFACE_SIDE_STYLE ('',( #433321 ) ) ;
#608196 = EDGE_CURVE ( 'NONE', #448429, #639568, #38879, .T. ) ;
#608195 = CARTESIAN_POINT ( 'NONE',  ( 5.134061213918377220, 19.04745999999999739, -15.24017695342720202 ) ) ;
#608197 = DIRECTION ( 'NONE',  ( 1.000000000000000000, -0.000000000000000000, 0.000000000000000000 ) ) ;
#608199 = UNCERTAINTY_MEASURE_WITH_UNIT (LENGTH_MEASURE( 1.000000000000000082E-05 ), #725694, 'distance_accuracy_value', 'NONE');
#608198 = CARTESIAN_POINT ( 'NONE',  ( -11.14136138330717607, 8.971022789486674753, -27.52031983877652976 ) ) ;
#608200 = COLOUR_RGB ( '',0.2509803921568627416, 0.2509803921568627416, 0.2509803921568627416 ) ;
#608201 = ORIENTED_EDGE ( 'NONE', *, *, #593650, .T. ) ;
#608202 = LINE ( 'NONE', #548466, #187051 ) ;
#608203 = CARTESIAN_POINT ( 'NONE',  ( 13.48205429965924829, 18.67993164556961005, -6.575272759440435877 ) ) ;
#608206 = B_SPLINE_SURFACE_WITH_KNOTS ( 'NONE', 1, 3, ( 
 ( #399110, #339495, #709083, #756999, #152549, #343420, #96627, #403025, #88868, #641551, #406934, #645490, #164252, #697380, #764826, #283747, #522088, #649423, #585677, #148657, #104428, #637652, #212193, #753081, #462488, #208276, #450817, #395187, #40873, #271964, #693478, #633708, #92801, #33028, #335591, #577843, #518187, #581751, #216102, #458622 ),
 ( #605240, #108391, #52685, #772652, #474222, #287663, #426493, #529928, #657309, #668965, #728613, #303329, #351272, #593495, #227907, #482031, #410922, #724715, #665088, #776608, #124138, #611, #362979, #537798, #716948, #780488, #470278, #295478, #116308, #784425, #366852, #359083, #235761, #183815, #478117, #60465, #355199, #545538, #601351, #120187 ) ),
 .UNSPECIFIED., .F., .F., .F.,
 ( 2, 2 ),
 ( 4, 2, 2, 2, 2, 2, 2, 2, 2, 2, 2, 2, 2, 2, 2, 2, 2, 2, 2, 4 ),
 ( 0.000000000000000000, 1.000000000000000000 ),
 ( 0.000000000000000000, 0.06250000000000000000, 0.09375000000000000000, 0.1093750000000000000, 0.1171875000000000000, 0.1250000000000000000, 0.1875000000000000000, 0.2500000000000000000, 0.3750000000000000000, 0.5000000000000000000, 0.6250000000000000000, 0.6875000000000000000, 0.7187500000000000000, 0.7500000000000000000, 0.8125000000000000000, 0.8437500000000000000, 0.8593750000000000000, 0.8671875000000000000, 0.8750000000000000000, 1.000000000000000000 ),
 .UNSPECIFIED. ) ;
#608205 = CARTESIAN_POINT ( 'NONE',  ( -14.51326000456730014, 19.28763771437617436, 3.251370948947419848 ) ) ;
#608204 = CARTESIAN_POINT ( 'NONE',  ( 1.567244251809583266, 0.6491738246508454990, -146.3059843749999800 ) ) ;
#608208 = VECTOR ( 'NONE', #80467, 1000.000000000000000 ) ;
#608207 = DIRECTION ( 'NONE',  ( 1.000000000000000000, -0.000000000000000000, -0.000000000000000000 ) ) ;
#608210 = ORIENTED_EDGE ( 'NONE', *, *, #173762, .T. ) ;
#608209 = CARTESIAN_POINT ( 'NONE',  ( 24.31999153370729871, -13.75433273274238566, -7.017436130780686732 ) ) ;
#608211 = PRESENTATION_STYLE_ASSIGNMENT (( #596424 ) ) ;
#608212 = DIRECTION ( 'NONE',  ( 0.7461301232276424944, -0.6658001496036952682, 0.000000000000000000 ) ) ;
#608213 = CARTESIAN_POINT ( 'NONE',  ( 4.801867857604574574, 34.62873690600165588, 27.85351803121449876 ) ) ;
#608214 = AXIS2_PLACEMENT_3D ( 'NONE', #96680, #510352, #33084 ) ;
#608217 = CARTESIAN_POINT ( 'NONE',  ( -14.80900271665652923, 26.71239954938700834, -1.378250577041024494 ) ) ;
#608216 = CARTESIAN_POINT ( 'NONE',  ( 26.41307351103757028, 9.110057502591615730, 6.978476125585022061 ) ) ;
#608215 = CARTESIAN_POINT ( 'NONE',  ( -10.59172175408010297, -10.32446467211210006, -28.21528036099519454 ) ) ;
#608218 = CARTESIAN_POINT ( 'NONE',  ( -10.00763990586569996, 8.839107272634390000, -2.222118697734260184 ) ) ;
#608219 = CIRCLE ( 'NONE', #151380, 2.552699999999990865 ) ;
#608221 = VERTEX_POINT ( 'NONE', #707095 ) ;
#608220 = PRESENTATION_LAYER_ASSIGNMENT (  '', '', ( #418322 ) ) ;
#608222 = CARTESIAN_POINT ( 'NONE',  ( -1.742952691950634625, 34.83359065821601774, -14.77052099020979270 ) ) ;
#608224 = CARTESIAN_POINT ( 'NONE',  ( 14.76603789221418594, 31.59565853345623054, 1.780729979450502265 ) ) ;
#608223 = CARTESIAN_POINT ( 'NONE',  ( 5.525024008152244852E-15, -14.22399999999998599, 2.055577056198625535E-15 ) ) ;
#608226 = VERTEX_POINT ( 'NONE', #214139 ) ;
#608225 =( NAMED_UNIT ( * ) PLANE_ANGLE_UNIT ( ) SI_UNIT ( $, .RADIAN. ) );
#608228 = CARTESIAN_POINT ( 'NONE',  ( -11.78835626830300143, 8.679999999999999716, -2.115025773880680138 ) ) ;
#608227 = PRESENTATION_STYLE_ASSIGNMENT (( #556336 ) ) ;
#608230 = DIRECTION ( 'NONE',  ( 0.9996512842810584276, -0.003476419694356554149, 0.02617679012673669939 ) ) ;
#608229 = CARTESIAN_POINT ( 'NONE',  ( 8.383580515372202058, 18.92299999999999827, 0.6658955345609559595 ) ) ;
#608231 = CARTESIAN_POINT ( 'NONE',  ( 11.64360253647994092, 31.77539999999997988, 9.456559626654810202 ) ) ;
#608233 = PLANE ( 'NONE',  #364954 ) ;
#608232 = CARTESIAN_POINT ( 'NONE',  ( -11.32165359953545902, -8.047442080899978478, -1.942037326650550622 ) ) ;
#608234 = AXIS2_PLACEMENT_3D ( 'NONE', #475064, #93621, #530768 ) ;
#608235 = CARTESIAN_POINT ( 'NONE',  ( -10.51339347620433884, 9.119909740964201816, -2.463786763181737616 ) ) ;
#608237 = DIRECTION ( 'NONE',  ( 1.000000000000000000, 0.000000000000000000, 0.000000000000000000 ) ) ;
#608236 = CARTESIAN_POINT ( 'NONE',  ( -13.04292293496968647, 7.839999999999988312, -2.923316150746160691 ) ) ;
#608238 = CARTESIAN_POINT ( 'NONE',  ( -0.8178035832877867950, -1.974352502131338616, -148.6872343749999743 ) ) ;
#608239 = SURFACE_SIDE_STYLE ('',( #481074 ) ) ;
#608241 = VERTEX_POINT ( 'NONE', #341402 ) ;
#608240 = UNCERTAINTY_MEASURE_WITH_UNIT (LENGTH_MEASURE( 1.000000000000000082E-05 ), #299613, 'distance_accuracy_value', 'NONE');
#608242 = CARTESIAN_POINT ( 'NONE',  ( 12.29328133648810706, 8.979328032470194287, -2.933165618031190913 ) ) ;
#608245 = CARTESIAN_POINT ( 'NONE',  ( 9.510000000000129461, -1.529999999999789972, -31.64999999999999858 ) ) ;
#608244 = DIRECTION ( 'NONE',  ( -0.000000000000000000, 1.000000000000000000, -0.000000000000000000 ) ) ;
#608243 = CARTESIAN_POINT ( 'NONE',  ( 9.012542021304701834, 14.47164856624387497, 1.082697574009904962 ) ) ;
#608246 = CARTESIAN_POINT ( 'NONE',  ( -11.34103960163639968, 7.871425591818590028, -27.66504299143949552 ) ) ;
#608247 = CARTESIAN_POINT ( 'NONE',  ( 10.47505508741319602, 7.871425591818590917, -28.03495700856052508 ) ) ;
#608248 = CARTESIAN_POINT ( 'NONE',  ( 11.33055657253204096, 8.689659056255148784, -27.34829579769370156 ) ) ;
#608250 = B_SPLINE_CURVE_WITH_KNOTS ( 'NONE', 3,
 ( #333603, #258270, #214126, #500536 ),
 .UNSPECIFIED., .F., .F.,
 ( 4, 4 ),
 ( 2.713972660557297211E-16, 0.0002257820999000453768 ),
 .UNSPECIFIED. ) ;
#608249 = FILL_AREA_STYLE_COLOUR ( '', #619258 ) ;
#608251 =( LENGTH_UNIT ( ) NAMED_UNIT ( * ) SI_UNIT ( .MILLI., .METRE. ) );
#608252 = CARTESIAN_POINT ( 'NONE',  ( -86.40336308020719969, 88.01274357531292480, 0.4091440823334956400 ) ) ;
#608253 = CARTESIAN_POINT ( 'NONE',  ( -10.21188149385099742, 7.742933246839817762, -2.724322792373523150 ) ) ;
#608255 = CARTESIAN_POINT ( 'NONE',  ( 12.35634314446259197, 8.967058416776554353, -27.52260867042786785 ) ) ;
#608254 = CARTESIAN_POINT ( 'NONE',  ( 12.97860426826300007, -8.685358185854690660, -3.094254876256040010 ) ) ;
#608256 = CARTESIAN_POINT ( 'NONE',  ( -102.4314200039446945, 7.013497348398870734, 152.3999999999999773 ) ) ;
#608257 = CARTESIAN_POINT ( 'NONE',  ( -11.37177898182239133, -8.967547952042162152, -2.272326037110436570 ) ) ;
#608259 = CARTESIAN_POINT ( 'NONE',  ( -58.90127950000000823, 1.904948974278314777, 0.3650510257216820764 ) ) ;
#608258 = DIRECTION ( 'NONE',  ( 0.9314192556846143667, 0.000000000000000000, -0.3639480321967945575 ) ) ;
#608260 = CARTESIAN_POINT ( 'NONE',  ( 10.06444613973162383, 34.26036494958096057, 26.91066546550740668 ) ) ;
#608261 = CARTESIAN_POINT ( 'NONE',  ( 14.81122483427259162, 24.47807606250488632, -2.376742354570304805 ) ) ;
#608262 = PRESENTATION_STYLE_ASSIGNMENT (( #182872 ) ) ;
#608263 = AXIS2_PLACEMENT_3D ( 'NONE', #619449, #742800, #197976 ) ;
#608264 = MECHANICAL_DESIGN_GEOMETRIC_PRESENTATION_REPRESENTATION (  '', ( #87747 ), #735573 ) ;
#608266 = ORIENTED_EDGE ( 'NONE', *, *, #461084, .F. ) ;
#608265 = CARTESIAN_POINT ( 'NONE',  ( 10.46024621782680875, 34.18387084947320886, 27.14063759333510006 ) ) ;
#608267 =( GEOMETRIC_REPRESENTATION_CONTEXT ( 3 ) GLOBAL_UNCERTAINTY_ASSIGNED_CONTEXT ( ( #21536 ) ) GLOBAL_UNIT_ASSIGNED_CONTEXT ( ( #137008, #5607, #498697 ) ) REPRESENTATION_CONTEXT ( 'NONE', 'WORKASPACE' ) );
#608268 = ORIENTED_EDGE ( 'NONE', *, *, #12021, .F. ) ;
#608269 = VERTEX_POINT ( 'NONE', #468294 ) ;
#608270 = FACE_OUTER_BOUND ( 'NONE', #204184, .T. ) ;
#608273 = EDGE_LOOP ( 'NONE', ( #311798, #102610, #222798, #115594 ) ) ;
#608272 = CARTESIAN_POINT ( 'NONE',  ( 11.53030000000016031, 46.74999994400000247, -50.80000000000011084 ) ) ;
#608271 = SURFACE_STYLE_FILL_AREA ( #365939 ) ;
#608274 = CARTESIAN_POINT ( 'NONE',  ( 22.66654762208440133, 0.000000000000000000, -27.33345237791560223 ) ) ;
#608275 = CARTESIAN_POINT ( 'NONE',  ( -7.498107971235299374, -9.687678095238061005, -32.25000000000000000 ) ) ;
#608276 = CARTESIAN_POINT ( 'NONE',  ( 10.49500626830280048, -8.821789429500494606, -3.090129585410812840 ) ) ;
#608279 = ORIENTED_EDGE ( 'NONE', *, *, #697050, .T. ) ;
#608278 = ADVANCED_FACE ( 'NONE', ( #162273 ), #512256, .T. ) ;
#608277 = CARTESIAN_POINT ( 'NONE',  ( -10.41484685212539674, -7.764640613137654412, -2.479784431710209791 ) ) ;
#608280 = VERTEX_POINT ( 'NONE', #647401 ) ;
#608281 = DIRECTION ( 'NONE',  ( 0.9633410080742322856, 0.000000000000000000, 0.2682798951888156758 ) ) ;
#608282 = CARTESIAN_POINT ( 'NONE',  ( -58.77319453772101099, -8.322222503879006084, 0.9798807604660003667 ) ) ;
#608283 = PRESENTATION_STYLE_ASSIGNMENT (( #182896 ) ) ;
#608286 = EDGE_LOOP ( 'NONE', ( #106361, #260858, #518081, #49382 ) ) ;
#608285 = CARTESIAN_POINT ( 'NONE',  ( -11.23338842074679711, -9.795890263930617792, -28.40023736955570399 ) ) ;
#608284 = CARTESIAN_POINT ( 'NONE',  ( -1.478819741243455388, 35.47247214868464482, -14.80004702783121218 ) ) ;
#608289 = CARTESIAN_POINT ( 'NONE',  ( 10.44596064870282426, -15.42509455180399236, -7.999485423973232479 ) ) ;
#608288 = CARTESIAN_POINT ( 'NONE',  ( -14.53611324151929018, 31.10772060765419411, -3.152020671191343659 ) ) ;
#608287 = CARTESIAN_POINT ( 'NONE',  ( 8.285000000000000142, 9.525000000000000355, -27.17999999999999972 ) ) ;
#608290 = CARTESIAN_POINT ( 'NONE',  ( 12.88140963310590692, 7.833106148390457157, -28.17729631782869859 ) ) ;
#608292 = ORIENTED_EDGE ( 'NONE', *, *, #744528, .F. ) ;
#608291 = CARTESIAN_POINT ( 'NONE',  ( 12.76047175407989975, -7.839999999999982983, -2.276683849253819059 ) ) ;
#608293 = CARTESIAN_POINT ( 'NONE',  ( -13.46059094186728267, 30.48399597589155974, -6.619100511978137646 ) ) ;
#608294 =( NAMED_UNIT ( * ) SI_UNIT ( $, .STERADIAN. ) SOLID_ANGLE_UNIT ( ) );
#608295 = CARTESIAN_POINT ( 'NONE',  ( 12.14088909753429668, -7.946278273936241199, -2.161943529217118964 ) ) ;
#608296 = CARTESIAN_POINT ( 'NONE',  ( 9.634999999999898534, -4.754999999999809823, -26.55199999999999605 ) ) ;
#608297 = CARTESIAN_POINT ( 'NONE',  ( 10.93605843228502827, 14.68861088270628734, 2.347628486324322861 ) ) ;
#608298 = CARTESIAN_POINT ( 'NONE',  ( 11.35590998230134652, -9.428102626313371815, -27.52976175872163012 ) ) ;
#608300 = ORIENTED_EDGE ( 'NONE', *, *, #719088, .F. ) ;
#608299 = B_SPLINE_CURVE_WITH_KNOTS ( 'NONE', 3,
 ( #400736, #643185, #293206, #786032 ),
 .UNSPECIFIED., .F., .F.,
 ( 4, 4 ),
 ( 0.000000000000000000, 1.000000000000000000 ),
 .UNSPECIFIED. ) ;
#608301 = CARTESIAN_POINT ( 'NONE',  ( -12.55000000000000782, 2.380000000000007887, -91.34999999999998010 ) ) ;
#608302 = CARTESIAN_POINT ( 'NONE',  ( -106.3223267269428476, 7.641783348853654623, 152.2999999999999829 ) ) ;
#608304 = CARTESIAN_POINT ( 'NONE',  ( 21.31285566722151259, 22.30057432531388883, 27.39745453464466252 ) ) ;
#608303 = PRESENTATION_LAYER_ASSIGNMENT (  '', '', ( #570194 ) ) ;
#608306 = CARTESIAN_POINT ( 'NONE',  ( -88.89999999999999147, 11.75269999999999904, 139.6999999999999886 ) ) ;
#608305 = CARTESIAN_POINT ( 'NONE',  ( -0.4000000000000000222, -11.00000000000000178, -6.499999999999999112 ) ) ;
#608307 = CARTESIAN_POINT ( 'NONE',  ( 14.18261029754926561, 27.16822934375960941, 4.478816968903882589 ) ) ;
#608309 = CARTESIAN_POINT ( 'NONE',  ( 12.12233932778823231, 18.58101852935181597, -8.834528254145535442 ) ) ;
#608308 = CARTESIAN_POINT ( 'NONE',  ( -13.93634947868753926, 25.48432858255657507, 5.547807064126195620 ) ) ;
#608311 = CARTESIAN_POINT ( 'NONE',  ( -59.10000000000001563, 7.583711699615620638, -4.153340180261908543 ) ) ;
#608310 =( NAMED_UNIT ( * ) SI_UNIT ( $, .STERADIAN. ) SOLID_ANGLE_UNIT ( ) );
#608312 = CARTESIAN_POINT ( 'NONE',  ( -91.01121769684480967, 91.01121769684483809, 0.1500000010925270633 ) ) ;
#608314 = CARTESIAN_POINT ( 'NONE',  ( 5.823526856763475479, 35.05285805447336145, 13.68549144641414728 ) ) ;
#608313 = FILL_AREA_STYLE ('',( #190802 ) ) ;
#608315 = AXIS2_PLACEMENT_3D ( 'NONE', #156456, #399064, #649381 ) ;
#608316 = PRESENTATION_STYLE_ASSIGNMENT (( #258430 ) ) ;
#608317 = CIRCLE ( 'NONE', #125909, 0.1999999999999987899 ) ;
#608318 = CARTESIAN_POINT ( 'NONE',  ( -9.644300780324950750, 14.40000000000000924, -24.24467945239639022 ) ) ;
#608319 = CARTESIAN_POINT ( 'NONE',  ( -86.34729999999996153, 88.90000000000001990, 5.800000000000053113 ) ) ;
#608320 = LINE ( 'NONE', #410044, #188374 ) ;
#608321 = CARTESIAN_POINT ( 'NONE',  ( -13.45499174581259894, 23.61972838104988526, 6.630510261613316914 ) ) ;
#608322 = CARTESIAN_POINT ( 'NONE',  ( -11.94587133686421332, 9.149947249592997878, -27.85000250691397383 ) ) ;
#608323 = ORIENTED_EDGE ( 'NONE', *, *, #53348, .F. ) ;
#608324 = CARTESIAN_POINT ( 'NONE',  ( 6.586906696878522816, 0.02540000000000181349, -9.598218629201879182 ) ) ;
#608326 = CARTESIAN_POINT ( 'NONE',  ( -11.78835626830300143, 8.679999999999999716, -27.36502577388069923 ) ) ;
#608325 = CARTESIAN_POINT ( 'NONE',  ( -11.16583960163639944, 8.928574408181450650, -28.03495700856050021 ) ) ;
#608329 = EDGE_CURVE ( 'NONE', #194347, #357093, #585326, .T. ) ;
#608328 =( NAMED_UNIT ( * ) SI_UNIT ( $, .STERADIAN. ) SOLID_ANGLE_UNIT ( ) );
#608327 = CARTESIAN_POINT ( 'NONE',  ( 4.854131697102188170, 4.581163186733134829, 27.75936434477124948 ) ) ;
#608330 = CARTESIAN_POINT ( 'NONE',  ( -11.70017158787830525, -9.254391445820896678, -27.47401218170299941 ) ) ;
#608332 = CARTESIAN_POINT ( 'NONE',  ( 11.32168960163610016, 8.959999999999999076, -27.85000000000000142 ) ) ;
#608331 = DIRECTION ( 'NONE',  ( -0.000000000000000000, -0.000000000000000000, -1.000000000000000000 ) ) ;
#608333 = CARTESIAN_POINT ( 'NONE',  ( 11.51363699530934781, 23.45550042599263207, -9.614380188904123159 ) ) ;
#608334 = PRESENTATION_LAYER_ASSIGNMENT (  '', '', ( #761182 ) ) ;
#608336 = CARTESIAN_POINT ( 'NONE',  ( 12.97741796980867868, 19.17515780964009409, 7.265862473945550626 ) ) ;
#608335 = PRESENTATION_STYLE_ASSIGNMENT (( #727766 ) ) ;
#608337 = ORIENTED_EDGE ( 'NONE', *, *, #468484, .T. ) ;
#608338 = PRESENTATION_STYLE_ASSIGNMENT (( #417878 ) ) ;
#608340 = CARTESIAN_POINT ( 'NONE',  ( 14.29241076428271384, 31.80500939571100716, 4.115024557578194297 ) ) ;
#608339 = DIRECTION ( 'NONE',  ( 5.569746543953948957E-17, 0.7933529260018150620, -0.6087619689208242368 ) ) ;
#608341 =( NAMED_UNIT ( * ) SI_UNIT ( $, .STERADIAN. ) SOLID_ANGLE_UNIT ( ) );
#608343 = CARTESIAN_POINT ( 'NONE',  ( -7.035717819172920606, -8.771569393493997779, -33.51236738011714777 ) ) ;
#608342 = DIRECTION ( 'NONE',  ( 1.239088197126292050E-15, 1.000000000000000000, 0.000000000000000000 ) ) ;
#608344 = CARTESIAN_POINT ( 'NONE',  ( -2.255981726871087112, 21.48385134498941440, 45.39675701149625553 ) ) ;
#608345 = ORIENTED_EDGE ( 'NONE', *, *, #664357, .F. ) ;
#608346 = CARTESIAN_POINT ( 'NONE',  ( 1.875072263065112432, 14.60230778744302249, -2.320444526913994053E-16 ) ) ;
#608348 = CARTESIAN_POINT ( 'NONE',  ( -16.25600000000000378, 0.000000000000000000, 0.000000000000000000 ) ) ;
#608347 = CARTESIAN_POINT ( 'NONE',  ( 14.02519143625129061, 25.19007061153768134, 5.319210963593034691 ) ) ;
#608349 = CARTESIAN_POINT ( 'NONE',  ( 72.64399999999997704, -3.556000000000142158, 31.74999994400001668 ) ) ;
#608350 = CARTESIAN_POINT ( 'NONE',  ( 8.135000000000129461, -3.634999999999794618, -30.34999999999999787 ) ) ;
#608352 = ORIENTED_EDGE ( 'NONE', *, *, #67500, .F. ) ;
#608351 = EDGE_LOOP ( 'NONE', ( #450268, #331567, #728848, #607322 ) ) ;
#608353 = EDGE_CURVE ( 'NONE', #630064, #756102, #290312, .T. ) ;
#608355 = CARTESIAN_POINT ( 'NONE',  ( 2.976482732049785973, 14.72082134601791914, 1.117560519209766623 ) ) ;
#608354 = CYLINDRICAL_SURFACE ( 'NONE', #492214, 2.552699999999990865 ) ;
#608357 = CARTESIAN_POINT ( 'NONE',  ( -13.43660000000000743, 14.01431154151355685, -1.534158145453716759 ) ) ;
#608356 = CARTESIAN_POINT ( 'NONE',  ( 10.40730626830280059, 7.975535327887929071, -27.48471963900479764 ) ) ;
#608358 =( GEOMETRIC_REPRESENTATION_CONTEXT ( 3 ) GLOBAL_UNCERTAINTY_ASSIGNED_CONTEXT ( ( #71510 ) ) GLOBAL_UNIT_ASSIGNED_CONTEXT ( ( #10506, #368873, #189772 ) ) REPRESENTATION_CONTEXT ( 'NONE', 'WORKASPACE' ) );
#608359 = VECTOR ( 'NONE', #336616, 1000.000000000000114 ) ;
#608360 = EDGE_LOOP ( 'NONE', ( #193575, #711507 ) ) ;
#608361 = CARTESIAN_POINT ( 'NONE',  ( 13.13092553981186761, 27.43528912696780608, -7.251339883581344736 ) ) ;
#608362 = AXIS2_PLACEMENT_3D ( 'NONE', #100976, #268488, #152994 ) ;
#608363 = CARTESIAN_POINT ( 'NONE',  ( -11.20369800315510034, 8.179274761753587697, -3.230793680568322834 ) ) ;
#608364 = CARTESIAN_POINT ( 'NONE',  ( -12.07918625044949934, 9.151360155329298252, -27.87345465253683940 ) ) ;
#608367 = CARTESIAN_POINT ( 'NONE',  ( 2.092287633186283191, 1.640230808235048249E-15, -11.43221593535761649 ) ) ;
#608366 = CARTESIAN_POINT ( 'NONE',  ( 6.457744546481965386, 60.86883655000000459, -44.34575610822975733 ) ) ;
#608365 = SURFACE_STYLE_USAGE ( .BOTH. , #544727 ) ;
#608370 = CARTESIAN_POINT ( 'NONE',  ( -12.78911466982169998, -9.610619098901198143, -27.34877757655690189 ) ) ;
#608369 = CARTESIAN_POINT ( 'NONE',  ( 11.23286466982149889, -7.961314395355739926, -2.977518428637399683 ) ) ;
#608368 = CARTESIAN_POINT ( 'NONE',  ( -4.862052901696159779, 2.035000000000201759, -29.85000000000000142 ) ) ;
#608371 = CARTESIAN_POINT ( 'NONE',  ( 12.46693018545849974, 8.120000000000000995, -27.36502577388069923 ) ) ;
#608372 = VERTEX_POINT ( 'NONE', #571924 ) ;
#608373 = SURFACE_STYLE_USAGE ( .BOTH. , #739616 ) ;
#608374 = CARTESIAN_POINT ( 'NONE',  ( 9.832639905865431018, 8.839747920778940227, -2.977135574632039816 ) ) ;
#608375 = FILL_AREA_STYLE ('',( #119387 ) ) ;
#608376 = DIRECTION ( 'NONE',  ( 4.188538737676920274E-17, 0.3420201433256630508, 0.9396926207859104263 ) ) ;
#608379 = CARTESIAN_POINT ( 'NONE',  ( -59.47996644232003405, -8.298800009146813039, -2.765037966849463125 ) ) ;
#608378 = CARTESIAN_POINT ( 'NONE',  ( -2.270356720461997657, -13.39442002986390179, 1.548535002397955149E-15 ) ) ;
#608377 = CARTESIAN_POINT ( 'NONE',  ( 6.350000004680778964, 0.01517257856381077491, -141.4849621982564543 ) ) ;
#608380 = EDGE_LOOP ( 'NONE', ( #271876, #730654 ) ) ;
#608381 = FILL_AREA_STYLE_COLOUR ( '', #54393 ) ;
#608382 = CYLINDRICAL_SURFACE ( 'NONE', #52177, 3.809999999999999165 ) ;
#608383 = ORIENTED_EDGE ( 'NONE', *, *, #417149, .T. ) ;
#608384 = CARTESIAN_POINT ( 'NONE',  ( 11.51124158310340917, 7.837141656696823944, -27.81081269523696520 ) ) ;
#608385 = VERTEX_POINT ( 'NONE', #758945 ) ;
#608386 = CARTESIAN_POINT ( 'NONE',  ( 11.40778974850279859, 7.960533601350879174, -2.223105863712949937 ) ) ;
#608387 = B_SPLINE_CURVE_WITH_KNOTS ( 'NONE', 3,
 ( #490030, #389543, #397398, #628089, #187951, #449146, #87178, #23415, #83220, #322184, #613324, #699596, #430607, #154806, #326062, #568264, #143025, #639872, #128261, #564353, #266354, #329990, #385649, #673138, #19505, #632013 ),
 .UNSPECIFIED., .F., .F.,
 ( 4, 2, 2, 2, 2, 2, 2, 2, 2, 2, 2, 2, 4 ),
 ( 0.000000000000000000, 0.2500000000000000000, 0.2656249999999999445, 0.2812500000000000000, 0.3125000000000000000, 0.3750000000000000000, 0.5000000000000000000, 0.7500000000000000000, 0.7656250000000000000, 0.7812499999999998890, 0.8125000000000000000, 0.8750000000000000000, 1.000000000000000000 ),
 .UNSPECIFIED. ) ;
#608388 = DIRECTION ( 'NONE',  ( -0.000000000000000000, 1.000000000000000000, -0.000000000000000000 ) ) ;
#608390 = ORIENTED_EDGE ( 'NONE', *, *, #764129, .T. ) ;
#608389 = UNCERTAINTY_MEASURE_WITH_UNIT (LENGTH_MEASURE( 1.000000000000000082E-05 ), #63264, 'distance_accuracy_value', 'NONE');
#608392 = EDGE_CURVE ( 'NONE', #513481, #559931, #285667, .T. ) ;
#608391 = CARTESIAN_POINT ( 'NONE',  ( 13.07228960163609877, 8.959999193612960156, -2.599049656468289893 ) ) ;
#608393 = FILL_AREA_STYLE ('',( #302529 ) ) ;
#608394 = PRESENTATION_LAYER_ASSIGNMENT (  '', '', ( #786768 ) ) ;
#608395 = VERTEX_POINT ( 'NONE', #269977 ) ;
#608396 = CARTESIAN_POINT ( 'NONE',  ( 11.59087122896472977, 8.248251682057489376, -28.39868784718168371 ) ) ;
#608399 = ORIENTED_EDGE ( 'NONE', *, *, #66571, .F. ) ;
#608398 = CARTESIAN_POINT ( 'NONE',  ( -14.82978269902155510, 12.40066582278480034, 1.951752343641974807 ) ) ;
#608397 = SURFACE_STYLE_FILL_AREA ( #680041 ) ;
#608400 = VERTEX_POINT ( 'NONE', #393187 ) ;
#608401 = CARTESIAN_POINT ( 'NONE',  ( -9.993187601596609682, 7.970139048518018576, -2.100491109548027868 ) ) ;
#608404 = CARTESIAN_POINT ( 'NONE',  ( 10.99930657253210065, -8.292298828939930644, -2.030781295779259921 ) ) ;
#608403 = CARTESIAN_POINT ( 'NONE',  ( 12.25014101100829400, 8.401097362187703865, -3.246631370356832580 ) ) ;
#608402 = DIRECTION ( 'NONE',  ( -1.000000000000000000, -0.000000000000000000, -0.000000000000000000 ) ) ;
#608405 = FACE_OUTER_BOUND ( 'NONE', #396936, .T. ) ;
#608406 = EDGE_CURVE ( 'NONE', #356157, #281345, #456661, .T. ) ;
#608407 = PRESENTATION_STYLE_ASSIGNMENT (( #620185 ) ) ;
#608409 = ORIENTED_EDGE ( 'NONE', *, *, #612561, .T. ) ;
#608408 = EDGE_CURVE ( 'NONE', #656877, #600652, #333610, .T. ) ;
#608411 = DIRECTION ( 'NONE',  ( -1.000000000000000000, -0.000000000000000000, -0.000000000000000000 ) ) ;
#608410 = DIRECTION ( 'NONE',  ( 1.832421301930519948E-16, 1.000000000000000000, 1.256420710046080011E-15 ) ) ;
#608413 = VERTEX_POINT ( 'NONE', #273910 ) ;
#608412 = PRESENTATION_STYLE_ASSIGNMENT (( #596647 ) ) ;
#608416 = CARTESIAN_POINT ( 'NONE',  ( 14.38399164102494154, 12.47139999999999027, -3.945624527925701397 ) ) ;
#608415 = CARTESIAN_POINT ( 'NONE',  ( -58.68869864011158199, 1.080345054084640433, 4.011935079999998877 ) ) ;
#608414 = CARTESIAN_POINT ( 'NONE',  ( 2.444324085121741152, 14.60843217305081865, -2.984218886162811057E-16 ) ) ;
#608418 = EDGE_LOOP ( 'NONE', ( #536619, #181560, #156902, #525765, #574189, #416491, #228420, #464127, #33643, #320564, #439951, #125541, #324699 ) ) ;
#608417 = CARTESIAN_POINT ( 'NONE',  ( -12.73079225405519921, 8.110632609864239839, -2.098800978231250003 ) ) ;
#608420 = ORIENTED_EDGE ( 'NONE', *, *, #393922, .T. ) ;
#608419 = ORIENTED_EDGE ( 'NONE', *, *, #394386, .T. ) ;
#608421 = CARTESIAN_POINT ( 'NONE',  ( -13.43660000000001098, -14.37418783351833262, -1.649123803307349645 ) ) ;
#608422 = DIRECTION ( 'NONE',  ( 0.8741357565770609961, 0.000000000000000000, 0.4856816643372993125 ) ) ;
#608423 = VERTEX_POINT ( 'NONE', #154513 ) ;
#608424 = MECHANICAL_DESIGN_GEOMETRIC_PRESENTATION_REPRESENTATION (  '', ( #176534 ), #646590 ) ;
#608425 = CARTESIAN_POINT ( 'NONE',  ( -2.320056200675070457, 1.879579135679033675, 1.075221656354484745 ) ) ;
#608426 = ADVANCED_FACE ( 'NONE', ( #277821 ), #401031, .T. ) ;
#608427 = CARTESIAN_POINT ( 'NONE',  ( 6.499729838485757583, 14.44999999999998330, -4.510656392574280638 ) ) ;
#608428 = LINE ( 'NONE', #489077, #770694 ) ;
#608430 = CARTESIAN_POINT ( 'NONE',  ( -23.96612693726828880, 16.56420314862161902, -92.55000000000001137 ) ) ;
#608429 = CARTESIAN_POINT ( 'NONE',  ( 63.50000000000000000, 12.69999999999999929, -86.34730000000001837 ) ) ;
#608431 = PRESENTATION_STYLE_ASSIGNMENT (( #489079 ) ) ;
#608433 = CARTESIAN_POINT ( 'NONE',  ( -11.73074995812513244, -9.699289743577965694, -27.30849642472072603 ) ) ;
#608432 = PLANE ( 'NONE',  #280800 ) ;
#608434 = CARTESIAN_POINT ( 'NONE',  ( -13.43660000000000565, 14.60307364113999995, 0.2371413748399996413 ) ) ;
#608435 = DIRECTION ( 'NONE',  ( 0.000000000000000000, 0.000000000000000000, 1.000000000000000000 ) ) ;
#608436 = CARTESIAN_POINT ( 'NONE',  ( -12.12301084937860374, 8.967055847020006354, -27.52261015407751188 ) ) ;
#608437 = LINE ( 'NONE', #680089, #20969 ) ;
#608438 = VECTOR ( 'NONE', #108121, 1000.000000000000000 ) ;
#608440 = EDGE_CURVE ( 'NONE', #490580, #374846, #544308, .T. ) ;
#608439 = CARTESIAN_POINT ( 'NONE',  ( -10.07075637106047061, -15.16113000873050609, 8.590215848521225439 ) ) ;
#608441 = CARTESIAN_POINT ( 'NONE',  ( 13.93616399179920151, 25.50847033453936064, -5.548272992795558523 ) ) ;
#608442 = CARTESIAN_POINT ( 'NONE',  ( 12.24242807343363992, 18.87549166565112557, 8.667576253299337452 ) ) ;
#608444 =( LENGTH_UNIT ( ) NAMED_UNIT ( * ) SI_UNIT ( .MILLI., .METRE. ) );
#608443 = CARTESIAN_POINT ( 'NONE',  ( 2.110677785149205565, 19.04999999999999361, -10.61731647359484931 ) ) ;
#608446 = CARTESIAN_POINT ( 'NONE',  ( 13.34812905899059743, 24.28433679339922691, 6.843095588927143424 ) ) ;
#608445 = SURFACE_SIDE_STYLE ('',( #500859 ) ) ;
#608448 = CARTESIAN_POINT ( 'NONE',  ( 0.000000000000000000, 31.77539999999997278, 0.000000000000000000 ) ) ;
#608447 = DIRECTION ( 'NONE',  ( -0.000000000000000000, 1.000000000000000000, -0.000000000000000000 ) ) ;
#608450 = CARTESIAN_POINT ( 'NONE',  ( 3.773316750967772748, 0.02540000000000000244, 13.45038080216836640 ) ) ;
#608449 = CARTESIAN_POINT ( 'NONE',  ( -13.54999999999999893, 7.554999999999997051, -2.378779517309720593 ) ) ;
#608451 = SURFACE_SIDE_STYLE ('',( #71475 ) ) ;
#608453 = PRESENTATION_STYLE_ASSIGNMENT (( #366139 ) ) ;
#608452 = CARTESIAN_POINT ( 'NONE',  ( 3.244510871710228894, 0.02540000000000000244, 13.45838773917666131 ) ) ;
#608454 = CARTESIAN_POINT ( 'NONE',  ( 6.004384563668952346, 14.43645295276203022, 2.426763826895170784 ) ) ;
#608455 = CARTESIAN_POINT ( 'NONE',  ( 32.50000000000000711, 0.5000000000000000000, 6.000000000000000000 ) ) ;
#608456 = CARTESIAN_POINT ( 'NONE',  ( -58.84395213064338037, 2.709028708300448951, -0.4824992508152052828 ) ) ;
#608457 = CARTESIAN_POINT ( 'NONE',  ( 10.62036466982150706, 8.835060467589142874, -2.092710449757720692 ) ) ;
#608459 = EDGE_CURVE ( 'NONE', #465205, #679422, #762833, .T. ) ;
#608458 = DIRECTION ( 'NONE',  ( 0.000000000000000000, -0.2906073094840214144, 0.9568424069168642854 ) ) ;
#608461 = CARTESIAN_POINT ( 'NONE',  ( -12.59364255904380059, 8.963810108927855680, -2.925515918161297968 ) ) ;
#608460 = PRESENTATION_LAYER_ASSIGNMENT (  '', '', ( #176561 ) ) ;
#608462 = DIRECTION ( 'NONE',  ( 0.000000000000000000, 0.9808798496412486356, 0.1946142866486465506 ) ) ;
#608463 = SURFACE_STYLE_USAGE ( .BOTH. , #242872 ) ;
#608464 = MECHANICAL_DESIGN_GEOMETRIC_PRESENTATION_REPRESENTATION (  '', ( #443431 ), #252786 ) ;
#608465 = EDGE_CURVE ( 'NONE', #736857, #126107, #603595, .T. ) ;
#608466 = CARTESIAN_POINT ( 'NONE',  ( 11.02862308183609841, -8.620795959180776791, -1.969004211513009750 ) ) ;
#608468 = ORIENTED_EDGE ( 'NONE', *, *, #590499, .F. ) ;
#608467 = CARTESIAN_POINT ( 'NONE',  ( 11.25299477076854870, 7.766079310968081906, -2.967430076029355046 ) ) ;
#608470 = EDGE_LOOP ( 'NONE', ( #623629, #470203, #619318, #428127 ) ) ;
#608469 = VECTOR ( 'NONE', #720445, 1000.000000000000000 ) ;
#608471 = CARTESIAN_POINT ( 'NONE',  ( 2.887123502121365259, -13.74906398678370323, -0.02539999999999901711 ) ) ;
#608473 = EDGE_LOOP ( 'NONE', ( #752549, #641168, #205247, #636465 ) ) ;
#608472 = CARTESIAN_POINT ( 'NONE',  ( -14.98524568250487476, 13.98953859076054584, -0.6651875634912993718 ) ) ;
#608474 = VECTOR ( 'NONE', #456384, 1000.000000000000000 ) ;
#608476 = VERTEX_POINT ( 'NONE', #292879 ) ;
#608475 = ORIENTED_EDGE ( 'NONE', *, *, #760133, .F. ) ;
#608478 = CARTESIAN_POINT ( 'NONE',  ( -59.42494408664801142, -4.443843914123674743, -2.787283883423469000 ) ) ;
#608477 = CARTESIAN_POINT ( 'NONE',  ( -10.93250626830300121, 7.975535327887929071, -28.21528036099519809 ) ) ;
#608479 = CARTESIAN_POINT ( 'NONE',  ( 11.23171351879180335, -8.186430042638153992, -3.210345153700601806 ) ) ;
#608480 = CARTESIAN_POINT ( 'NONE',  ( -12.43062293496969950, -10.17999999999999972, -27.36502577388069923 ) ) ;
#608481 = CARTESIAN_POINT ( 'NONE',  ( 27.42744017261665590, -5.327208360642868179, -7.222514045048961329 ) ) ;
#608482 = CARTESIAN_POINT ( 'NONE',  ( -11.46772293496969297, -9.339999999999964331, -27.52668384925377865 ) ) ;
#608484 = PRESENTATION_LAYER_ASSIGNMENT (  '', '', ( #506831 ) ) ;
#608483 = CARTESIAN_POINT ( 'NONE',  ( -12.25869674946655152, 8.163344990842238857, -28.38450239172671630 ) ) ;
#608487 = ORIENTED_EDGE ( 'NONE', *, *, #302102, .F. ) ;
#608486 = EDGE_CURVE ( 'NONE', #129464, #404342, #537428, .T. ) ;
#608485 = DIRECTION ( 'NONE',  ( 0.7071067811865485719, -2.207213838512365476E-17, 0.7071067811865464625 ) ) ;
#608488 = CARTESIAN_POINT ( 'NONE',  ( -9.882106268303029850, 7.975535327887929071, -28.21528036099519809 ) ) ;
#608490 = ORIENTED_EDGE ( 'NONE', *, *, #62735, .F. ) ;
#608489 = CARTESIAN_POINT ( 'NONE',  ( 13.05026351879179991, -9.339999999999999858, -27.85000000000000142 ) ) ;
#608491 = CARTESIAN_POINT ( 'NONE',  ( -14.08074715525809850, -5.435812574426321930, -5.177116537623239978 ) ) ;
#608492 = ORIENTED_EDGE ( 'NONE', *, *, #165197, .F. ) ;
#608494 = ADVANCED_FACE ( 'NONE', ( #165533 ), #467674, .T. ) ;
#608493 = CARTESIAN_POINT ( 'NONE',  ( -11.65634314446290176, -10.46705841677650639, -27.52260867042780390 ) ) ;
#608495 = CARTESIAN_POINT ( 'NONE',  ( 12.78002293496949981, 8.679999999999999716, -27.36502577388069923 ) ) ;
#608496 = CARTESIAN_POINT ( 'NONE',  ( 10.74672680953733916, -7.922081006101587164, -2.044646494302245987 ) ) ;
#608497 = VERTEX_POINT ( 'NONE', #586963 ) ;
#608498 = PRESENTATION_STYLE_ASSIGNMENT (( #374046 ) ) ;
#608500 = CARTESIAN_POINT ( 'NONE',  ( 12.98734239265978196, 26.78173991997664416, -7.248120728504923171 ) ) ;
#608499 = CARTESIAN_POINT ( 'NONE',  ( -58.56786349479600773, -4.396042580000004918, -2.730942505340729021 ) ) ;
#608501 = DIRECTION ( 'NONE',  ( -0.000000000000000000, -0.000000000000000000, 1.000000000000000000 ) ) ;
#608502 = CARTESIAN_POINT ( 'NONE',  ( -13.54999999999999716, 8.772990735211971369, -3.987911064252348314 ) ) ;
#608503 = SURFACE_SIDE_STYLE ('',( #366195 ) ) ;
#608505 = EDGE_CURVE ( 'NONE', #356658, #589094, #595163, .T. ) ;
#608504 = VERTEX_POINT ( 'NONE', #471609 ) ;
#608506 = UNCERTAINTY_MEASURE_WITH_UNIT (LENGTH_MEASURE( 1.000000000000000082E-05 ), #536336, 'distance_accuracy_value', 'NONE');
#608509 = CARTESIAN_POINT ( 'NONE',  ( 9.034605820000749077, 60.86883655000000459, -50.96492496968577512 ) ) ;
#608508 = CARTESIAN_POINT ( 'NONE',  ( 14.35000000000000142, -6.098663532080730754, -26.06661030409319224 ) ) ;
#608507 = CARTESIAN_POINT ( 'NONE',  ( 9.672611459936060641, -9.555537446593300288, -28.83441303589759386 ) ) ;
#608510 = CIRCLE ( 'NONE', #112969, 15.23999999999999844 ) ;
#608511 = CARTESIAN_POINT ( 'NONE',  ( -12.95014101100859705, 8.400000000000021672, -28.49663230149242921 ) ) ;
#608512 = CIRCLE ( 'NONE', #265887, 1.778000000000000025 ) ;
#608514 = COLOUR_RGB ( '',0.2509803921568627416, 0.2509803921568627416, 0.2509803921568627416 ) ;
#608513 = CARTESIAN_POINT ( 'NONE',  ( -13.46200000000000507, -13.35505071341658478, 2.317876069200792699 ) ) ;
#608515 = MECHANICAL_DESIGN_GEOMETRIC_PRESENTATION_REPRESENTATION (  '', ( #621049 ), #214711 ) ;
#608516 = CARTESIAN_POINT ( 'NONE',  ( 14.17108545673175435, 13.19272483479681490, 4.515171050552141629 ) ) ;
#608517 = CARTESIAN_POINT ( 'NONE',  ( 12.72134533542762824, -10.00942824184788726, -28.58320711639906264 ) ) ;
#608520 = ORIENTED_EDGE ( 'NONE', *, *, #536285, .T. ) ;
#608519 = CARTESIAN_POINT ( 'NONE',  ( 9.718990764859279707, 7.458986042620521673, -0.000000000000000000 ) ) ;
#608518 = CARTESIAN_POINT ( 'NONE',  ( 7.212857888010088203, 14.44999999999998685, -6.510656422376600361 ) ) ;
#608521 = CARTESIAN_POINT ( 'NONE',  ( 12.68427898182435953, -8.116226023977620940, -3.091510944336600453 ) ) ;
#608522 = ADVANCED_FACE ( 'NONE', ( #101818 ), #594850, .T. ) ;
#608523 = VECTOR ( 'NONE', #75243, 1000.000000000000000 ) ;
#608525 = VECTOR ( 'NONE', #201639, 1000.000000000000114 ) ;
#608524 = AXIS2_PLACEMENT_3D ( 'NONE', #122780, #298044, #779149 ) ;
#608526 = CARTESIAN_POINT ( 'NONE',  ( 11.85193890182675780, 30.23985454545452711, 8.985414473877398223 ) ) ;
#608527 = CARTESIAN_POINT ( 'NONE',  ( 21.48136970447146865, 21.09754293204196784, 27.57931371185985725 ) ) ;
#608528 = AXIS2_PLACEMENT_3D ( 'NONE', #554088, #76835, #427211 ) ;
#608529 = ORIENTED_EDGE ( 'NONE', *, *, #168562, .F. ) ;
#608530 = CARTESIAN_POINT ( 'NONE',  ( 4.650506863490351250, 13.93469459477420713, 10.57000225137982241 ) ) ;
#608533 = CARTESIAN_POINT ( 'NONE',  ( 10.12430657253209887, -8.507701171060038092, -3.169218704220759797 ) ) ;
#608532 = CARTESIAN_POINT ( 'NONE',  ( 10.83902093492970131, -8.938689407885249238, -2.788496415799790018 ) ) ;
#608531 = CARTESIAN_POINT ( 'NONE',  ( -9.899892559043788509, -8.827352630392047317, -2.967765643074820048 ) ) ;
#608537 = SURFACE_SIDE_STYLE ('',( #560603 ) ) ;
#608536 = LINE ( 'NONE', #724092, #454568 ) ;
#608535 = CARTESIAN_POINT ( 'NONE',  ( -13.43660000000000565, 13.54200821631205898, 3.216608857712486724 ) ) ;
#608534 = CARTESIAN_POINT ( 'NONE',  ( -2.098865643506079959, 14.44994999999999941, -15.32989128286100033 ) ) ;
#608539 = VERTEX_POINT ( 'NONE', #169465 ) ;
#608538 = SHAPE_REPRESENTATION ( 'SM1A12-Solidworks', ( #151119 ), #568700 ) ;
#608540 = CARTESIAN_POINT ( 'NONE',  ( -8.554317862427627261, 18.20042010355389550, 27.47321244603707058 ) ) ;
#608541 = CARTESIAN_POINT ( 'NONE',  ( -12.94677898182273701, -9.332452047957387364, -28.17767396288979143 ) ) ;
#608542 = ADVANCED_FACE ( 'NONE', ( #710401 ), #356500, .F. ) ;
#608543 = CARTESIAN_POINT ( 'NONE',  ( 27.73345237791560081, 0.000000000000000000, -23.06654762208439990 ) ) ;
#608544 = CARTESIAN_POINT ( 'NONE',  ( -13.26387057316084395, 30.44531934178264265, 6.728734390459371717 ) ) ;
#608545 = CARTESIAN_POINT ( 'NONE',  ( 11.94380508741319957, -9.899999999999948841, -28.49663230149230486 ) ) ;
#608546 = EDGE_CURVE ( 'NONE', #692181, #656982, #163544, .T. ) ;
#608547 = CARTESIAN_POINT ( 'NONE',  ( -12.25557903312607877, -9.451980958006434008, -28.20088919967737340 ) ) ;
#608548 = CARTESIAN_POINT ( 'NONE',  ( 4.905116950977550516, 14.45109105575011910, 1.867757226748829158 ) ) ;
#608551 = EDGE_LOOP ( 'NONE', ( #525977, #124724, #575045, #3309 ) ) ;
#608550 = EDGE_CURVE ( 'NONE', #325655, #240699, #557114, .T. ) ;
#608549 = CARTESIAN_POINT ( 'NONE',  ( 5.088776227931534279, -16.27885106026529982, -13.88942722657934681 ) ) ;
#608553 = CARTESIAN_POINT ( 'NONE',  ( 8.540908136164748754, 60.86883655000000459, -38.64053745807152040 ) ) ;
#608552 = CARTESIAN_POINT ( 'NONE',  ( 10.08068760159630095, -8.832587388547549878, -2.227729495921659808 ) ) ;
#608554 = DIRECTION ( 'NONE',  ( 1.000000000000000000, 0.000000000000000000, 0.000000000000000000 ) ) ;
#608555 = UNCERTAINTY_MEASURE_WITH_UNIT (LENGTH_MEASURE( 1.000000000000000082E-05 ), #342828, 'distance_accuracy_value', 'NONE');
#608557 = CARTESIAN_POINT ( 'NONE',  ( 10.02833960163610882, 8.186430042638189519, -27.23965484629941969 ) ) ;
#608556 = SURFACE_STYLE_USAGE ( .BOTH. , #258683 ) ;
#608559 = PLANE ( 'NONE',  #665282 ) ;
#608558 = CARTESIAN_POINT ( 'NONE',  ( 13.54999999999999538, 7.474999999999998757, -2.842164433714212901 ) ) ;
#608560 = CARTESIAN_POINT ( 'NONE',  ( -13.45886546216442703, 29.69873962253359423, 6.622608645286175211 ) ) ;
#608561 = FACE_OUTER_BOUND ( 'NONE', #281480, .T. ) ;
#608562 = CARTESIAN_POINT ( 'NONE',  ( -13.31948319522537183, 20.93443891536444923, 6.618059652714880947 ) ) ;
#608563 = CARTESIAN_POINT ( 'NONE',  ( 1.844153029446444991, -14.22399999999998599, -5.694417488503496827 ) ) ;
#608564 = CARTESIAN_POINT ( 'NONE',  ( -100.6867722226987354, 6.904871829781887627, 152.4000000000000057 ) ) ;
#608565 = AXIS2_PLACEMENT_3D ( 'NONE', #157059, #168727, #455301 ) ;
#608566 = AXIS2_PLACEMENT_3D ( 'NONE', #112240, #521993, #355095 ) ;
#608569 = CARTESIAN_POINT ( 'NONE',  ( -14.50311363552668098, -10.41399999999998727, 0.8531243315015937245 ) ) ;
#608568 = CARTESIAN_POINT ( 'NONE',  ( -10.91068018545870011, -8.824464672112091179, -2.965280360995190101 ) ) ;
#608567 = CARTESIAN_POINT ( 'NONE',  ( -9.819990553602739425, 29.57857576141153899, -11.17022472743548889 ) ) ;
#608570 = CARTESIAN_POINT ( 'NONE',  ( -10.03755508741339675, 8.613569957361852047, -27.23965484629939837 ) ) ;
#608571 = VECTOR ( 'NONE', #566345, 1000.000000000000000 ) ;
#608572 = AXIS2_PLACEMENT_3D ( 'NONE', #621168, #28384, #211439 ) ;
#608573 = STYLED_ITEM ( 'NONE', ( #273590 ), #430180 ) ;
#608574 = AXIS2_PLACEMENT_3D ( 'NONE', #372806, #137977, #189762 ) ;
#608575 = DIRECTION ( 'NONE',  ( 0.000000000000000000, 1.256420710046080011E-15, -1.000000000000000000 ) ) ;
#608576 = DIRECTION ( 'NONE',  ( 3.812611279222810521E-17, -0.9537166527806393290, -0.3007067445350924406 ) ) ;
#608577 = SURFACE_STYLE_FILL_AREA ( #775997 ) ;
#608578 =( NAMED_UNIT ( * ) SI_UNIT ( $, .STERADIAN. ) SOLID_ANGLE_UNIT ( ) );
#608579 = CARTESIAN_POINT ( 'NONE',  ( 10.20293960163610514, -8.186430042638153992, -3.210345153700601806 ) ) ;
#608580 = CARTESIAN_POINT ( 'NONE',  ( -13.46200000000000507, 13.94240049008679705, 2.780682212722676017 ) ) ;
#608581 = DIRECTION ( 'NONE',  ( -1.000000000000000000, -9.106159978880877395E-17, 0.000000000000000000 ) ) ;
#608583 = CARTESIAN_POINT ( 'NONE',  ( 11.24257586443161649, 7.804044232654050894, -28.06605163860131924 ) ) ;
#608582 = STYLED_ITEM ( 'NONE', ( #294577 ), #262448 ) ;
#608585 = EDGE_CURVE ( 'NONE', #588791, #216814, #737632, .T. ) ;
#608584 = CARTESIAN_POINT ( 'NONE',  ( -13.43660000000000387, -14.29646707547124507, -1.699223013439162155 ) ) ;
#608586 = CARTESIAN_POINT ( 'NONE',  ( -2.107732222953599965, 3.518943674898897367, 29.16179240011531348 ) ) ;
#608587 = LINE ( 'NONE', #63750, #319780 ) ;
#608589 = CARTESIAN_POINT ( 'NONE',  ( 27.73076289885838364, 3.412978036850450092, 0.7737836552496683007 ) ) ;
#608588 = DIRECTION ( 'NONE',  ( -1.000000000000000000, 4.594446374666718301E-15, 0.000000000000000000 ) ) ;
#608590 = CARTESIAN_POINT ( 'NONE',  ( -10.03710859323515336, 18.91299999999999670, 0.2973949592771596429 ) ) ;
#608591 = CARTESIAN_POINT ( 'NONE',  ( -20.19999999999999574, 15.25000000000002309, 0.000000000000000000 ) ) ;
#608592 = CARTESIAN_POINT ( 'NONE',  ( -11.14728960163640004, 8.959999999999999076, -27.85000000000000142 ) ) ;
#608593 = VECTOR ( 'NONE', #589525, 1000.000000000000114 ) ;
#608594 = SURFACE_SIDE_STYLE ('',( #67719 ) ) ;
#608595 = DIRECTION ( 'NONE',  ( 1.000000000000000000, -1.233581138472395915E-15, 0.000000000000000000 ) ) ;
#608596 = ORIENTED_EDGE ( 'NONE', *, *, #776346, .T. ) ;
#608597 = EDGE_LOOP ( 'NONE', ( #735828, #632224, #633358, #236473, #250124 ) ) ;
#608598 =( NAMED_UNIT ( * ) PLANE_ANGLE_UNIT ( ) SI_UNIT ( $, .RADIAN. ) );
#608599 = ORIENTED_EDGE ( 'NONE', *, *, #283144, .F. ) ;
#608601 = CARTESIAN_POINT ( 'NONE',  ( 0.000000000000000000, 2.794000000000000039, 0.000000000000000000 ) ) ;
#608600 = CARTESIAN_POINT ( 'NONE',  ( -11.11752293496969557, -7.840000000000000746, -2.276683849253808845 ) ) ;
#608603 = ADVANCED_FACE ( 'NONE', ( #702572 ), #161654, .T. ) ;
#608602 = VECTOR ( 'NONE', #158173, 1000.000000000000000 ) ;
#608604 = EDGE_LOOP ( 'NONE', ( #408616, #89729, #274406, #545192, #624678, #605462, #124647, #749343, #699384, #410805, #17196, #459713, #239542, #702253, #590282, #187771, #88963, #12192, #763444 ) ) ;
#608605 = CARTESIAN_POINT ( 'NONE',  ( 14.52618587172190345, 30.44955346896873394, 3.193125906485887899 ) ) ;
#608606 = CARTESIAN_POINT ( 'NONE',  ( -11.00215780835929102, 8.814606593808075985, -27.29794538488087952 ) ) ;
#608608 = CARTESIAN_POINT ( 'NONE',  ( 26.66286427162955874, 8.350764567273923689, -7.461762626715731095 ) ) ;
#608607 = FILL_AREA_STYLE_COLOUR ( '', #94914 ) ;
#608611 = ORIENTED_EDGE ( 'NONE', *, *, #310567, .F. ) ;
#608610 = ORIENTED_EDGE ( 'NONE', *, *, #383375, .F. ) ;
#608609 = CARTESIAN_POINT ( 'NONE',  ( 4.895730131645411376, 35.05034759508579612, 14.04416462851098046 ) ) ;
#608612 = VECTOR ( 'NONE', #130016, 1000.000000000000000 ) ;
#608613 = CARTESIAN_POINT ( 'NONE',  ( -14.78761034020698695, 27.58110129870128446, 1.591448844984740374 ) ) ;
#608615 = ORIENTED_EDGE ( 'NONE', *, *, #687454, .F. ) ;
#608614 = CARTESIAN_POINT ( 'NONE',  ( -13.30466003586294299, 10.49108897080973968, -29.64488491731384556 ) ) ;
#608618 = EDGE_CURVE ( 'NONE', #295498, #57977, #606557, .T. ) ;
#608617 = LINE ( 'NONE', #306723, #504230 ) ;
#608616 = CARTESIAN_POINT ( 'NONE',  ( 10.48369147078780017, -10.38046666363399950, -27.43652616373210051 ) ) ;
#608621 = ORIENTED_EDGE ( 'NONE', *, *, #729671, .F. ) ;
#608620 = FILL_AREA_STYLE ('',( #15780 ) ) ;
#608619 = CARTESIAN_POINT ( 'NONE',  ( -14.09196392498634509, 25.44159298916289202, -4.756332133393780914 ) ) ;
#608622 = ORIENTED_EDGE ( 'NONE', *, *, #281266, .F. ) ;
#608623 = VERTEX_POINT ( 'NONE', #602654 ) ;
#608624 = EDGE_CURVE ( 'NONE', #609833, #538641, #547225, .T. ) ;
#608625 = ORIENTED_EDGE ( 'NONE', *, *, #732737, .F. ) ;
#608626 = CARTESIAN_POINT ( 'NONE',  ( 12.55578133648809924, -8.689380901098738619, -3.101222423443129816 ) ) ;
#608627 = CARTESIAN_POINT ( 'NONE',  ( -14.85141599415679714, 27.49669966625732798, -0.8012912216678221844 ) ) ;
#608628 =( NAMED_UNIT ( * ) PLANE_ANGLE_UNIT ( ) SI_UNIT ( $, .RADIAN. ) );
#608630 = CARTESIAN_POINT ( 'NONE',  ( 44.49702541021758861, 60.86883655000000459, -27.68156781897856789 ) ) ;
#608629 = SURFACE_SIDE_STYLE ('',( #246937 ) ) ;
#608631 = FILL_AREA_STYLE ('',( #366314 ) ) ;
#608633 = FILL_AREA_STYLE ('',( #724186 ) ) ;
#608632 = SURFACE_STYLE_USAGE ( .BOTH. , #541103 ) ;
#608636 = B_SPLINE_CURVE_WITH_KNOTS ( 'NONE', 3,
 ( #686289, #678476, #133630, #499262 ),
 .UNSPECIFIED., .F., .F.,
 ( 4, 4 ),
 ( 0.000000000000000000, 1.000000000000000000 ),
 .UNSPECIFIED. ) ;
#608635 = LINE ( 'NONE', #78, #702320 ) ;
#608634 = CYLINDRICAL_SURFACE ( 'NONE', #35749, 15.25000000000002309 ) ;
#608637 = VERTEX_POINT ( 'NONE', #312531 ) ;
#608638 = CARTESIAN_POINT ( 'NONE',  ( -12.00224781951587438, 8.807601982165273569, -3.240354279223391032 ) ) ;
#608640 = CARTESIAN_POINT ( 'NONE',  ( 6.670648892858906720, 19.04745999999999739, -15.34471475796119400 ) ) ;
#608639 = CARTESIAN_POINT ( 'NONE',  ( 0.000000000000000000, 14.49006412697070090, 0.3794356827613367122 ) ) ;
#608641 = CONICAL_SURFACE ( 'NONE', #88143, 15.50000000000000000, 0.02617993878000052232 ) ;
#608642 = CARTESIAN_POINT ( 'NONE',  ( 23.69782554609801650, -14.80066864138620275, -6.482869071424707030 ) ) ;
#608643 = CARTESIAN_POINT ( 'NONE',  ( 11.16761231515650010, 7.832452047956659946, -27.85000000000000142 ) ) ;
#608644 = ORIENTED_EDGE ( 'NONE', *, *, #737497, .F. ) ;
#608647 = SURFACE_STYLE_FILL_AREA ( #90 ) ;
#608646 = CARTESIAN_POINT ( 'NONE',  ( -10.72261145993630294, -8.744462553406663119, -3.584413035897587640 ) ) ;
#608645 = CARTESIAN_POINT ( 'NONE',  ( -12.22938482934273807, 7.708386511250813200, -2.899287430914495367 ) ) ;
#608648 = EDGE_CURVE ( 'NONE', #14747, #174287, #42915, .T. ) ;
#608649 = COLOUR_RGB ( '',1.000000000000000000, 1.000000000000000000, 1.000000000000000000 ) ;
#608650 = CARTESIAN_POINT ( 'NONE',  ( -11.83979241800280491, -7.970651906487436378, -2.983440428203642636 ) ) ;
#608651 = CARTESIAN_POINT ( 'NONE',  ( 9.841559225710216907, 8.296122205720221743, -3.154158138787842791 ) ) ;
#608652 = DIRECTION ( 'NONE',  ( 1.000000000000000000, -1.200748232950198139E-17, 6.011982223193870285E-17 ) ) ;
#608653 = EDGE_LOOP ( 'NONE', ( #706938, #249425, #643006, #12188 ) ) ;
#608655 = CARTESIAN_POINT ( 'NONE',  ( -11.47489255904379313, -7.972647369607952506, -2.232234356925170360 ) ) ;
#608654 = SURFACE_STYLE_USAGE ( .BOTH. , #712517 ) ;
#608658 = CARTESIAN_POINT ( 'NONE',  ( -102.1198745030673791, 5.181369850286231760, 152.2999999999999545 ) ) ;
#608657 = DIRECTION ( 'NONE',  ( -0.7071067811865487940, -1.496546146637864551E-16, -0.7071067811865462405 ) ) ;
#608656 = AXIS2_PLACEMENT_3D ( 'NONE', #59817, #720202, #652718 ) ;
#608660 = CARTESIAN_POINT ( 'NONE',  ( -11.87179773800041893, 19.62168085443036603, -9.168446895085777371 ) ) ;
#608659 = CARTESIAN_POINT ( 'NONE',  ( -13.43660000000000565, 13.64084422085705128, 2.345984484242538581 ) ) ;
#608661 = EDGE_CURVE ( 'NONE', #156671, #420473, #650169, .T. ) ;
#608662 = VERTEX_POINT ( 'NONE', #300717 ) ;
#608663 = CARTESIAN_POINT ( 'NONE',  ( 26.38641555878395906, 9.186983942467966457, 6.008478030950802129 ) ) ;
#608664 = CARTESIAN_POINT ( 'NONE',  ( -14.86685507955634655, 26.91766279239732995, -0.4275141385300100794 ) ) ;
#608665 = CARTESIAN_POINT ( 'NONE',  ( 21.41389964634162268, 21.84565101712103541, 27.41022528114841705 ) ) ;
#608667 = CARTESIAN_POINT ( 'NONE',  ( -12.67853140473781259, 23.91898717178471401, 7.775665796067041668 ) ) ;
#608666 = AXIS2_PLACEMENT_3D ( 'NONE', #402251, #704407, #47972 ) ;
#608669 = CARTESIAN_POINT ( 'NONE',  ( -9.876520934929947870, 8.182343087193450160, -28.47202494930433048 ) ) ;
#608668 = CARTESIAN_POINT ( 'NONE',  ( -13.52684143629572233, -10.03050601252879481, -27.67777898207080156 ) ) ;
#608670 = VERTEX_POINT ( 'NONE', #423879 ) ;
#608671 = ORIENTED_EDGE ( 'NONE', *, *, #342500, .T. ) ;
#608672 = CARTESIAN_POINT ( 'NONE',  ( -13.19293734788993255, 31.55366315349371220, 7.137708976040818776 ) ) ;
#608673 = UNCERTAINTY_MEASURE_WITH_UNIT (LENGTH_MEASURE( 1.000000000000000082E-05 ), #142953, 'distance_accuracy_value', 'NONE');
#608674 = CARTESIAN_POINT ( 'NONE',  ( -11.90542293496969961, 8.679999999999999716, -28.33497422611930361 ) ) ;
#608675 = CARTESIAN_POINT ( 'NONE',  ( 2.820123755586180447, 36.29912619088273118, -14.60318684794249045 ) ) ;
#608676 = CARTESIAN_POINT ( 'NONE',  ( -13.43660000000000565, 13.97781826168731456, 2.822220600056854600 ) ) ;
#608678 = CARTESIAN_POINT ( 'NONE',  ( 14.20000000000005258, -4.549999999999999822, -0.2999999999999937161 ) ) ;
#608677 = AXIS2_PLACEMENT_3D ( 'NONE', #689107, #20726, #565578 ) ;
#608680 = CYLINDRICAL_SURFACE ( 'NONE', #341047, 12.50000000000000000 ) ;
#608679 = CARTESIAN_POINT ( 'NONE',  ( 3.890949796616669953, 4.741829841483530039, 27.09197604476798915 ) ) ;
#608681 = LINE ( 'NONE', #600856, #778701 ) ;
#608682 = EDGE_CURVE ( 'NONE', #665495, #683762, #57867, .T. ) ;
#608684 = CARTESIAN_POINT ( 'NONE',  ( -10.59112308183640216, 7.853541617489250726, -2.408785090296460041 ) ) ;
#608683 = SURFACE_SIDE_STYLE ('',( #624425 ) ) ;
#608687 = ORIENTED_EDGE ( 'NONE', *, *, #181600, .T. ) ;
#608686 = CARTESIAN_POINT ( 'NONE',  ( 11.34818018545850471, -9.478210570499443932, -27.35987041458921709 ) ) ;
#608685 = CARTESIAN_POINT ( 'NONE',  ( -33.86860641998300281, 3.319956867719155547, -12.38816793333494992 ) ) ;
#608688 = ORIENTED_EDGE ( 'NONE', *, *, #406651, .T. ) ;
#608689 =( LENGTH_UNIT ( ) NAMED_UNIT ( * ) SI_UNIT ( .MILLI., .METRE. ) );
#608690 = DIRECTION ( 'NONE',  ( 0.000000000000000000, 0.000000000000000000, 1.000000000000000000 ) ) ;
#608693 = SURFACE_STYLE_FILL_AREA ( #780003 ) ;
#608692 = VECTOR ( 'NONE', #620288, 1000.000000000000114 ) ;
#608691 = CARTESIAN_POINT ( 'NONE',  ( -9.050092282800850541, 2.751946349728386476, 11.99742581507509698 ) ) ;
#608695 = CARTESIAN_POINT ( 'NONE',  ( -6.088620114266744210, 1.803115713900496075, -139.9919619150078063 ) ) ;
#608694 = LINE ( 'NONE', #616594, #585213 ) ;
#608696 = CARTESIAN_POINT ( 'NONE',  ( -10.85369800315510780, 8.179274761753621448, -28.48079368056840721 ) ) ;
#608697 = UNCERTAINTY_MEASURE_WITH_UNIT (LENGTH_MEASURE( 1.000000000000000082E-05 ), #451692, 'distance_accuracy_value', 'NONE');
#608699 = ORIENTED_EDGE ( 'NONE', *, *, #547754, .T. ) ;
#608698 = CARTESIAN_POINT ( 'NONE',  ( -24.99999999999998579, 15.84027743654490727, -92.55000000000001137 ) ) ;
#608701 = COLOUR_RGB ( '',0.7764705882352941346, 0.7568627450980391913, 0.7372549019607843590 ) ;
#608700 = UNCERTAINTY_MEASURE_WITH_UNIT (LENGTH_MEASURE( 1.000000000000000082E-05 ), #553808, 'distance_accuracy_value', 'NONE');
#608702 =( BOUNDED_SURFACE ( )  B_SPLINE_SURFACE ( 3, 2, ( 
 ( #219451, #461904, #159776, #596837, #656729, #179331, #537213, #541071, #418140, #52110, #111764, #644910, #779915, #783837, #660615, #525414, #592915, #298820, #235163, #776027, #477540, #239094, #708506, #358526, #720271, #414244, #588990, #44231, #600769, #768184, #481450, #533285, #469711, #231237, #287087, #529353, #163670, #55966, #346791, #175388, #406347, #354632, #103848, #724150, #99955, #294914, #115725, #342819, #652790, #40296, #585101, #283164, #772084, #107822, #223353, #227335, #465810, #648845, #712454, #167584, #410337, #350692, #48184, #291014, #473642, #716365, #171503, #608600, #425920, #604673, #243002, #370213, #59878 ),
 ( #728028, #497088, #668390, #195058, #493150, #191113, #437653, #552778, #183225, #544964, #3974, #123552, #11849, #318459, #127470, #489236, #731961, #612541, #67725, #119615, #71630, #366284, #485330, #302746, #63767, #310625, #429824, #187165, #616505, #362401, #43, #254812, #7910, #680251, #15760, #672341, #676303, #135404, #664494, #306704, #250864, #374148, #735933, #433740, #548873, #246905, #131465, #314599, #556743, #739849, #378058, #620390, #75568, #560661, #743735, #258730, #501022, #422008, #35436, #139289, #381929, #755452, #143210, #385841, #154994, #79447, #337972, #87368, #23607, #330179, #628274, #83410, #504926 ),
 ( #564551, #389737, #210659, #326261, #266540, #624342, #576334, #580222, #568459, #572396, #508807, #397598, #31513, #751577, #95131, #453202, #691982, #206763, #449325, #19693, #147146, #632206, #322373, #636115, #27608, #640063, #445422, #278298, #202844, #688076, #274395, #262628, #457125, #520577, #198942, #91278, #747667, #516676, #270447, #759426, #512728, #695864, #214607, #151018, #393674, #334082, #699780, #441519, #684107, #659690, #468758, #43284, #286140, #711486, #166636, #460975, #413320, #282206, #39352, #643970, #767231, #409363, #771130, #528400, #170559, #703671, #158860, #353698, #349748, #536268, #357591, #226352, #230286 ),
 ( #651828, #715430, #591976, #106853, #584159, #401510, #588034, #405396, #655810, #99008, #47215, #174471, #707562, #341878, #297893, #290055, #524468, #222419, #599816, #464861, #162735, #110816, #647885, #775065, #532315, #595897, #102904, #218535, #345860, #472705, #51172, #293974, #779006, #234224, #476615, #719344, #417224, #114771, #55067, #763322, #727134, #544049, #723229, #361478, #488323, #178383, #663567, #603755, #731032, #134465, #679303, #58963, #421076, #118704, #436720, #492248, #667467, #301816, #786787, #245988, #551850, #186244, #738935, #194120, #735003, #540150, #377141, #122636, #615566, #253858, #190171, #66789, #782895 ),
 ( #607678, #432829, #480534, #242064, #130542, #126589, #313660, #619480, #62852, #6981, #496169, #238163, #484407, #305772, #675392, #369285, #428913, #182286, #424973, #365364, #547969, #373212, #3033, #611616, #74651, #671407, #309687, #249932, #70687, #555806, #10904, #154051, #257808, #500086, #269520, #198010, #329215, #507864, #694940, #138371, #559754, #444481, #750646, #205855, #452274, #22679, #623412, #30578, #571447, #635156, #142306, #575395, #631257, #742830, #563622, #86430, #440611, #384915, #627353, #82475, #683202, #381008, #26655, #146192, #78547, #321456, #448408, #511784, #746727, #325322, #18757, #150090, #698843 ),
 ( #209732, #754525, #261705, #567524, #515733, #504002, #392730, #90351, #273440, #333153, #687145, #201913, #758478, #265607, #213679, #456202, #691049, #388782, #396658, #639114, #317540, #14871, #225391, #766283, #293034, #714486, #523538, #778079, #348829, #587121, #101972, #161811, #702731, #404474, #706643, #277351, #531389, #221473, #535347, #340945, #475658, #98076, #583219, #471773, #762369, #352754, #416284, #50237, #774122, #400568, #169623, #38412, #654865, #165688, #650893, #109872, #467837, #643019, #217597, #463927, #281264, #412376, #233288, #42349, #646943, #344912, #285202, #527433, #579285, #229337, #770177, #157940, #460053 ),
 ( #710547, #408426, #591017, #105893, #46276, #34489, #289112, #594953, #718407, #173555, #94223, #337037, #519653, #785885, #129562, #487368, #554847, #189227, #241130, #734041, #177444, #431884, #495209, #670449, #237230, #674424, #9957, #356662, #6032, #372262, #730078, #300878, #543108, #781956, #662661, #610659, #125637, #193182, #550910, #252912, #614606, #539228, #606725, #312709, #248969, #2088, #491287, #737985, #722305, #69755, #658768, #427975, #602823, #58025, #113814, #479599, #598893, #547004, #483479, #245045, #726202, #181364, #420149, #54136, #360559, #296960, #117760, #424044, #65837, #185286, #304814, #666540, #121679 ) ),
 .UNSPECIFIED., .F., .F., .F. ) 
 B_SPLINE_SURFACE_WITH_KNOTS ( ( 4, 3, 4 ),
 ( 3, 2, 2, 2, 2, 2, 2, 2, 2, 2, 2, 2, 2, 2, 2, 2, 2, 2, 2, 2, 2, 2, 2, 2, 2, 2, 2, 2, 2, 2, 2, 2, 2, 2, 2, 2, 3 ),
 ( -0.02366201583173164688, 0.000000000000000000, 1.000000000000000000 ),
 ( 0.000000000000000000, 0.02777777777777780052, 0.05555555555555560104, 0.08333333333333330095, 0.1111111111111110078, 0.1388888888888890061, 0.1666666666666670182, 0.1944444444444440034, 0.2222222222222219878, 0.2500000000000000000, 0.2777777777777780122, 0.3055555555555559688, 0.3333333333333329818, 0.3611111111111109939, 0.3888888888888890061, 0.4166666666666670182, 0.4444444444444439757, 0.4722222222222220434, 0.5000000000000000000, 0.5277777777777779011, 0.5555555555555560243, 0.5833333333333330373, 0.6111111111111110494, 0.6388888888888889506, 0.6666666666666670737, 0.6944444444444440867, 0.7222222222222219878, 0.7500000000000000000, 0.7777777777777779011, 0.8055555555555560243, 0.8333333333333330373, 0.8611111111111110494, 0.8888888888888889506, 0.9166666666666670737, 0.9444444444444440867, 0.9722222222222219878, 1.000000000000000000 ),
 .UNSPECIFIED. ) 
 GEOMETRIC_REPRESENTATION_ITEM ( )  RATIONAL_B_SPLINE_SURFACE ( (
 ( 1.000000000000000000, 0.8660254037844389297, 1.000000000000000000, 0.8660254037844389297, 1.000000000000000000, 0.8660254037844389297, 1.000000000000000000, 0.8660254037844389297, 1.000000000000000000, 0.8660254037844389297, 1.000000000000000000, 0.8660254037844389297, 1.000000000000000000, 0.8660254037844389297, 1.000000000000000000, 0.8660254037844389297, 1.000000000000000000, 0.8660254037844389297, 1.000000000000000000, 0.8660254037844389297, 1.000000000000000000, 0.8660254037844389297, 1.000000000000000000, 0.8660254037844389297, 1.000000000000000000, 0.8660254037844389297, 1.000000000000000000, 0.8660254037844389297, 1.000000000000000000, 0.8660254037844389297, 1.000000000000000000, 0.8660254037844389297, 1.000000000000000000, 0.8660254037844389297, 1.000000000000000000, 0.8660254037844389297, 1.000000000000000000, 0.8660254037844389297, 1.000000000000000000, 0.8660254037844389297, 1.000000000000000000, 0.8660254037844389297, 1.000000000000000000, 0.8660254037844389297, 1.000000000000000000, 0.8660254037844389297, 1.000000000000000000, 0.8660254037844389297, 1.000000000000000000, 0.8660254037844389297, 1.000000000000000000, 0.8660254037844389297, 1.000000000000000000, 0.8660254037844389297, 1.000000000000000000, 0.8660254037844389297, 1.000000000000000000, 0.8660254037844389297, 1.000000000000000000, 0.8660254037844389297, 1.000000000000000000, 0.8660254037844389297, 1.000000000000000000, 0.8660254037844389297, 1.000000000000000000, 0.8660254037844389297, 1.000000000000000000, 0.8660254037844389297, 1.000000000000000000, 0.8660254037844389297, 1.000000000000000000, 0.8660254037844389297, 1.000000000000000000),
 ( 1.000000000000000000, 0.8660254037844389297, 1.000000000000000000, 0.8660254037844389297, 1.000000000000000000, 0.8660254037844389297, 1.000000000000000000, 0.8660254037844389297, 1.000000000000000000, 0.8660254037844389297, 1.000000000000000000, 0.8660254037844389297, 1.000000000000000000, 0.8660254037844389297, 1.000000000000000000, 0.8660254037844389297, 1.000000000000000000, 0.8660254037844389297, 1.000000000000000000, 0.8660254037844389297, 1.000000000000000000, 0.8660254037844389297, 1.000000000000000000, 0.8660254037844389297, 1.000000000000000000, 0.8660254037844389297, 1.000000000000000000, 0.8660254037844389297, 1.000000000000000000, 0.8660254037844389297, 1.000000000000000000, 0.8660254037844389297, 1.000000000000000000, 0.8660254037844389297, 1.000000000000000000, 0.8660254037844389297, 1.000000000000000000, 0.8660254037844389297, 1.000000000000000000, 0.8660254037844389297, 1.000000000000000000, 0.8660254037844389297, 1.000000000000000000, 0.8660254037844389297, 1.000000000000000000, 0.8660254037844389297, 1.000000000000000000, 0.8660254037844389297, 1.000000000000000000, 0.8660254037844389297, 1.000000000000000000, 0.8660254037844389297, 1.000000000000000000, 0.8660254037844389297, 1.000000000000000000, 0.8660254037844389297, 1.000000000000000000, 0.8660254037844389297, 1.000000000000000000, 0.8660254037844389297, 1.000000000000000000, 0.8660254037844389297, 1.000000000000000000, 0.8660254037844389297, 1.000000000000000000, 0.8660254037844389297, 1.000000000000000000, 0.8660254037844389297, 1.000000000000000000, 0.8660254037844389297, 1.000000000000000000, 0.8660254037844389297, 1.000000000000000000),
 ( 1.000000000000000000, 0.8660254037844389297, 1.000000000000000000, 0.8660254037844389297, 1.000000000000000000, 0.8660254037844389297, 1.000000000000000000, 0.8660254037844389297, 1.000000000000000000, 0.8660254037844389297, 1.000000000000000000, 0.8660254037844389297, 1.000000000000000000, 0.8660254037844389297, 1.000000000000000000, 0.8660254037844389297, 1.000000000000000000, 0.8660254037844389297, 1.000000000000000000, 0.8660254037844389297, 1.000000000000000000, 0.8660254037844389297, 1.000000000000000000, 0.8660254037844389297, 1.000000000000000000, 0.8660254037844389297, 1.000000000000000000, 0.8660254037844389297, 1.000000000000000000, 0.8660254037844389297, 1.000000000000000000, 0.8660254037844389297, 1.000000000000000000, 0.8660254037844389297, 1.000000000000000000, 0.8660254037844389297, 1.000000000000000000, 0.8660254037844389297, 1.000000000000000000, 0.8660254037844389297, 1.000000000000000000, 0.8660254037844389297, 1.000000000000000000, 0.8660254037844389297, 1.000000000000000000, 0.8660254037844389297, 1.000000000000000000, 0.8660254037844389297, 1.000000000000000000, 0.8660254037844389297, 1.000000000000000000, 0.8660254037844389297, 1.000000000000000000, 0.8660254037844389297, 1.000000000000000000, 0.8660254037844389297, 1.000000000000000000, 0.8660254037844389297, 1.000000000000000000, 0.8660254037844389297, 1.000000000000000000, 0.8660254037844389297, 1.000000000000000000, 0.8660254037844389297, 1.000000000000000000, 0.8660254037844389297, 1.000000000000000000, 0.8660254037844389297, 1.000000000000000000, 0.8660254037844389297, 1.000000000000000000, 0.8660254037844389297, 1.000000000000000000),
 ( 1.000000000000000000, 0.8660254037844389297, 1.000000000000000000, 0.8660254037844389297, 1.000000000000000000, 0.8660254037844389297, 1.000000000000000000, 0.8660254037844389297, 1.000000000000000000, 0.8660254037844389297, 1.000000000000000000, 0.8660254037844389297, 1.000000000000000000, 0.8660254037844389297, 1.000000000000000000, 0.8660254037844389297, 1.000000000000000000, 0.8660254037844389297, 1.000000000000000000, 0.8660254037844389297, 1.000000000000000000, 0.8660254037844389297, 1.000000000000000000, 0.8660254037844389297, 1.000000000000000000, 0.8660254037844389297, 1.000000000000000000, 0.8660254037844389297, 1.000000000000000000, 0.8660254037844389297, 1.000000000000000000, 0.8660254037844389297, 1.000000000000000000, 0.8660254037844389297, 1.000000000000000000, 0.8660254037844389297, 1.000000000000000000, 0.8660254037844389297, 1.000000000000000000, 0.8660254037844389297, 1.000000000000000000, 0.8660254037844389297, 1.000000000000000000, 0.8660254037844389297, 1.000000000000000000, 0.8660254037844389297, 1.000000000000000000, 0.8660254037844389297, 1.000000000000000000, 0.8660254037844389297, 1.000000000000000000, 0.8660254037844389297, 1.000000000000000000, 0.8660254037844389297, 1.000000000000000000, 0.8660254037844389297, 1.000000000000000000, 0.8660254037844389297, 1.000000000000000000, 0.8660254037844389297, 1.000000000000000000, 0.8660254037844389297, 1.000000000000000000, 0.8660254037844389297, 1.000000000000000000, 0.8660254037844389297, 1.000000000000000000, 0.8660254037844389297, 1.000000000000000000, 0.8660254037844389297, 1.000000000000000000, 0.8660254037844389297, 1.000000000000000000),
 ( 0.9375385246911009940, 0.8119321794090770261, 0.9375385246911009940, 0.8119321794090770261, 0.9375385246911009940, 0.8119321794090770261, 0.9375385246911009940, 0.8119321794090770261, 0.9375385246911009940, 0.8119321794090770261, 0.9375385246911009940, 0.8119321794090770261, 0.9375385246911009940, 0.8119321794090770261, 0.9375385246911009940, 0.8119321794090770261, 0.9375385246911009940, 0.8119321794090770261, 0.9375385246911009940, 0.8119321794090770261, 0.9375385246911009940, 0.8119321794090770261, 0.9375385246911009940, 0.8119321794090770261, 0.9375385246911009940, 0.8119321794090770261, 0.9375385246911009940, 0.8119321794090770261, 0.9375385246911009940, 0.8119321794090770261, 0.9375385246911009940, 0.8119321794090770261, 0.9375385246911009940, 0.8119321794090770261, 0.9375385246911009940, 0.8119321794090770261, 0.9375385246911009940, 0.8119321794090770261, 0.9375385246911009940, 0.8119321794090770261, 0.9375385246911009940, 0.8119321794090770261, 0.9375385246911009940, 0.8119321794090770261, 0.9375385246911009940, 0.8119321794090770261, 0.9375385246911009940, 0.8119321794090770261, 0.9375385246911009940, 0.8119321794090770261, 0.9375385246911009940, 0.8119321794090770261, 0.9375385246911009940, 0.8119321794090770261, 0.9375385246911009940, 0.8119321794090770261, 0.9375385246911009940, 0.8119321794090770261, 0.9375385246911009940, 0.8119321794090770261, 0.9375385246911009940, 0.8119321794090770261, 0.9375385246911009940, 0.8119321794090770261, 0.9375385246911009940, 0.8119321794090770261, 0.9375385246911009940, 0.8119321794090770261, 0.9375385246911009940, 0.8119321794090770261, 0.9375385246911009940, 0.8119321794090770261, 0.9375385246911009940),
 ( 0.9375385246911009940, 0.8119321794090770261, 0.9375385246911009940, 0.8119321794090770261, 0.9375385246911009940, 0.8119321794090770261, 0.9375385246911009940, 0.8119321794090770261, 0.9375385246911009940, 0.8119321794090770261, 0.9375385246911009940, 0.8119321794090770261, 0.9375385246911009940, 0.8119321794090770261, 0.9375385246911009940, 0.8119321794090770261, 0.9375385246911009940, 0.8119321794090770261, 0.9375385246911009940, 0.8119321794090770261, 0.9375385246911009940, 0.8119321794090770261, 0.9375385246911009940, 0.8119321794090770261, 0.9375385246911009940, 0.8119321794090770261, 0.9375385246911009940, 0.8119321794090770261, 0.9375385246911009940, 0.8119321794090770261, 0.9375385246911009940, 0.8119321794090770261, 0.9375385246911009940, 0.8119321794090770261, 0.9375385246911009940, 0.8119321794090770261, 0.9375385246911009940, 0.8119321794090770261, 0.9375385246911009940, 0.8119321794090770261, 0.9375385246911009940, 0.8119321794090770261, 0.9375385246911009940, 0.8119321794090770261, 0.9375385246911009940, 0.8119321794090770261, 0.9375385246911009940, 0.8119321794090770261, 0.9375385246911009940, 0.8119321794090770261, 0.9375385246911009940, 0.8119321794090770261, 0.9375385246911009940, 0.8119321794090770261, 0.9375385246911009940, 0.8119321794090770261, 0.9375385246911009940, 0.8119321794090770261, 0.9375385246911009940, 0.8119321794090770261, 0.9375385246911009940, 0.8119321794090770261, 0.9375385246911009940, 0.8119321794090770261, 0.9375385246911009940, 0.8119321794090770261, 0.9375385246911009940, 0.8119321794090770261, 0.9375385246911009940, 0.8119321794090770261, 0.9375385246911009940, 0.8119321794090770261, 0.9375385246911009940),
 ( 1.000000000000000000, 0.8660254037844389297, 1.000000000000000000, 0.8660254037844389297, 1.000000000000000000, 0.8660254037844389297, 1.000000000000000000, 0.8660254037844389297, 1.000000000000000000, 0.8660254037844389297, 1.000000000000000000, 0.8660254037844389297, 1.000000000000000000, 0.8660254037844389297, 1.000000000000000000, 0.8660254037844389297, 1.000000000000000000, 0.8660254037844389297, 1.000000000000000000, 0.8660254037844389297, 1.000000000000000000, 0.8660254037844389297, 1.000000000000000000, 0.8660254037844389297, 1.000000000000000000, 0.8660254037844389297, 1.000000000000000000, 0.8660254037844389297, 1.000000000000000000, 0.8660254037844389297, 1.000000000000000000, 0.8660254037844389297, 1.000000000000000000, 0.8660254037844389297, 1.000000000000000000, 0.8660254037844389297, 1.000000000000000000, 0.8660254037844389297, 1.000000000000000000, 0.8660254037844389297, 1.000000000000000000, 0.8660254037844389297, 1.000000000000000000, 0.8660254037844389297, 1.000000000000000000, 0.8660254037844389297, 1.000000000000000000, 0.8660254037844389297, 1.000000000000000000, 0.8660254037844389297, 1.000000000000000000, 0.8660254037844389297, 1.000000000000000000, 0.8660254037844389297, 1.000000000000000000, 0.8660254037844389297, 1.000000000000000000, 0.8660254037844389297, 1.000000000000000000, 0.8660254037844389297, 1.000000000000000000, 0.8660254037844389297, 1.000000000000000000, 0.8660254037844389297, 1.000000000000000000, 0.8660254037844389297, 1.000000000000000000, 0.8660254037844389297, 1.000000000000000000, 0.8660254037844389297, 1.000000000000000000, 0.8660254037844389297, 1.000000000000000000) ) ) 
 REPRESENTATION_ITEM ( '' )  SURFACE ( )  );
#608703 =( LENGTH_UNIT ( ) NAMED_UNIT ( * ) SI_UNIT ( .MILLI., .METRE. ) );
#608704 = AXIS2_PLACEMENT_3D ( 'NONE', #26204, #392282, #30149 ) ;
#608706 = PRESENTATION_STYLE_ASSIGNMENT (( #366384 ) ) ;
#608705 = CARTESIAN_POINT ( 'NONE',  ( 19.95272494408096264, 19.55843472426611385, -7.311226040211286303 ) ) ;
#608708 = EDGE_CURVE ( 'NONE', #515623, #358265, #133347, .T. ) ;
#608707 = CARTESIAN_POINT ( 'NONE',  ( 10.64044021959555053, -8.399994232951662809, -1.974234153197181207 ) ) ;
#608709 = ORIENTED_EDGE ( 'NONE', *, *, #344118, .F. ) ;
#608710 = SURFACE_SIDE_STYLE ('',( #366389 ) ) ;
#608712 = ORIENTED_EDGE ( 'NONE', *, *, #26395, .T. ) ;
#608711 = MECHANICAL_DESIGN_GEOMETRIC_PRESENTATION_REPRESENTATION (  '', ( #684971 ), #443674 ) ;
#608713 = COLOUR_RGB ( '',0.2549019607843137081, 0.2549019607843137081, 0.2549019607843137081 ) ;
#608714 = EDGE_CURVE ( 'NONE', #657450, #509979, #620453, .T. ) ;
#608715 = EDGE_CURVE ( 'NONE', #235664, #147942, #316446, .T. ) ;
#608716 = DIRECTION ( 'NONE',  ( 0.000000000000000000, -1.000000000000000000, 0.000000000000000000 ) ) ;
#608717 = CARTESIAN_POINT ( 'NONE',  ( -58.80127949962702871, -7.164133347079818748, 0.9798814204660247773 ) ) ;
#608718 = DIRECTION ( 'NONE',  ( 0.6613118653236582656, 0.000000000000000000, 0.7501110696304540415 ) ) ;
#608719 = UNCERTAINTY_MEASURE_WITH_UNIT (LENGTH_MEASURE( 1.000000000000000082E-05 ), #198950, 'distance_accuracy_value', 'NONE');
#608720 = CARTESIAN_POINT ( 'NONE',  ( 2.350110802895332363, -4.924485338658300370E-15, 145.0975000000000534 ) ) ;
#608721 = CARTESIAN_POINT ( 'NONE',  ( 25.94925968259834548, 10.35758282250624163, -8.668564102564102924 ) ) ;
#608722 = CARTESIAN_POINT ( 'NONE',  ( 13.59491232612840861, -15.58448629097757809, 16.30407750975917480 ) ) ;
#608723 = CARTESIAN_POINT ( 'NONE',  ( -12.20570641516972010, -9.610526380515739930, -28.35138301639750225 ) ) ;
#608724 = CARTESIAN_POINT ( 'NONE',  ( -12.40859685212540064, 8.120000000000000995, -2.115025773880680138 ) ) ;
#608725 = CARTESIAN_POINT ( 'NONE',  ( 30.74999999999996447, -1.460189031994080455, 1.366692354132483134 ) ) ;
#608728 = VERTEX_POINT ( 'NONE', #479437 ) ;
#608727 = VERTEX_POINT ( 'NONE', #610485 ) ;
#608726 = CARTESIAN_POINT ( 'NONE',  ( 13.81122705056420585, 6.424843941132639458, -29.64999999999999858 ) ) ;
#608729 = CARTESIAN_POINT ( 'NONE',  ( 10.24104816051740130, -9.353366586897358559, -27.65872384417069796 ) ) ;
#608731 = ORIENTED_EDGE ( 'NONE', *, *, #448877, .F. ) ;
#608730 =( LENGTH_UNIT ( ) NAMED_UNIT ( * ) SI_UNIT ( .MILLI., .METRE. ) );
#608733 = CARTESIAN_POINT ( 'NONE',  ( -10.27509314446290389, -10.32710579661719663, -27.35369266657432519 ) ) ;
#608732 = CARTESIAN_POINT ( 'NONE',  ( -14.94597706143737348, 40.65979999999996153, -1.271915751529060667 ) ) ;
#608734 = ORIENTED_EDGE ( 'NONE', *, *, #37525, .F. ) ;
#608735 = ORIENTED_EDGE ( 'NONE', *, *, #330380, .T. ) ;
#608737 = VERTEX_POINT ( 'NONE', #491121 ) ;
#608736 =( NAMED_UNIT ( * ) SI_UNIT ( $, .STERADIAN. ) SOLID_ANGLE_UNIT ( ) );
#608738 = EDGE_LOOP ( 'NONE', ( #127041, #54023, #311086, #475087 ) ) ;
#608740 = CARTESIAN_POINT ( 'NONE',  ( -10.18338842074680350, -8.295890263930658648, -3.150237369555692002 ) ) ;
#608739 = SURFACE_STYLE_FILL_AREA ( #429958 ) ;
#608742 = ORIENTED_EDGE ( 'NONE', *, *, #297029, .T. ) ;
#608741 = LINE ( 'NONE', #426067, #679751 ) ;
#608743 =( GEOMETRIC_REPRESENTATION_CONTEXT ( 3 ) GLOBAL_UNCERTAINTY_ASSIGNED_CONTEXT ( ( #192147 ) ) GLOBAL_UNIT_ASSIGNED_CONTEXT ( ( #189142, #574367, #391699 ) ) REPRESENTATION_CONTEXT ( 'NONE', 'WORKASPACE' ) );
#608746 = DIRECTION ( 'NONE',  ( 6.433710319877156524E-17, 0.3162277660129947376, -0.9486832980517948544 ) ) ;
#608745 = CARTESIAN_POINT ( 'NONE',  ( -11.91473782668366965, 7.667293952388573253, -2.441469823076227286 ) ) ;
#608744 = SURFACE_STYLE_USAGE ( .BOTH. , #71772 ) ;
#608751 = EDGE_CURVE ( 'NONE', #5872, #608385, #722143, .T. ) ;
#608750 = CARTESIAN_POINT ( 'NONE',  ( -12.90443018545868625, 8.959999999999997300, -2.923316150746160691 ) ) ;
#608749 = SURFACE_SIDE_STYLE ('',( #79597 ) ) ;
#608748 = CARTESIAN_POINT ( 'NONE',  ( -12.70213842074679711, 7.840000000000021174, -28.17331615074619222 ) ) ;
#608747 = CARTESIAN_POINT ( 'NONE',  ( -11.01864255904379775, -8.963810108927855680, -2.274484081838669791 ) ) ;
#608753 = FILL_AREA_STYLE_COLOUR ( '', #584622 ) ;
#608752 = CARTESIAN_POINT ( 'NONE',  ( -22.50000000000001776, 12.49999999999999467, 25.00000000000000000 ) ) ;
#608755 = CARTESIAN_POINT ( 'NONE',  ( 13.42392293857784402, 2.610964793032096498, 7.064183415605237215 ) ) ;
#608754 = CARTESIAN_POINT ( 'NONE',  ( -12.08776351879210154, -9.900000000000000355, -27.28999999999999915 ) ) ;
#608756 = CARTESIAN_POINT ( 'NONE',  ( -11.16543960163640037, -9.371425591818528744, -28.03495700856050021 ) ) ;
#608757 = CARTESIAN_POINT ( 'NONE',  ( -11.08680657253230706, 9.057277144219233023, -2.475637399792848026 ) ) ;
#608758 = COLOUR_RGB ( '',0.7921568627450980005, 0.8196078431372548767, 0.9333333333333333481 ) ;
#608759 =( LENGTH_UNIT ( ) NAMED_UNIT ( * ) SI_UNIT ( .MILLI., .METRE. ) );
#608760 = ORIENTED_EDGE ( 'NONE', *, *, #67683, .F. ) ;
#608762 = CARTESIAN_POINT ( 'NONE',  ( -11.42803360039997429, 14.43863206008773048, 2.343547075483989328 ) ) ;
#608761 = CARTESIAN_POINT ( 'NONE',  ( 1.172413793103292079, 14.44994999999999941, -20.95775862068959938 ) ) ;
#608764 = CARTESIAN_POINT ( 'NONE',  ( -2.364614557611797174, 19.04745999999999739, -13.89831063060591809 ) ) ;
#608763 = SURFACE_STYLE_USAGE ( .BOTH. , #485503 ) ;
#608765 = CARTESIAN_POINT ( 'NONE',  ( -16.89100000000000179, -17.78000000000000469, 9.600755557153998865 ) ) ;
#608766 = AXIS2_PLACEMENT_3D ( 'NONE', #449440, #147248, #497200 ) ;
#608767 = VERTEX_POINT ( 'NONE', #674250 ) ;
#608769 = EDGE_CURVE ( 'NONE', #500420, #614077, #419995, .T. ) ;
#608768 = CIRCLE ( 'NONE', #265596, 0.3999999999999993006 ) ;
#608770 = CARTESIAN_POINT ( 'NONE',  ( 139.6999999999999886, 12.69999999999999929, -12.69999999999998863 ) ) ;
#608771 = DIRECTION ( 'NONE',  ( 0.000000000000000000, -1.000000000000000000, 0.000000000000000000 ) ) ;
#608772 = SURFACE_SIDE_STYLE ('',( #350881 ) ) ;
#608774 = CARTESIAN_POINT ( 'NONE',  ( -58.22777141551200941, -2.475679202892002273, 7.578403015510001062 ) ) ;
#608773 = CARTESIAN_POINT ( 'NONE',  ( 11.28611575605471806, 31.34166409855642499, -9.686574256755140055 ) ) ;
#608775 = COLOUR_RGB ( '',0.2509803921568627416, 0.2509803921568627416, 0.2509803921568627416 ) ;
#608777 = CARTESIAN_POINT ( 'NONE',  ( 10.39698529038064123, 34.17471074663323805, 27.44543426437425993 ) ) ;
#608776 = DIRECTION ( 'NONE',  ( 2.984779340913810239E-15, 1.000000000000000000, 2.023485222275334922E-15 ) ) ;
#608778 = CARTESIAN_POINT ( 'NONE',  ( 7.770043679859196750, 18.92300000000000182, -0.6368843404249490137 ) ) ;
#608780 = FILL_AREA_STYLE_COLOUR ( '', #293175 ) ;
#608779 = DIRECTION ( 'NONE',  ( 1.000000000000000000, 0.000000000000000000, 0.000000000000000000 ) ) ;
#608781 = EDGE_CURVE ( 'NONE', #593054, #729916, #707944, .T. ) ;
#608785 = CARTESIAN_POINT ( 'NONE',  ( 2.188404710124989716, 14.59163296923720310, -0.02540000000000027305 ) ) ;
#608784 = PLANE ( 'NONE',  #63406 ) ;
#608783 = PLANE ( 'NONE',  #415152 ) ;
#608782 = CARTESIAN_POINT ( 'NONE',  ( 8.789315299671727644, 4.674215655312103479, 27.76738027461254532 ) ) ;
#608786 = CARTESIAN_POINT ( 'NONE',  ( -11.06707300877648059, -9.239452723580468430, -28.08114633569774909 ) ) ;
#608787 = STYLED_ITEM ( 'NONE', ( #350337 ), #177461 ) ;
#608789 = EDGE_CURVE ( 'NONE', #234968, #781603, #472929, .T. ) ;
#608788 = AXIS2_PLACEMENT_3D ( 'NONE', #16668, #386733, #88255 ) ;
#608790 = EDGE_LOOP ( 'NONE', ( #499145, #702012 ) ) ;
#608792 = FACE_OUTER_BOUND ( 'NONE', #541272, .T. ) ;
#608791 = FACE_OUTER_BOUND ( 'NONE', #495947, .T. ) ;
#608793 = CARTESIAN_POINT ( 'NONE',  ( 12.89918666033060823, 19.81977434253084880, 7.655781566926867399 ) ) ;
#608794 = SURFACE_STYLE_FILL_AREA ( #585316 ) ;
#608795 = CARTESIAN_POINT ( 'NONE',  ( 11.69629426172034137, 8.788265193416973986, -3.100250251356127418 ) ) ;
#608796 = CARTESIAN_POINT ( 'NONE',  ( -12.42456615911853213, -8.970869580598032300, -2.270408293969562674 ) ) ;
#608797 = CARTESIAN_POINT ( 'NONE',  ( -10.74327788780263759, 7.975147306335493624, -2.136903274271432895 ) ) ;
#608798 = FACE_OUTER_BOUND ( 'NONE', #28408, .T. ) ;
#608799 = AXIS2_PLACEMENT_3D ( 'NONE', #120829, #363611, #605880 ) ;
#608801 = UNCERTAINTY_MEASURE_WITH_UNIT (LENGTH_MEASURE( 1.000000000000000082E-05 ), #520083, 'distance_accuracy_value', 'NONE');
#608800 = LINE ( 'NONE', #541281, #619043 ) ;
#608803 = CARTESIAN_POINT ( 'NONE',  ( 10.55000000000000071, 8.408014119453801172, -28.41761267004842040 ) ) ;
#608802 = B_SPLINE_CURVE_WITH_KNOTS ( 'NONE', 3,
 ( #223075, #275054, #465524, #398260, #708222, #406069 ),
 .UNSPECIFIED., .F., .F.,
 ( 4, 2, 4 ),
 ( 0.2500000000000000000, 0.3750000000000000000, 0.5000000000000000000 ),
 .UNSPECIFIED. ) ;
#608805 = AXIS2_PLACEMENT_3D ( 'NONE', #701965, #276595, #500322 ) ;
#608804 = DIRECTION ( 'NONE',  ( -0.000000000000000000, 1.000000000000000000, -0.000000000000000000 ) ) ;
#608807 = EDGE_CURVE ( 'NONE', #84149, #337263, #502885, .T. ) ;
#608806 = CARTESIAN_POINT ( 'NONE',  ( 12.84999999999997122, 8.400000000000000355, -28.54500000000006921 ) ) ;
#608808 = CARTESIAN_POINT ( 'NONE',  ( 25.42928248755780629, -11.57562924881601596, -2.727558274384846548 ) ) ;
#608809 = VERTEX_POINT ( 'NONE', #141184 ) ;
#608810 = ORIENTED_EDGE ( 'NONE', *, *, #567070, .T. ) ;
#608813 = CARTESIAN_POINT ( 'NONE',  ( -9.795206268303031649, 8.821789429500503488, -3.090129585410771984 ) ) ;
#608812 =( LENGTH_UNIT ( ) NAMED_UNIT ( * ) SI_UNIT ( .MILLI., .METRE. ) );
#608811 = MECHANICAL_DESIGN_GEOMETRIC_PRESENTATION_REPRESENTATION (  '', ( #405802 ), #367789 ) ;
#608814 = CARTESIAN_POINT ( 'NONE',  ( 13.52582997709048307, 18.72431781333301615, -6.185309924960779249 ) ) ;
#608815 = ORIENTED_EDGE ( 'NONE', *, *, #168157, .T. ) ;
#608817 = EDGE_CURVE ( 'NONE', #286080, #657054, #566396, .T. ) ;
#608816 = CARTESIAN_POINT ( 'NONE',  ( -2.750000000000000000, 9.129999999999999005, 56.50000000000000000 ) ) ;
#608818 = STYLED_ITEM ( 'NONE', ( #778575 ), #216719 ) ;
#608819 = CARTESIAN_POINT ( 'NONE',  ( -12.85636749861695449, 18.47440485676102639, -7.727547938592697285 ) ) ;
#608820 = EDGE_CURVE ( 'NONE', #572219, #408858, #480783, .T. ) ;
#608821 =( LENGTH_UNIT ( ) NAMED_UNIT ( * ) SI_UNIT ( .MILLI., .METRE. ) );
#608824 = CARTESIAN_POINT ( 'NONE',  ( -13.02432268268979954, -8.974121807526589834, -2.600000000000000089 ) ) ;
#608823 = CARTESIAN_POINT ( 'NONE',  ( 11.75439738821670943, 29.34842649328044217, -9.318555880067261654 ) ) ;
#608822 = CARTESIAN_POINT ( 'NONE',  ( -12.56057629977280676, -8.116553074195211437, -3.090944476743090696 ) ) ;
#608825 = DIRECTION ( 'NONE',  ( 1.000000000000000000, 0.000000000000000000, 0.000000000000000000 ) ) ;
#608826 = UNCERTAINTY_MEASURE_WITH_UNIT (LENGTH_MEASURE( 1.000000000000000082E-05 ), #494199, 'distance_accuracy_value', 'NONE');
#608827 = ORIENTED_EDGE ( 'NONE', *, *, #455383, .T. ) ;
#608828 = ORIENTED_EDGE ( 'NONE', *, *, #331990, .F. ) ;
#608829 = UNCERTAINTY_MEASURE_WITH_UNIT (LENGTH_MEASURE( 1.000000000000000082E-05 ), #510726, 'distance_accuracy_value', 'NONE');
#608831 = CARTESIAN_POINT ( 'NONE',  ( 12.98438960163610822, -9.899999999999948841, -28.49663230149229776 ) ) ;
#608830 = DIRECTION ( 'NONE',  ( 0.000000000000000000, -1.000000000000000000, 0.000000000000000000 ) ) ;
#608832 = CARTESIAN_POINT ( 'NONE',  ( 12.84744800315479907, 7.821238197802499847, -27.85000000000000142 ) ) ;
#608833 = FACE_OUTER_BOUND ( 'NONE', #770691, .T. ) ;
#608834 = FACE_OUTER_BOUND ( 'NONE', #231928, .T. ) ;
#608835 = CARTESIAN_POINT ( 'NONE',  ( -14.63735150159858378, 24.86796163563550621, 2.637057684589652506 ) ) ;
#608837 = CARTESIAN_POINT ( 'NONE',  ( -14.06225635861460788, 27.42095756040579246, -4.843481646270521246 ) ) ;
#608836 = CARTESIAN_POINT ( 'NONE',  ( -23.50000000000002132, -15.00000000000000178, -91.25000000000000000 ) ) ;
#608838 = FILL_AREA_STYLE_COLOUR ( '', #406372 ) ;
#608839 = DIRECTION ( 'NONE',  ( 1.000000000000000000, -0.000000000000000000, -0.000000000000000000 ) ) ;
#608842 = ORIENTED_EDGE ( 'NONE', *, *, #320796, .F. ) ;
#608841 = EDGE_CURVE ( 'NONE', #162603, #192872, #611996, .T. ) ;
#608840 = VECTOR ( 'NONE', #268882, 1000.000000000000000 ) ;
#608843 = PRESENTATION_STYLE_ASSIGNMENT (( #299069 ) ) ;
#608845 = CARTESIAN_POINT ( 'NONE',  ( -9.305946935877106085, 18.91300000000000026, -0.3908368029440155711 ) ) ;
#608844 = PRESENTATION_STYLE_ASSIGNMENT (( #374379 ) ) ;
#608846 = ORIENTED_EDGE ( 'NONE', *, *, #90976, .T. ) ;
#608847 = DIRECTION ( 'NONE',  ( 0.000000000000000000, 0.000000000000000000, -1.000000000000000000 ) ) ;
#608848 = CARTESIAN_POINT ( 'NONE',  ( -12.04565660749569922, -10.47117599837527990, -27.85000000000000142 ) ) ;
#608851 = ORIENTED_EDGE ( 'NONE', *, *, #555347, .F. ) ;
#608850 = CARTESIAN_POINT ( 'NONE',  ( 0.7676060663121857530, 28.83735180309521695, 23.20138837285335143 ) ) ;
#608849 = UNCERTAINTY_MEASURE_WITH_UNIT (LENGTH_MEASURE( 1.000000000000000082E-05 ), #569658, 'distance_accuracy_value', 'NONE');
#608852 = CARTESIAN_POINT ( 'NONE',  ( -13.37717797922631924, 30.68992130974061183, 6.786096765830881949 ) ) ;
#608854 = CARTESIAN_POINT ( 'NONE',  ( -11.18547175408010474, 8.960000000000022169, -28.17331615074619222 ) ) ;
#608853 = CARTESIAN_POINT ( 'NONE',  ( 10.82445641516950019, -8.507632221869759093, -3.168854296217020305 ) ) ;
#608855 = CARTESIAN_POINT ( 'NONE',  ( -10.08667293496970530, -9.264640613137620662, -27.72978443171023599 ) ) ;
#608856 = VECTOR ( 'NONE', #565390, 1000.000000000000114 ) ;
#608858 = ADVANCED_FACE ( 'NONE', ( #638019 ), #749543, .F. ) ;
#608857 = ORIENTED_EDGE ( 'NONE', *, *, #396803, .F. ) ;
#608859 = CIRCLE ( 'NONE', #11543, 3.500000000000003109 ) ;
#608860 = DIRECTION ( 'NONE',  ( 0.000000000000000000, 0.000000000000000000, 1.000000000000000000 ) ) ;
#608862 = UNCERTAINTY_MEASURE_WITH_UNIT (LENGTH_MEASURE( 1.000000000000000082E-05 ), #719590, 'distance_accuracy_value', 'NONE');
#608861 = CARTESIAN_POINT ( 'NONE',  ( -14.32230989065560145, -7.678405132448649084, -2.777901906690929845 ) ) ;
#608863 = FILL_AREA_STYLE_COLOUR ( '', #435211 ) ;
#608866 = VERTEX_POINT ( 'NONE', #77438 ) ;
#608865 = CARTESIAN_POINT ( 'NONE',  ( -1.567244251809583266, -0.6491738246507623433, -148.3895781249999573 ) ) ;
#608864 = PLANE ( 'NONE',  #432021 ) ;
#608867 = ORIENTED_EDGE ( 'NONE', *, *, #525418, .T. ) ;
#608869 = CARTESIAN_POINT ( 'NONE',  ( -8.284930839948007275, -15.42509455180400479, 10.16051523272802370 ) ) ;
#608868 = CARTESIAN_POINT ( 'NONE',  ( -5.968999999999997641, -13.08100000000000307, -16.97683220494216982 ) ) ;
#608870 = ORIENTED_EDGE ( 'NONE', *, *, #425979, .T. ) ;
#608874 = CARTESIAN_POINT ( 'NONE',  ( 7.963952249330643163, 3.967109573833811798, -4.700112421872109536 ) ) ;
#608873 = CARTESIAN_POINT ( 'NONE',  ( 14.81816010491340307, 15.04656613923574504, -1.277124217896103531 ) ) ;
#608872 = CARTESIAN_POINT ( 'NONE',  ( 21.37504221217625044, 21.93176286853232781, 27.58285745298602265 ) ) ;
#608871 = CARTESIAN_POINT ( 'NONE',  ( 27.84031279465679631, 2.358088949906139042, -1.556564102564102825 ) ) ;
#608875 = DIRECTION ( 'NONE',  ( 2.984779340913810239E-15, 1.000000000000000000, 2.023485222275329794E-15 ) ) ;
#608876 = CYLINDRICAL_SURFACE ( 'NONE', #306792, 11.00000000000000000 ) ;
#608877 = CARTESIAN_POINT ( 'NONE',  ( 14.88116554319026008, 26.15587491825947808, 1.884386433801241711 ) ) ;
#608879 = EDGE_LOOP ( 'NONE', ( #564087, #767009, #113923, #735329 ) ) ;
#608878 = AXIS2_PLACEMENT_3D ( 'NONE', #380887, #734883, #193998 ) ;
#608880 = CARTESIAN_POINT ( 'NONE',  ( -56.50000000000000711, 2.849722519999994486, -10.63530766000000050 ) ) ;
#608882 = EDGE_CURVE ( 'NONE', #248199, #404662, #455896, .T. ) ;
#608881 = PRESENTATION_STYLE_ASSIGNMENT (( #668664 ) ) ;
#608883 = AXIS2_PLACEMENT_3D ( 'NONE', #555389, #141899, #738529 ) ;
#608884 = CARTESIAN_POINT ( 'NONE',  ( 12.25522293496950077, 8.120823424834288318, -3.085448699533479999 ) ) ;
#608886 = VERTEX_POINT ( 'NONE', #697727 ) ;
#608885 = VERTEX_POINT ( 'NONE', #383798 ) ;
#608887 = LINE ( 'NONE', #493448, #455408 ) ;
#608888 = CARTESIAN_POINT ( 'NONE',  ( -13.46200000000000507, 13.63583012985999865, 2.106060982179999375 ) ) ;
#608891 = CARTESIAN_POINT ( 'NONE',  ( 13.20376345101099425, 24.28888236942568213, 6.845930478692734411 ) ) ;
#608890 = PLANE ( 'NONE',  #81391 ) ;
#608889 = CARTESIAN_POINT ( 'NONE',  ( -13.81708164792600790, 10.80381089714762055, -0.3000000000000040412 ) ) ;
#608892 = ORIENTED_EDGE ( 'NONE', *, *, #497116, .T. ) ;
#608893 = CARTESIAN_POINT ( 'NONE',  ( 13.93966978066307405, 20.55101134742077207, 5.539461522033107599 ) ) ;
#608894 = PLANE ( 'NONE',  #187091 ) ;
#608896 = PRESENTATION_LAYER_ASSIGNMENT (  '', '', ( #37208 ) ) ;
#608895 = SURFACE_SIDE_STYLE ('',( #247195 ) ) ;
#608898 = PLANE ( 'NONE',  #609837 ) ;
#608897 = CARTESIAN_POINT ( 'NONE',  ( 12.35348934935623610, 8.973558463337953484, -2.267556788352518282 ) ) ;
#608899 = CARTESIAN_POINT ( 'NONE',  ( -2.082800000000022855, 4.141419352265957149E-14, -144.8673124999999686 ) ) ;
#608900 = SURFACE_SIDE_STYLE ('',( #563880 ) ) ;
#608902 = CARTESIAN_POINT ( 'NONE',  ( 26.17291750476460521, -9.778650375360557589, -2.527684958465473475 ) ) ;
#608901 = CARTESIAN_POINT ( 'NONE',  ( -11.37862308183640714, -9.679204040819174182, -27.21900421151302041 ) ) ;
#608904 = CARTESIAN_POINT ( 'NONE',  ( -14.71360686344823065, 13.82960601875610074, -2.171613100488464898 ) ) ;
#608903 = PRESENTATION_LAYER_ASSIGNMENT (  '', '', ( #494772 ) ) ;
#608905 = STYLED_ITEM ( 'NONE', ( #331788 ), #589854 ) ;
#608906 = CARTESIAN_POINT ( 'NONE',  ( -13.86291212614388790, 23.98542121725345311, 5.729020628197229570 ) ) ;
#608908 =( NAMED_UNIT ( * ) SI_UNIT ( $, .STERADIAN. ) SOLID_ANGLE_UNIT ( ) );
#608907 = FILL_AREA_STYLE_COLOUR ( '', #533522 ) ;
#608911 =( NAMED_UNIT ( * ) SI_UNIT ( $, .STERADIAN. ) SOLID_ANGLE_UNIT ( ) );
#608910 = CARTESIAN_POINT ( 'NONE',  ( -6.322751733668599883, 0.5904110554551180723, -138.0097554234199890 ) ) ;
#608909 = CARTESIAN_POINT ( 'NONE',  ( -10.80405922571049970, -9.260317776579965354, -27.72896651312087712 ) ) ;
#608912 = CARTESIAN_POINT ( 'NONE',  ( -10.71702151213240128, 7.801691525253479753, -2.390641877524370074 ) ) ;
#608913 = CARTESIAN_POINT ( 'NONE',  ( -10.73755508741339249, 8.613569957361852047, -27.23965484629939837 ) ) ;
#608914 =( LENGTH_UNIT ( ) NAMED_UNIT ( * ) SI_UNIT ( .MILLI., .METRE. ) );
#608915 = AXIS2_PLACEMENT_3D ( 'NONE', #782053, #65937, #352846 ) ;
#608916 = DIRECTION ( 'NONE',  ( -1.200748232950199526E-17, -1.000000000000000000, 2.220446049250313081E-16 ) ) ;
#608917 = CARTESIAN_POINT ( 'NONE',  ( -12.25131796625890956, 18.92299999999999827, 0.2406206405168254125 ) ) ;
#608919 = EDGE_LOOP ( 'NONE', ( #609086, #642886 ) ) ;
#608918 = CARTESIAN_POINT ( 'NONE',  ( 1.651981969692045249, 14.95973324341106725, -2.252684585471888327E-16 ) ) ;
#608920 = VERTEX_POINT ( 'NONE', #395553 ) ;
#608921 = VERTEX_POINT ( 'NONE', #93152 ) ;
#608922 = ORIENTED_EDGE ( 'NONE', *, *, #757903, .F. ) ;
#608923 = CARTESIAN_POINT ( 'NONE',  ( 10.03688149385079953, -10.55706675316010212, -27.72567720762638288 ) ) ;
#608924 = CARTESIAN_POINT ( 'NONE',  ( -59.33135867056303425, -4.498800024047818091, 0.9203197165690255588 ) ) ;
#608925 = LINE ( 'NONE', #119942, #249302 ) ;
#608926 = EDGE_CURVE ( 'NONE', #410834, #652442, #558624, .T. ) ;
#608927 = FILL_AREA_STYLE ('',( #179678 ) ) ;
#608929 = EDGE_LOOP ( 'NONE', ( #504073, #108116 ) ) ;
#608928 = EDGE_CURVE ( 'NONE', #741400, #142322, #562517, .T. ) ;
#608932 = MECHANICAL_DESIGN_GEOMETRIC_PRESENTATION_REPRESENTATION (  '', ( #532838 ), #50393 ) ;
#608931 = CARTESIAN_POINT ( 'NONE',  ( 10.80916589499198999, 8.135655000230963552, -27.27891897979491276 ) ) ;
#608930 = CYLINDRICAL_SURFACE ( 'NONE', #583649, 0.6344959478534969444 ) ;
#608936 = CARTESIAN_POINT ( 'NONE',  ( -14.63886009262018639, 14.78897391978806297, -2.628677336182075219 ) ) ;
#608935 = CARTESIAN_POINT ( 'NONE',  ( -9.276703616909726335, 14.72054666462679684, 1.128050178334117248 ) ) ;
#608934 = CARTESIAN_POINT ( 'NONE',  ( 7.284440817223698517, 14.44999999999999218, -11.27681449837680105 ) ) ;
#608933 = CARTESIAN_POINT ( 'NONE',  ( 11.25307172550038004, 8.848788184244266830, -28.18494676366130847 ) ) ;
#608940 = ORIENTED_EDGE ( 'NONE', *, *, #703738, .F. ) ;
#608939 = DIRECTION ( 'NONE',  ( 0.000000000000000000, 1.256420710046080011E-15, -1.000000000000000000 ) ) ;
#608938 =( NAMED_UNIT ( * ) PLANE_ANGLE_UNIT ( ) SI_UNIT ( $, .RADIAN. ) );
#608937 = CARTESIAN_POINT ( 'NONE',  ( 21.53083268023586783, 18.38357762551289198, 27.24493396502441200 ) ) ;
#608941 = DIRECTION ( 'NONE',  ( 1.000000000000000000, 6.034944784262570588E-16, -2.234830161448494724E-17 ) ) ;
#608942 = ORIENTED_EDGE ( 'NONE', *, *, #390557, .T. ) ;
#608943 = CARTESIAN_POINT ( 'NONE',  ( 6.315238776446506108, 34.72004015479288341, 27.40160986460560721 ) ) ;
#608945 = CARTESIAN_POINT ( 'NONE',  ( -4.229033312779068687, 18.91300000000000381, 0.6182457779930812247 ) ) ;
#608944 = STYLED_ITEM ( 'NONE', ( #515815 ), #576236 ) ;
#608946 = CARTESIAN_POINT ( 'NONE',  ( -10.49500626830299943, 8.821789429500503488, -3.090129585410771984 ) ) ;
#608948 = SURFACE_SIDE_STYLE ('',( #303097 ) ) ;
#608947 = CARTESIAN_POINT ( 'NONE',  ( -14.31844954372560963, 18.74107149020215957, 4.023475505168723210 ) ) ;
#608949 = CARTESIAN_POINT ( 'NONE',  ( -3.092355447569525406, 1.492810866240978918E-14, -13.18268360003527029 ) ) ;
#608951 = ORIENTED_EDGE ( 'NONE', *, *, #280359, .T. ) ;
#608950 = FACE_OUTER_BOUND ( 'NONE', #775048, .T. ) ;
#608952 = ORIENTED_EDGE ( 'NONE', *, *, #419949, .F. ) ;
#608954 = ORIENTED_EDGE ( 'NONE', *, *, #682883, .F. ) ;
#608953 = EDGE_LOOP ( 'NONE', ( #156778, #83812, #337543, #152186 ) ) ;
#608956 = CARTESIAN_POINT ( 'NONE',  ( 8.301902711301186955, 18.92299999999999471, 0.6649730239479126892 ) ) ;
#608955 = LINE ( 'NONE', #489609, #248571 ) ;
#608959 = EDGE_LOOP ( 'NONE', ( #530408, #499136, #761254, #298873 ) ) ;
#608958 = CARTESIAN_POINT ( 'NONE',  ( 6.471884306040120549, 60.86883655000000459, -38.71185407813653256 ) ) ;
#608957 = PLANE ( 'NONE',  #149158 ) ;
#608960 = ORIENTED_EDGE ( 'NONE', *, *, #628247, .F. ) ;
#608961 = B_SPLINE_CURVE_WITH_KNOTS ( 'NONE', 3,
 ( #601584, #221232, #225153, #463693, #706390, #404239, #646710, #541880, #101735, #344665 ),
 .UNSPECIFIED., .F., .F.,
 ( 4, 2, 2, 2, 4 ),
 ( 0.000000000000000000, 0.1250000000000001665, 0.2500000000000003331, 0.3750000000000003886, 0.5000000000000000000 ),
 .UNSPECIFIED. ) ;
#608962 = CARTESIAN_POINT ( 'NONE',  ( -13.64828573427928760, 29.78142966772148981, -5.910196740842759588 ) ) ;
#608964 = EDGE_CURVE ( 'NONE', #295054, #773603, #85672, .T. ) ;
#608963 = CIRCLE ( 'NONE', #266360, 3.365500000000000380 ) ;
#608965 = ORIENTED_EDGE ( 'NONE', *, *, #744837, .T. ) ;
#608968 = EDGE_CURVE ( 'NONE', #599332, #537102, #517639, .T. ) ;
#608967 = CARTESIAN_POINT ( 'NONE',  ( 11.56884418271159909, -8.116472076489989362, -3.091084768883823219 ) ) ;
#608966 = CARTESIAN_POINT ( 'NONE',  ( 139.6999999999999886, 12.70000000000000107, 34.59999999999999432 ) ) ;
#608969 =( GEOMETRIC_REPRESENTATION_CONTEXT ( 3 ) GLOBAL_UNCERTAINTY_ASSIGNED_CONTEXT ( ( #426865 ) ) GLOBAL_UNIT_ASSIGNED_CONTEXT ( ( #510470, #208443, #693634 ) ) REPRESENTATION_CONTEXT ( 'NONE', 'WORKASPACE' ) );
#608970 = LINE ( 'NONE', #307078, #593301 ) ;
#608971 = MECHANICAL_DESIGN_GEOMETRIC_PRESENTATION_REPRESENTATION (  '', ( #304443 ), #62879 ) ;
#608973 = EDGE_CURVE ( 'NONE', #341889, #697092, #709452, .T. ) ;
#608972 = CARTESIAN_POINT ( 'NONE',  ( -3.400000000000000355, 0.000000000000000000, 6.750000000000041744 ) ) ;
#608974 = CARTESIAN_POINT ( 'NONE',  ( -14.32461410244705036, -9.122801025237052386, -2.421954079248139990 ) ) ;
#608975 = CARTESIAN_POINT ( 'NONE',  ( 12.17650101610517943, -2.770708399750580142, -97.34999999999999432 ) ) ;
#608979 = ORIENTED_EDGE ( 'NONE', *, *, #367897, .T. ) ;
#608978 = CARTESIAN_POINT ( 'NONE',  ( -10.00000000000000178, 38.87500000000002132, -4.500000000000000000 ) ) ;
#608977 = CARTESIAN_POINT ( 'NONE',  ( 25.65174759777073277, 11.07390830747885424, -2.596864066095101009 ) ) ;
#608976 = CARTESIAN_POINT ( 'NONE',  ( -10.69318760159660187, 7.970139048518018576, -2.100491109548027868 ) ) ;
#608980 = CARTESIAN_POINT ( 'NONE',  ( -14.65126896941576362, 0.04205365027161071106, -3.344056533803895004 ) ) ;
#608981 = EDGE_CURVE ( 'NONE', #505649, #497773, #104795, .T. ) ;
#608982 = ORIENTED_EDGE ( 'NONE', *, *, #78639, .F. ) ;
#608983 = CARTESIAN_POINT ( 'NONE',  ( 13.64021914802092539, 25.69354821207381079, 6.240546578351460205 ) ) ;
#608984 = LINE ( 'NONE', #64155, #88035 ) ;
#608985 = DIRECTION ( 'NONE',  ( -0.4670474376478753742, 0.000000000000000000, 0.8842322607700727755 ) ) ;
#608986 = EDGE_LOOP ( 'NONE', ( #682889, #158518, #251666, #132548, #300877, #483273, #220625, #252078 ) ) ;
#608987 = CARTESIAN_POINT ( 'NONE',  ( 7.684399396236876179, 34.67172791293539547, 27.50082243876970622 ) ) ;
#608989 = ORIENTED_EDGE ( 'NONE', *, *, #629310, .T. ) ;
#608988 = CARTESIAN_POINT ( 'NONE',  ( -13.46200000000000685, -13.40960938327188501, -2.556462533381162583 ) ) ;
#608990 = CARTESIAN_POINT ( 'NONE',  ( -9.837593144462855932, -10.32981475883109468, -28.21988446997407252 ) ) ;
#608992 = EDGE_CURVE ( 'NONE', #60575, #246719, #149372, .T. ) ;
#608991 = CARTESIAN_POINT ( 'NONE',  ( 1.336634769017973179, -14.22653999999998753, -4.390539911192971267 ) ) ;
#608993 = CARTESIAN_POINT ( 'NONE',  ( 13.71512384198175738, 14.18735997670804849, -32.24964977052066928 ) ) ;
#608995 = CARTESIAN_POINT ( 'NONE',  ( 13.80383871271693508, 25.57609032854492170, 5.869756901861298282 ) ) ;
#608994 = CARTESIAN_POINT ( 'NONE',  ( -11.94114238420280216, -8.250991286361738730, -3.149400091191120410 ) ) ;
#608998 = CARTESIAN_POINT ( 'NONE',  ( -1.103448275862229933, 14.44994999999999941, -17.92327586206890189 ) ) ;
#608997 = LINE ( 'NONE', #563979, #174119 ) ;
#608996 = PRODUCT_DEFINITION_FORMATION_WITH_SPECIFIED_SOURCE ( 'ANY', '', #276467, .NOT_KNOWN. ) ;
#608999 = AXIS2_PLACEMENT_3D ( 'NONE', #405473, #584228, #588105 ) ;
#609000 = CIRCLE ( 'NONE', #621555, 12.85239999999998872 ) ;
#609002 = CARTESIAN_POINT ( 'NONE',  ( 9.210000000000128750, -5.199999999999799449, -27.00000000000000000 ) ) ;
#609001 = CARTESIAN_POINT ( 'NONE',  ( 0.000000000000000000, 0.2540000000000007807, 0.000000000000000000 ) ) ;
#609004 = SURFACE_STYLE_FILL_AREA ( #52522 ) ;
#609003 = CARTESIAN_POINT ( 'NONE',  ( 11.59193018545849974, -8.120000000000000995, -3.084974226119299612 ) ) ;
#609005 = CARTESIAN_POINT ( 'NONE',  ( 10.74506110915422852, 8.872134701721135386, -2.049481121975739839 ) ) ;
#609007 = CARTESIAN_POINT ( 'NONE',  ( 11.11264101100830892, -8.959999999999986642, -2.600000000000008082 ) ) ;
#609006 = CARTESIAN_POINT ( 'NONE',  ( -10.17437293496969986, 8.504109736069331404, -3.150237369555670242 ) ) ;
#609008 = EDGE_CURVE ( 'NONE', #440561, #664142, #4748, .T. ) ;
#609009 = CARTESIAN_POINT ( 'NONE',  ( 14.73870106671039260, 26.55992130681816832, -2.787595893624078336 ) ) ;
#609011 = EDGE_CURVE ( 'NONE', #456511, #410415, #299573, .T. ) ;
#609010 = DIRECTION ( 'NONE',  ( -0.7071067811865414665, 0.000000000000000000, -0.7071067811865536790 ) ) ;
#609014 = EDGE_CURVE ( 'NONE', #706543, #651019, #347550, .T. ) ;
#609013 = CARTESIAN_POINT ( 'NONE',  ( 12.58547175407988306, -8.959999999999974207, -2.923316150746198439 ) ) ;
#609012 = CARTESIAN_POINT ( 'NONE',  ( 9.010000000000131237, -5.599999999999799805, -27.00000000000000000 ) ) ;
#609015 = CARTESIAN_POINT ( 'NONE',  ( -10.20353960163640394, -8.613569957361828955, -3.210345153700590259 ) ) ;
#609016 =( NAMED_UNIT ( * ) SI_UNIT ( $, .STERADIAN. ) SOLID_ANGLE_UNIT ( ) );
#609017 = PRESENTATION_LAYER_ASSIGNMENT (  '', '', ( #456446 ) ) ;
#609018 = CARTESIAN_POINT ( 'NONE',  ( 4.649643266385826479, 35.31730381366399030, 14.26116466125234972 ) ) ;
#609019 = STYLED_ITEM ( 'NONE', ( #42257 ), #524805 ) ;
#609020 = CARTESIAN_POINT ( 'NONE',  ( 10.23984685212510648, -9.264640613137610003, -27.97021556828983435 ) ) ;
#609021 = CARTESIAN_POINT ( 'NONE',  ( 12.09384314446259623, 8.115637804621867346, -2.109394873776428536 ) ) ;
#609023 = DIRECTION ( 'NONE',  ( 0.000000000000000000, -1.000000000000000000, 0.000000000000000000 ) ) ;
#609022 = CARTESIAN_POINT ( 'NONE',  ( -11.94380508741339320, -8.400000000000002132, -3.246632301492379469 ) ) ;
#609025 = LINE ( 'NONE', #247338, #48144 ) ;
#609024 = CARTESIAN_POINT ( 'NONE',  ( -14.55283401869800741, 27.01584288184945493, -3.635254487515034327 ) ) ;
#609026 = CARTESIAN_POINT ( 'NONE',  ( 7.655291906619668296, 35.07646632715674428, 12.75157566530208442 ) ) ;
#609027 = CARTESIAN_POINT ( 'NONE',  ( -58.40127950000000823, -6.196042580000005628, -2.720119319999999341 ) ) ;
#609028 = CIRCLE ( 'NONE', #469394, 15.23999999999999666 ) ;
#609029 = SURFACE_STYLE_FILL_AREA ( #259170 ) ;
#609030 = CARTESIAN_POINT ( 'NONE',  ( 7.380424712969838374, 7.062359278963651121, -32.27114932715586093 ) ) ;
#609031 = CARTESIAN_POINT ( 'NONE',  ( -11.37483813828648849, -16.12899999999999423, 7.645344326137978541 ) ) ;
#609032 = CARTESIAN_POINT ( 'NONE',  ( 50.29199999999980975, 60.86883655000000459, -4.318000000000179028 ) ) ;
#609033 = CARTESIAN_POINT ( 'NONE',  ( -11.13530922571050219, -7.836189891072138813, -2.274484081838669791 ) ) ;
#609034 = CARTESIAN_POINT ( 'NONE',  ( -13.95000000000000995, -7.889999999999999680, -8.780786911098500624 ) ) ;
#609036 = MECHANICAL_DESIGN_GEOMETRIC_PRESENTATION_REPRESENTATION (  '', ( #330079 ), #50507 ) ;
#609035 =( NAMED_UNIT ( * ) SI_UNIT ( $, .STERADIAN. ) SOLID_ANGLE_UNIT ( ) );
#609037 = CARTESIAN_POINT ( 'NONE',  ( -11.32036466982170886, -10.33592073279560886, -27.34344949613802811 ) ) ;
#609038 = DIRECTION ( 'NONE',  ( -0.000000000000000000, -0.000000000000000000, 1.000000000000000000 ) ) ;
#609040 = EDGE_CURVE ( 'NONE', #366655, #620925, #462849, .T. ) ;
#609039 = CARTESIAN_POINT ( 'NONE',  ( -59.46525376282004061, -6.571451559808817677, -2.778533967733872068 ) ) ;
#609041 =( GEOMETRIC_REPRESENTATION_CONTEXT ( 3 ) GLOBAL_UNCERTAINTY_ASSIGNED_CONTEXT ( ( #290010 ) ) GLOBAL_UNIT_ASSIGNED_CONTEXT ( ( #582645, #101425, #407857 ) ) REPRESENTATION_CONTEXT ( 'NONE', 'WORKASPACE' ) );
#609042 = VERTEX_POINT ( 'NONE', #53052 ) ;
#609043 = CARTESIAN_POINT ( 'NONE',  ( 12.35634314446259197, 8.966502003381968677, -2.271646819902179093 ) ) ;
#609045 = VERTEX_POINT ( 'NONE', #112709 ) ;
#609044 = CARTESIAN_POINT ( 'NONE',  ( 6.880593144556277352, 34.71515335537456082, 27.80503007288128359 ) ) ;
#609047 = CARTESIAN_POINT ( 'NONE',  ( 2.462668101520819608, -14.10504948297981365, 1.043544591017298018E-15 ) ) ;
#609046 = CARTESIAN_POINT ( 'NONE',  ( 12.95522293496950006, 8.120000000000000995, -28.33497422611930361 ) ) ;
#609053 = CARTESIAN_POINT ( 'NONE',  ( -106.9603183429326663, 4.895673076923086064, 152.2999999999999829 ) ) ;
#609052 = DIRECTION ( 'NONE',  ( 0.000000000000000000, 0.000000000000000000, -1.000000000000000000 ) ) ;
#609051 =( GEOMETRIC_REPRESENTATION_CONTEXT ( 3 ) GLOBAL_UNCERTAINTY_ASSIGNED_CONTEXT ( ( #518193 ) ) GLOBAL_UNIT_ASSIGNED_CONTEXT ( ( #8919, #236204, #251876 ) ) REPRESENTATION_CONTEXT ( 'NONE', 'WORKASPACE' ) );
#609050 = CARTESIAN_POINT ( 'NONE',  ( -3.257776785714285417, 18.91300000000000026, 0.1330355925324694655 ) ) ;
#609049 = CARTESIAN_POINT ( 'NONE',  ( 11.22397293496949899, 8.295890263930690622, -28.40023736955570044 ) ) ;
#609048 = CARTESIAN_POINT ( 'NONE',  ( -12.38829391518558687, 8.991552071305346061, -2.129919808472864329 ) ) ;
#609054 = CARTESIAN_POINT ( 'NONE',  ( -10.27036466982169749, 7.964079267204344781, -27.34344949613808140 ) ) ;
#609057 = CARTESIAN_POINT ( 'NONE',  ( -13.46199999999999619, -13.81816519877720140, 2.489043773512927160 ) ) ;
#609056 = SURFACE_SIDE_STYLE ('',( #418602 ) ) ;
#609055 = DIRECTION ( 'NONE',  ( -1.000000000000000000, 1.705482648051470049E-18, 0.000000000000000000 ) ) ;
#609058 = EDGE_CURVE ( 'NONE', #159870, #687257, #124503, .T. ) ;
#609060 = EDGE_CURVE ( 'NONE', #402255, #741811, #64727, .T. ) ;
#609059 = DIRECTION ( 'NONE',  ( 1.000000000000000000, -1.200748232950198139E-17, 6.011982223193870285E-17 ) ) ;
#609061 = FILL_AREA_STYLE_COLOUR ( '', #632082 ) ;
#609062 = ADVANCED_FACE ( 'NONE', ( #60834 ), #187375, .F. ) ;
#609063 = CIRCLE ( 'NONE', #342568, 0.09999999999999993616 ) ;
#609066 = EDGE_LOOP ( 'NONE', ( #212701, #438212, #243768, #227463 ) ) ;
#609065 = SURFACE_STYLE_FILL_AREA ( #315059 ) ;
#609064 = DIRECTION ( 'NONE',  ( 0.000000000000000000, 0.000000000000000000, 1.000000000000000000 ) ) ;
#609068 = VERTEX_POINT ( 'NONE', #597786 ) ;
#609067 = CARTESIAN_POINT ( 'NONE',  ( 4.947468756365206666, 34.91777142496082575, -14.02600021049443768 ) ) ;
#609070 = ORIENTED_EDGE ( 'NONE', *, *, #18761, .F. ) ;
#609069 = CARTESIAN_POINT ( 'NONE',  ( -14.98723291215756959, 13.17874177215188780, -0.6187484438290118405 ) ) ;
#609071 = VERTEX_POINT ( 'NONE', #665461 ) ;
#609072 = PRESENTATION_STYLE_ASSIGNMENT (( #505411 ) ) ;
#609073 = VECTOR ( 'NONE', #100483, 1000.000000000000000 ) ;
#609076 = EDGE_LOOP ( 'NONE', ( #289834, #131446, #221582, #98148 ) ) ;
#609075 = ORIENTED_EDGE ( 'NONE', *, *, #27780, .F. ) ;
#609074 =( GEOMETRIC_REPRESENTATION_CONTEXT ( 3 ) GLOBAL_UNCERTAINTY_ASSIGNED_CONTEXT ( ( #255640 ) ) GLOBAL_UNIT_ASSIGNED_CONTEXT ( ( #667887, #174884, #417639 ) ) REPRESENTATION_CONTEXT ( 'NONE', 'WORKASPACE' ) );
#609077 = CARTESIAN_POINT ( 'NONE',  ( -4.544378710958387302, 8.195863188549665854E-15, -11.70995580949204218 ) ) ;
#609078 = CARTESIAN_POINT ( 'NONE',  ( -6.345963539195653702, 2.406954448921902578, -6.955999999999999517 ) ) ;
#609080 = AXIS2_PLACEMENT_3D ( 'NONE', #463260, #705981, #694253 ) ;
#609079 = CARTESIAN_POINT ( 'NONE',  ( -8.476510019462036638, 21.68440665773420406, 26.96199725616365583 ) ) ;
#609081 = CARTESIAN_POINT ( 'NONE',  ( -12.39597841608829398, 8.120001373031966452, -2.115028152041839693 ) ) ;
#609082 = ORIENTED_EDGE ( 'NONE', *, *, #167882, .T. ) ;
#609083 = CARTESIAN_POINT ( 'NONE',  ( 11.07301084937830282, -10.46705584701990155, -27.52261015407738043 ) ) ;
#609084 = ORIENTED_EDGE ( 'NONE', *, *, #783856, .T. ) ;
#609085 = ORIENTED_EDGE ( 'NONE', *, *, #377282, .F. ) ;
#609086 = ORIENTED_EDGE ( 'NONE', *, *, #160344, .F. ) ;
#609087 = CARTESIAN_POINT ( 'NONE',  ( 6.467498113777089053, 19.60780012936089989, 26.94913649666998268 ) ) ;
#609088 = CARTESIAN_POINT ( 'NONE',  ( -11.37540192247749715, 8.400000000000027001, -27.20356919407162977 ) ) ;
#609090 = ORIENTED_EDGE ( 'NONE', *, *, #753902, .F. ) ;
#609089 = LINE ( 'NONE', #56481, #703677 ) ;
#609092 = CARTESIAN_POINT ( 'NONE',  ( 11.85735303648006322, -8.673995983458283376, -3.109728573735541790 ) ) ;
#609091 = CARTESIAN_POINT ( 'NONE',  ( -11.59202480412129965, -9.301687822174748987, -28.05935941824460045 ) ) ;
#609093 = B_SPLINE_CURVE_WITH_KNOTS ( 'NONE', 3,
 ( #545130, #111937, #724310, #728195 ),
 .UNSPECIFIED., .F., .F.,
 ( 4, 4 ),
 ( 0.000000000000000000, 1.000000000000000000 ),
 .UNSPECIFIED. ) ;
#609094 = EDGE_CURVE ( 'NONE', #192932, #400904, #307657, .T. ) ;
#609095 = PRESENTATION_STYLE_ASSIGNMENT (( #374637 ) ) ;
#609096 = CARTESIAN_POINT ( 'NONE',  ( -10.99103960163638405, 7.871425591818558942, -2.415042991439459996 ) ) ;
#609097 = SURFACE_SIDE_STYLE ('',( #366777 ) ) ;
#609098 = DIRECTION ( 'NONE',  ( -0.000000000000000000, 1.000000000000000000, -0.000000000000000000 ) ) ;
#609099 = MECHANICAL_DESIGN_GEOMETRIC_PRESENTATION_REPRESENTATION (  '', ( #76069 ), #571044 ) ;
#609101 = STYLED_ITEM ( 'NONE', ( #644873 ), #283529 ) ;
#609100 = CARTESIAN_POINT ( 'NONE',  ( -11.43277093492990915, 8.400000000000027001, -27.19099349832533363 ) ) ;
#609102 = VERTEX_POINT ( 'NONE', #430773 ) ;
#609103 = LINE ( 'NONE', #362915, #571017 ) ;
#609105 = CARTESIAN_POINT ( 'NONE',  ( -13.60253833293972292, 25.06717582650477993, -6.322258905017093866 ) ) ;
#609104 = CARTESIAN_POINT ( 'NONE',  ( -1.567244251809583488, -0.6491738246507623433, -156.2278593750000084 ) ) ;
#609106 = CARTESIAN_POINT ( 'NONE',  ( -10.88278974850300074, 7.961173839359060089, -28.22763938651350202 ) ) ;
#609108 = ORIENTED_EDGE ( 'NONE', *, *, #404525, .F. ) ;
#609107 = CARTESIAN_POINT ( 'NONE',  ( -11.60405664612367360, -7.860450342869513385, -2.933829001764112210 ) ) ;
#609109 = CARTESIAN_POINT ( 'NONE',  ( 10.99083960163609852, 8.928574408181450650, -27.66504299143949552 ) ) ;
#609110 = CARTESIAN_POINT ( 'NONE',  ( -11.80480757319682006, 19.36406262326569561, 9.047248040071023567 ) ) ;
#609113 = CARTESIAN_POINT ( 'NONE',  ( 11.28210626830280106, -7.975535327887889103, -2.965280360995200315 ) ) ;
#609112 = CARTESIAN_POINT ( 'NONE',  ( 10.44461351879180100, -10.42857440818139914, -28.03495700856050021 ) ) ;
#609111 = CARTESIAN_POINT ( 'NONE',  ( 14.32724529137537495, -8.578212564819020614, -3.324052657898528107 ) ) ;
#609114 = CARTESIAN_POINT ( 'NONE',  ( -11.43695641516969985, 9.056856362101125768, -2.475717015459979908 ) ) ;
#609116 = ADVANCED_FACE ( 'NONE', ( #295853 ), #363342, .F. ) ;
#609115 = AXIS2_PLACEMENT_3D ( 'NONE', #172070, #414787, #403006 ) ;
#609117 = CARTESIAN_POINT ( 'NONE',  ( -59.44270085586503427, -6.016133351355818171, 0.8822503475280253360 ) ) ;
#609119 = CARTESIAN_POINT ( 'NONE',  ( 21.39618820526316512, 21.79180697741914230, 27.57529472451808417 ) ) ;
#609118 = CARTESIAN_POINT ( 'NONE',  ( 11.46963995624853716, 24.13330564542059875, -9.666818534064903545 ) ) ;
#609122 = VERTEX_POINT ( 'NONE', #494091 ) ;
#609121 = CARTESIAN_POINT ( 'NONE',  ( 14.20000000000000817, -5.534832536107099799, -0.2799999999999999711 ) ) ;
#609120 = CARTESIAN_POINT ( 'NONE',  ( -13.60839826351112158, 26.66766135782282987, -6.309635245198899511 ) ) ;
#609124 =( NAMED_UNIT ( * ) PLANE_ANGLE_UNIT ( ) SI_UNIT ( $, .RADIAN. ) );
#609123 = CARTESIAN_POINT ( 'NONE',  ( 13.99048300811024781, 26.47051183950054565, 5.047030238952705972 ) ) ;
#609126 = CARTESIAN_POINT ( 'NONE',  ( -14.19999999999999929, 9.321820079962371608, -29.04950026359726678 ) ) ;
#609125 = CARTESIAN_POINT ( 'NONE',  ( 5.384116639798071091, 14.44999999999999751, -15.27208469096773236 ) ) ;
#609127 = CARTESIAN_POINT ( 'NONE',  ( -13.36264671423318084, 10.14816397360288036, -26.08442435949904947 ) ) ;
#609129 = SURFACE_STYLE_FILL_AREA ( #672889 ) ;
#609128 = CARTESIAN_POINT ( 'NONE',  ( 10.99527093492970131, 8.970715549891030705, -2.599031470335190441 ) ) ;
#609130 = DIRECTION ( 'NONE',  ( 5.518521676047542856E-35, -1.348230680810993083E-15, 1.000000000000000000 ) ) ;
#609132 = CARTESIAN_POINT ( 'NONE',  ( 14.47434777222702351, 30.14410245854540094, -3.936148365536420890 ) ) ;
#609131 =( LENGTH_UNIT ( ) NAMED_UNIT ( * ) SI_UNIT ( .MILLI., .METRE. ) );
#609133 = CARTESIAN_POINT ( 'NONE',  ( -3.205244761299065992, -0.5867305887699422184, 143.8640948148148766 ) ) ;
#609135 = CARTESIAN_POINT ( 'NONE',  ( -12.50000000000000000, 15.59999999999999964, 151.0000000000000000 ) ) ;
#609134 = CARTESIAN_POINT ( 'NONE',  ( -4.389708374575653771, 14.43126965775332593, 2.624705877359548634 ) ) ;
#609136 = CARTESIAN_POINT ( 'NONE',  ( 11.70972323919874292, 8.398864782515490290, -1.931062026848125779 ) ) ;
#609139 = CARTESIAN_POINT ( 'NONE',  ( 14.47895404850086365, 13.87429451620712939, 3.404926110119456339 ) ) ;
#609138 = LINE ( 'NONE', #79997, #690842 ) ;
#609137 = PRESENTATION_LAYER_ASSIGNMENT (  '', '', ( #190363 ) ) ;
#609141 = EDGE_CURVE ( 'NONE', #533278, #403653, #303705, .T. ) ;
#609140 = CARTESIAN_POINT ( 'NONE',  ( -10.10985426826330169, 9.047517864288579403, -27.72748394114760373 ) ) ;
#609143 = B_SPLINE_CURVE_WITH_KNOTS ( 'NONE', 3,
 ( #415241, #120622, #64777, #665509 ),
 .UNSPECIFIED., .F., .F.,
 ( 4, 4 ),
 ( 0.000000000000000000, 1.000000000000000000 ),
 .UNSPECIFIED. ) ;
#609142 = PRESENTATION_LAYER_ASSIGNMENT (  '', '', ( #710922 ) ) ;
#609144 = CARTESIAN_POINT ( 'NONE',  ( -59.40033703578369995, -2.555015343603770361, 4.011939521289106914 ) ) ;
#609145 = CARTESIAN_POINT ( 'NONE',  ( 3.818453715059235254, 4.728775842907767313, 27.32632054555229573 ) ) ;
#609147 = CARTESIAN_POINT ( 'NONE',  ( 1.872913628041177336, 36.36196095037632858, 14.88261589824879039 ) ) ;
#609146 = CARTESIAN_POINT ( 'NONE',  ( 13.15000000000000036, -9.900000000000000355, -27.86178373900019878 ) ) ;
#609150 = DIRECTION ( 'NONE',  ( -2.227757948682349960E-15, 7.096651088400879363E-30, -1.000000000000000000 ) ) ;
#609149 = CARTESIAN_POINT ( 'NONE',  ( 0.6666666666665093111, 14.44989999999999952, -17.54396551724130049 ) ) ;
#609148 = FACE_OUTER_BOUND ( 'NONE', #562919, .T. ) ;
#609151 = CARTESIAN_POINT ( 'NONE',  ( -11.50384969738601093, 8.708748534728339763, -3.089445295067608122 ) ) ;
#609152 = CARTESIAN_POINT ( 'NONE',  ( 11.90562293496940072, -8.679999999999999716, -3.084974226119299612 ) ) ;
#609153 = AXIS2_PLACEMENT_3D ( 'NONE', #645010, #406443, #458160 ) ;
#609154 = CARTESIAN_POINT ( 'NONE',  ( -1.070340312956989948, -1.049498105165060036, -6.955949999999999633 ) ) ;
#609155 = CARTESIAN_POINT ( 'NONE',  ( 9.911672934969459448, -9.264640613137610003, -27.97021556828983435 ) ) ;
#609158 = PRESENTATION_STYLE_ASSIGNMENT (( #378648 ) ) ;
#609157 = LINE ( 'NONE', #135960, #593750 ) ;
#609156 = CARTESIAN_POINT ( 'NONE',  ( 13.55000000000000071, 9.153931733550290772, -27.40892127334503670 ) ) ;
#609159 = ORIENTED_EDGE ( 'NONE', *, *, #414476, .F. ) ;
#609160 = CARTESIAN_POINT ( 'NONE',  ( -12.21133479361254714, -17.09686999126948237, 4.869112348660988410 ) ) ;
#609161 = CARTESIAN_POINT ( 'NONE',  ( 10.20333960163610065, -9.686430042638125570, -28.46034515370059026 ) ) ;
#609162 = CARTESIAN_POINT ( 'NONE',  ( 7.239820060616056985, 2.751946349728390473, 13.16918380179056669 ) ) ;
#609164 = ORIENTED_EDGE ( 'NONE', *, *, #475018, .T. ) ;
#609163 = CARTESIAN_POINT ( 'NONE',  ( -11.07793960163640001, -9.686430042638125570, -27.23965484629941969 ) ) ;
#609165 = VECTOR ( 'NONE', #385036, 1000.000000000000000 ) ;
#609166 = CARTESIAN_POINT ( 'NONE',  ( 14.63113757101596946, 31.16268133341522528, 3.306045338414903778 ) ) ;
#609167 = ORIENTED_EDGE ( 'NONE', *, *, #759476, .T. ) ;
#609168 = VERTEX_POINT ( 'NONE', #721225 ) ;
#609169 = CARTESIAN_POINT ( 'NONE',  ( 24.86373496398348948, -12.74512806213264504, -2.647716917943828019 ) ) ;
#609170 = STYLED_ITEM ( 'NONE', ( #468576 ), #296221 ) ;
#609172 = ORIENTED_EDGE ( 'NONE', *, *, #649026, .F. ) ;
#609171 = CARTESIAN_POINT ( 'NONE',  ( 13.48703985830762164, 20.84051171679335113, -6.269478108530069704 ) ) ;
#609173 = CARTESIAN_POINT ( 'NONE',  ( -14.95378934303617768, 24.32562621412262871, -1.177409521096609790 ) ) ;
#609177 = EDGE_CURVE ( 'NONE', #748169, #153426, #419082, .T. ) ;
#609176 = CARTESIAN_POINT ( 'NONE',  ( 46.48199999999982879, 53.34408654999997879, -50.29200000000003001 ) ) ;
#609175 = DIRECTION ( 'NONE',  ( 1.000000000000000000, 0.000000000000000000, -8.078548967049486352E-15 ) ) ;
#609174 = CARTESIAN_POINT ( 'NONE',  ( -10.32020626830299470, -8.821789429500515922, -2.109870414589190446 ) ) ;
#609178 = CARTESIAN_POINT ( 'NONE',  ( 10.62905922571020056, -7.760317776579985782, -2.721033486879102625 ) ) ;
#609180 = ORIENTED_EDGE ( 'NONE', *, *, #95245, .T. ) ;
#609179 = CARTESIAN_POINT ( 'NONE',  ( 2.539999999999813074, 60.86883655000000459, -4.318000000000179028 ) ) ;
#609181 = ORIENTED_EDGE ( 'NONE', *, *, #688674, .T. ) ;
#609182 = AXIS2_PLACEMENT_3D ( 'NONE', #570321, #761269, #149003 ) ;
#609184 = CARTESIAN_POINT ( 'NONE',  ( -0.3448275862070540043, 14.44994999999999941, -21.14741379310340008 ) ) ;
#609183 = CARTESIAN_POINT ( 'NONE',  ( 7.644674236339063178, 35.26194143248307711, 12.90577219000295450 ) ) ;
#609187 = ORIENTED_EDGE ( 'NONE', *, *, #721415, .F. ) ;
#609186 = CARTESIAN_POINT ( 'NONE',  ( -11.38604317760283102, 17.55859802326222052, 9.568916440419105385 ) ) ;
#609185 = PRESENTATION_STYLE_ASSIGNMENT (( #626 ) ) ;
#609190 = ORIENTED_EDGE ( 'NONE', *, *, #455846, .F. ) ;
#609189 = CARTESIAN_POINT ( 'NONE',  ( 5.757524061270837379, -16.12899999999998357, -13.26265840315357103 ) ) ;
#609188 = FILL_AREA_STYLE ('',( #251468 ) ) ;
#609191 = CARTESIAN_POINT ( 'NONE',  ( -1.320734121687778817, 18.56639942220914818, 30.56779543451447978 ) ) ;
#609192 = CARTESIAN_POINT ( 'NONE',  ( 11.17585626830280709, -8.959999999999986642, -2.923316150746200659 ) ) ;
#609194 = CARTESIAN_POINT ( 'NONE',  ( 13.73877294943570249, 6.025156058867384701, -27.85000000000000142 ) ) ;
#609193 = DIRECTION ( 'NONE',  ( -0.000000000000000000, 1.000000000000000000, -0.000000000000000000 ) ) ;
#609195 = CARTESIAN_POINT ( 'NONE',  ( 11.64374999999999893, -9.900000000000000355, -27.05000000000000071 ) ) ;
#609198 = CARTESIAN_POINT ( 'NONE',  ( -13.40125730168803742, 30.98306288400882380, 6.450769947259729520 ) ) ;
#609197 = CARTESIAN_POINT ( 'NONE',  ( -10.85362308183640856, 8.179204040819199051, -3.230995788486970444 ) ) ;
#609196 = CARTESIAN_POINT ( 'NONE',  ( 11.27722434434170395, -9.264640613137615333, -27.97021556828979527 ) ) ;
#609199 = CARTESIAN_POINT ( 'NONE',  ( -1.108209038230193455, -1.108209038230152155, -145.9587187499999459 ) ) ;
#609202 = ORIENTED_EDGE ( 'NONE', *, *, #770946, .F. ) ;
#609201 =( NAMED_UNIT ( * ) SI_UNIT ( $, .STERADIAN. ) SOLID_ANGLE_UNIT ( ) );
#609200 = CYLINDRICAL_SURFACE ( 'NONE', #708683, 0.7000000000000000666 ) ;
#609204 = ORIENTED_EDGE ( 'NONE', *, *, #511882, .F. ) ;
#609203 = CARTESIAN_POINT ( 'NONE',  ( -2.938798969308212161, 0.02540000000001270408, -12.88708602800306835 ) ) ;
#609205 = FACE_OUTER_BOUND ( 'NONE', #663215, .T. ) ;
#609208 =( LENGTH_UNIT ( ) NAMED_UNIT ( * ) SI_UNIT ( .MILLI., .METRE. ) );
#609207 = AXIS2_PLACEMENT_3D ( 'NONE', #456883, #79212, #381697 ) ;
#609206 = CARTESIAN_POINT ( 'NONE',  ( 12.50614255904348759, 8.117266730185423995, -2.112205230584411009 ) ) ;
#609209 = ORIENTED_EDGE ( 'NONE', *, *, #70734, .T. ) ;
#609211 = VERTEX_POINT ( 'NONE', #728974 ) ;
#609210 = CARTESIAN_POINT ( 'NONE',  ( 11.25185112015106625, 8.965575103694213510, -28.05980712241722941 ) ) ;
#609212 = CARTESIAN_POINT ( 'NONE',  ( -2.283547212864365239, 3.610960288427919718, 28.39118701189810778 ) ) ;
#609214 = ORIENTED_EDGE ( 'NONE', *, *, #359527, .F. ) ;
#609213 = MECHANICAL_DESIGN_GEOMETRIC_PRESENTATION_REPRESENTATION (  '', ( #785346 ), #23250 ) ;
#609215 = ORIENTED_EDGE ( 'NONE', *, *, #542861, .T. ) ;
#609216 = CARTESIAN_POINT ( 'NONE',  ( -14.80842039708164926, 14.80052870442280266, -1.384635960624910789 ) ) ;
#609217 = CARTESIAN_POINT ( 'NONE',  ( 11.04937293496939965, -9.795890263930610686, -27.29976263044429885 ) ) ;
#609220 = CARTESIAN_POINT ( 'NONE',  ( -11.89943760159658837, 8.970716371709388071, -2.929503250837318884 ) ) ;
#609219 = CARTESIAN_POINT ( 'NONE',  ( 12.87661466982150671, 7.821238197802503400, -28.18414828229543545 ) ) ;
#609218 = DIRECTION ( 'NONE',  ( 0.000000000000000000, 0.000000000000000000, 1.000000000000000000 ) ) ;
#609221 = PRESENTATION_STYLE_ASSIGNMENT (( #307338 ) ) ;
#609223 = CARTESIAN_POINT ( 'NONE',  ( -11.37775485649231655, 14.71512829595768856, 1.334969329710626873 ) ) ;
#609222 = CARTESIAN_POINT ( 'NONE',  ( -11.17097434434189829, -8.119999999999999218, -3.084974226119281404 ) ) ;
#609224 =( NAMED_UNIT ( * ) PLANE_ANGLE_UNIT ( ) SI_UNIT ( $, .RADIAN. ) );
#609225 = CARTESIAN_POINT ( 'NONE',  ( 14.45910079757864963, 31.51780267941411395, 3.991797734093948780 ) ) ;
#609226 = CARTESIAN_POINT ( 'NONE',  ( 11.42600535650775129, 29.52292110694266825, -9.521313680801435808 ) ) ;
#609228 = CARTESIAN_POINT ( 'NONE',  ( -11.56440754251669922, 18.02551127559638999, 9.352572508790789385 ) ) ;
#609227 = VECTOR ( 'NONE', #172549, 1000.000000000000114 ) ;
#609229 = SURFACE_STYLE_USAGE ( .BOTH. , #255459 ) ;
#609230 = CARTESIAN_POINT ( 'NONE',  ( -24.99999999999858247, -24.99999999999999645, 0.000000000000000000 ) ) ;
#609233 =( GEOMETRIC_REPRESENTATION_CONTEXT ( 3 ) GLOBAL_UNCERTAINTY_ASSIGNED_CONTEXT ( ( #187369 ) ) GLOBAL_UNIT_ASSIGNED_CONTEXT ( ( #161108, #395950, #33765 ) ) REPRESENTATION_CONTEXT ( 'NONE', 'WORKASPACE' ) );
#609232 = DIRECTION ( 'NONE',  ( 0.000000000000000000, 0.000000000000000000, 1.000000000000000000 ) ) ;
#609231 = CARTESIAN_POINT ( 'NONE',  ( -14.86118057117502644, 14.27229176175324099, -0.5928311319557886261 ) ) ;
#609234 = SURFACE_STYLE_USAGE ( .BOTH. , #120247 ) ;
#609235 = ORIENTED_EDGE ( 'NONE', *, *, #359397, .F. ) ;
#609236 = SURFACE_STYLE_USAGE ( .BOTH. , #597466 ) ;
#609237 = CARTESIAN_POINT ( 'NONE',  ( -11.34953133648840051, -8.507597747274639133, -2.031327907784860276 ) ) ;
#609238 = CARTESIAN_POINT ( 'NONE',  ( 3.193760303158625469, 0.000000000000000000, 11.50296788289604955 ) ) ;
#609239 = CARTESIAN_POINT ( 'NONE',  ( -3.037581843346049304, 18.92299999999999471, -0.8529437344987512715 ) ) ;
#609240 = VERTEX_POINT ( 'NONE', #601719 ) ;
#609242 =( LENGTH_UNIT ( ) NAMED_UNIT ( * ) SI_UNIT ( .MILLI., .METRE. ) );
#609241 = VECTOR ( 'NONE', #611521, 1000.000000000000000 ) ;
#609245 = CARTESIAN_POINT ( 'NONE',  ( -14.34988496425016535, 7.636708874294015459, -28.02914950093699176 ) ) ;
#609244 = CARTESIAN_POINT ( 'NONE',  ( -10.02235426826329956, 8.293897980662309877, -27.28923308012189963 ) ) ;
#609243 = CARTESIAN_POINT ( 'NONE',  ( -11.75958960163641009, -8.400000000000005684, -1.953367698507618044 ) ) ;
#609246 = CARTESIAN_POINT ( 'NONE',  ( -3.040135794151097581, 18.91299999999999315, 0.2027246310631466986 ) ) ;
#609250 = ADVANCED_FACE ( 'NONE', ( #56922 ), #240041, .F. ) ;
#609249 = CARTESIAN_POINT ( 'NONE',  ( -13.19999999999999929, 8.400000000000000355, -27.85000000000000142 ) ) ;
#609248 = B_SPLINE_SURFACE_WITH_KNOTS ( 'NONE', 3, 1, ( 
 ( #613406, #736792 ),
 ( #390592, #386696 ),
 ( #327138, #12726 ),
 ( #8764, #505790 ),
 ( #72505, #494021 ),
 ( #446307, #378942 ),
 ( #255690, #382807 ),
 ( #84293, #434595 ),
 ( #740719, #20554 ),
 ( #681115, #136257 ),
 ( #565405, #752432 ),
 ( #744594, #76418 ) ),
 .UNSPECIFIED., .F., .F., .F.,
 ( 4, 1, 1, 1, 1, 1, 1, 1, 1, 4 ),
 ( 2, 2 ),
 ( 0.000000000000000000, 0.03458066578520060247, 0.1019208645305032940, 0.2020473637173831882, 0.3349671247133986229, 0.5006829762138205187, 0.6256316825702836759, 0.7505803889267479434, 0.8752901944633747489, 1.000000000000000000 ),
 ( 0.000000000000000000, 1.000000000000000000 ),
 .UNSPECIFIED. ) ;
#609247 = CARTESIAN_POINT ( 'NONE',  ( -58.90127949962700882, 1.183093960465997574, 6.394601737790999607 ) ) ;
#609251 = CARTESIAN_POINT ( 'NONE',  ( -11.51589038435979084, 8.928574408181420452, -2.784957008560479785 ) ) ;
#609255 = SURFACE_SIDE_STYLE ('',( #740507 ) ) ;
#609254 = CARTESIAN_POINT ( 'NONE',  ( 11.64360253647994092, 31.77539999999997988, 9.456559626654810202 ) ) ;
#609253 = FILL_AREA_STYLE ('',( #366932 ) ) ;
#609252 = STYLED_ITEM ( 'NONE', ( #331795 ), #724900 ) ;
#609256 = DIRECTION ( 'NONE',  ( 1.000000000000000000, 0.000000000000000000, 0.000000000000000000 ) ) ;
#609257 = B_SPLINE_CURVE_WITH_KNOTS ( 'NONE', 3,
 ( #2708, #663249, #424644, #6656 ),
 .UNSPECIFIED., .F., .F.,
 ( 4, 4 ),
 ( 29.00000000000000000, 30.00000000000000000 ),
 .UNSPECIFIED. ) ;
#609258 = CARTESIAN_POINT ( 'NONE',  ( 25.41726752927010224, 11.60198787862317005, -1.528834506223725187 ) ) ;
#609259 = VERTEX_POINT ( 'NONE', #203801 ) ;
#609261 = CARTESIAN_POINT ( 'NONE',  ( -2.532471240071124452, 21.40250853084390315, 45.41229792277318467 ) ) ;
#609260 = AXIS2_PLACEMENT_3D ( 'NONE', #322656, #199221, #330464 ) ;
#609262 = CARTESIAN_POINT ( 'NONE',  ( 12.26890963310590621, 8.684279671054731864, -3.090462748450619301 ) ) ;
#609263 = CARTESIAN_POINT ( 'NONE',  ( -58.10127950000000396, -9.019258060000005628, -6.315351859999998929 ) ) ;
#609264 = DIRECTION ( 'NONE',  ( 0.000000000000000000, 1.000000000000000000, 0.000000000000000000 ) ) ;
#609265 = CARTESIAN_POINT ( 'NONE',  ( -13.43660000000000565, -14.53213562923428981, -1.520808227570879634 ) ) ;
#609266 = SURFACE_SIDE_STYLE ('',( #112439 ) ) ;
#609267 = FACE_OUTER_BOUND ( 'NONE', #451074, .T. ) ;
#609268 = CARTESIAN_POINT ( 'NONE',  ( -13.59999999999999964, -6.757016386514889561, -21.50942456634859923 ) ) ;
#609270 = CARTESIAN_POINT ( 'NONE',  ( -112.6646452660095861, 7.975000000000008527, 152.2999999999999829 ) ) ;
#609269 = CARTESIAN_POINT ( 'NONE',  ( 10.82445641516950019, 8.293333302762569303, -3.169036133483309925 ) ) ;
#609273 = ORIENTED_EDGE ( 'NONE', *, *, #393217, .F. ) ;
#609272 = ORIENTED_EDGE ( 'NONE', *, *, #778362, .T. ) ;
#609271 = CONICAL_SURFACE ( 'NONE', #545644, 0.7999999999999986011, 1.029744258676650537 ) ;
#609274 = EDGE_CURVE ( 'NONE', #412152, #124027, #677236, .T. ) ;
#609276 = CARTESIAN_POINT ( 'NONE',  ( -9.104581973860478072, 31.27477294446822498, 11.76126453808056915 ) ) ;
#609275 = CARTESIAN_POINT ( 'NONE',  ( 10.73755508741319709, 8.186430042638191296, -27.23965484629939837 ) ) ;
#609277 = ORIENTED_EDGE ( 'NONE', *, *, #621283, .F. ) ;
#609278 = CIRCLE ( 'NONE', #266669, 3.500000000000003109 ) ;
#609279 = CARTESIAN_POINT ( 'NONE',  ( 9.998772934969450077, 8.503175810216109909, -2.049586744176480124 ) ) ;
#609282 = CARTESIAN_POINT ( 'NONE',  ( -13.96173940778954936, 29.36610512389871275, -5.483644374885034090 ) ) ;
#609281 = CARTESIAN_POINT ( 'NONE',  ( -14.84646611885513323, 13.17874177215188780, 2.140664331857401681 ) ) ;
#609280 = CARTESIAN_POINT ( 'NONE',  ( 21.36482947281310985, -18.00521733192809393, -8.194357261213205845 ) ) ;
#609283 = B_SPLINE_CURVE_WITH_KNOTS ( 'NONE', 3,
 ( #365651, #254148, #67073, #437004, #683486, #679601 ),
 .UNSPECIFIED., .F., .F.,
 ( 4, 2, 4 ),
 ( 5.918433142609861934E-17, 0.0001015383440790687606, 0.0002030766881580783510 ),
 .UNSPECIFIED. ) ;
#609284 = CARTESIAN_POINT ( 'NONE',  ( -13.46200000000000507, 13.68511959926827437, 1.838784131890510265 ) ) ;
#609285 = EDGE_LOOP ( 'NONE', ( #528503, #667481, #15057, #474740, #405390 ) ) ;
#609286 = SURFACE_STYLE_FILL_AREA ( #744427 ) ;
#609288 = CARTESIAN_POINT ( 'NONE',  ( 11.36900347886982843, -9.348167116169081581, -28.15800503368300767 ) ) ;
#609287 = CARTESIAN_POINT ( 'NONE',  ( 11.37862308183610693, 8.178133532392207528, -1.969379820153089211 ) ) ;
#609290 = CARTESIAN_POINT ( 'NONE',  ( 12.57484967191191316, 7.977272569631339572, -27.37939327775690401 ) ) ;
#609289 = CARTESIAN_POINT ( 'NONE',  ( 13.20673961131508811, 10.80796926443060890, -2.938418010360776211 ) ) ;
#609291 = DIRECTION ( 'NONE',  ( -1.232595164407830809E-32, 1.000000000000000000, -1.232595164407830946E-32 ) ) ;
#609294 = CARTESIAN_POINT ( 'NONE',  ( 14.44317992354714875, 30.40593631541104003, -4.049080072621468851 ) ) ;
#609293 = DIRECTION ( 'NONE',  ( -0.000000000000000000, 1.000000000000000000, -0.000000000000000000 ) ) ;
#609292 = CARTESIAN_POINT ( 'NONE',  ( 5.967712060494676507, 1.502647968878900064, -140.2127160514347395 ) ) ;
#609295 = EDGE_LOOP ( 'NONE', ( #771391, #488525, #484987, #645062 ) ) ;
#609296 = SURFACE_STYLE_USAGE ( .BOTH. , #183950 ) ;
#609297 = CARTESIAN_POINT ( 'NONE',  ( 12.05145626830279859, 8.959450512519097742, -2.275733971289870983 ) ) ;
#609298 = B_SPLINE_CURVE_WITH_KNOTS ( 'NONE', 1,
 ( #454336, #323491 ),
 .UNSPECIFIED., .F., .F.,
 ( 2, 2 ),
 ( 0.000000000000000000, 1.000000000000000000 ),
 .UNSPECIFIED. ) ;
#609300 = EDGE_LOOP ( 'NONE', ( #526321, #727803, #524482, #663627, #87170, #596643 ) ) ;
#609299 = VERTEX_POINT ( 'NONE', #148069 ) ;
#609301 = CARTESIAN_POINT ( 'NONE',  ( -13.00847841608829469, -8.959997253936027306, -2.923314565305417556 ) ) ;
#609302 = CARTESIAN_POINT ( 'NONE',  ( -12.39766520027331609, 7.829969535666506886, -27.82286838731203815 ) ) ;
#609303 = CARTESIAN_POINT ( 'NONE',  ( 0.000000000000000000, 19.64127341772150714, 0.000000000000000000 ) ) ;
#609304 = EDGE_CURVE ( 'NONE', #413238, #609122, #756410, .T. ) ;
#609305 = CARTESIAN_POINT ( 'NONE',  ( 11.48647293496940947, -10.53535938686229834, -27.72978443171023599 ) ) ;
#609306 = CARTESIAN_POINT ( 'NONE',  ( 12.23674719287769008, 2.751946349728388252, -8.723784422659800697 ) ) ;
#609307 = AXIS2_PLACEMENT_3D ( 'NONE', #729703, #125251, #427588 ) ;
#609308 = FILL_AREA_STYLE ('',( #736641 ) ) ;
#609309 = ORIENTED_EDGE ( 'NONE', *, *, #135450, .T. ) ;
#609311 = VERTEX_POINT ( 'NONE', #12796 ) ;
#609310 = CARTESIAN_POINT ( 'NONE',  ( 7.265113143125567774, 14.70770444190534398, 1.618474878015731644 ) ) ;
#609312 = EDGE_LOOP ( 'NONE', ( #350501, #660489, #623859, #608345 ) ) ;
#609314 = CARTESIAN_POINT ( 'NONE',  ( -12.79455787261532151, 19.65644034101269355, -7.583232684192539708 ) ) ;
#609313 = CARTESIAN_POINT ( 'NONE',  ( 6.860472890746031283, 0.000000000000000000, 11.30258665599283674 ) ) ;
#609315 = CARTESIAN_POINT ( 'NONE',  ( 8.224275874030521294, -17.41949332169264153, -9.646433806897068308 ) ) ;
#609317 = CARTESIAN_POINT ( 'NONE',  ( 10.62036466982150706, -7.964079267204298596, -2.093449496138078736 ) ) ;
#609316 = CARTESIAN_POINT ( 'NONE',  ( 5.014840974305777799, 14.44999999999998685, -5.619143856779301061 ) ) ;
#609318 = CARTESIAN_POINT ( 'NONE',  ( -88.89999999999999147, 91.88571270000005597, 2.550000001092527224 ) ) ;
#609319 = CARTESIAN_POINT ( 'NONE',  ( 10.41869213376587666, -16.77424666084630900, -9.032542624469966697 ) ) ;
#609320 = B_SPLINE_SURFACE_WITH_KNOTS ( 'NONE', 1, 3, ( 
 ( #259013, #374412, #306988, #616792 ),
 ( #262901, #19981, #489534, #672632 ) ),
 .UNSPECIFIED., .F., .F., .F.,
 ( 2, 2 ),
 ( 4, 4 ),
 ( 0.000000000000000000, 1.000000000000000000 ),
 ( 0.000000000000000000, 0.9999986224790631262 ),
 .UNSPECIFIED. ) ;
#609321 = ORIENTED_EDGE ( 'NONE', *, *, #103764, .T. ) ;
#609323 = CARTESIAN_POINT ( 'NONE',  ( 2.863053074024963340, 35.18926966490908370, 14.59483681320924298 ) ) ;
#609322 = LINE ( 'NONE', #307446, #228585 ) ;
#609328 = CARTESIAN_POINT ( 'NONE',  ( 10.66472434434169969, 8.504109736069363379, -27.29976263044428464 ) ) ;
#609327 = PLANE ( 'NONE',  #478331 ) ;
#609326 = PRESENTATION_LAYER_ASSIGNMENT (  '', '', ( #520767 ) ) ;
#609325 = DIRECTION ( 'NONE',  ( -3.345816819661703789E-16, -0.7071067811865487940, -0.7071067811865463515 ) ) ;
#609324 = CARTESIAN_POINT ( 'NONE',  ( 6.030198138709749855, 2.751946349728389585, -13.76514100630077841 ) ) ;
#609329 = VERTEX_POINT ( 'NONE', #625299 ) ;
#609332 = CARTESIAN_POINT ( 'NONE',  ( 12.58187330649963620, 26.06463040481761695, -7.931115517885856114 ) ) ;
#609331 = CARTESIAN_POINT ( 'NONE',  ( 14.84023468994697659, 24.28946695647679377, 0.9866951225957869553 ) ) ;
#609330 =( NAMED_UNIT ( * ) SI_UNIT ( $, .STERADIAN. ) SOLID_ANGLE_UNIT ( ) );
#609333 = COLOUR_RGB ( '',0.2549019607843137081, 0.2549019607843137081, 0.2549019607843137081 ) ;
#609334 = CARTESIAN_POINT ( 'NONE',  ( -14.20679766184476023, 0.1123797565124319275, 5.112036505003230147 ) ) ;
#609337 = VERTEX_POINT ( 'NONE', #331118 ) ;
#609336 = CARTESIAN_POINT ( 'NONE',  ( 12.28963054702343527, 8.988399656012200367, -2.124789049056758916 ) ) ;
#609335 = CARTESIAN_POINT ( 'NONE',  ( 11.87812726946101982, 29.87984821566972471, 9.160284630648623860 ) ) ;
#609338 = ORIENTED_EDGE ( 'NONE', *, *, #354635, .T. ) ;
#609340 = ORIENTED_EDGE ( 'NONE', *, *, #685474, .F. ) ;
#609339 = CARTESIAN_POINT ( 'NONE',  ( -11.14521482718440559, -9.463799926954957087, -28.35687510403209544 ) ) ;
#609342 = DIRECTION ( 'NONE',  ( 1.000000000000000000, 0.000000000000000000, 0.000000000000000000 ) ) ;
#609341 = MECHANICAL_DESIGN_GEOMETRIC_PRESENTATION_REPRESENTATION (  '', ( #774688 ), #685611 ) ;
#609344 = ADVANCED_FACE ( 'NONE', ( #450249 ), #442477, .F. ) ;
#609343 = LINE ( 'NONE', #307466, #647994 ) ;
#609345 = CARTESIAN_POINT ( 'NONE',  ( 12.45978960163610516, -9.899999999999948841, -27.20336769850759495 ) ) ;
#609347 = SURFACE_STYLE_USAGE ( .BOTH. , #422757 ) ;
#609346 = CARTESIAN_POINT ( 'NONE',  ( 26.60832671601264465, 8.522948573385647819, 6.046951164689895464 ) ) ;
#609348 = SURFACE_STYLE_FILL_AREA ( #60651 ) ;
#609349 = FILL_AREA_STYLE_COLOUR ( '', #19098 ) ;
#609350 = CARTESIAN_POINT ( 'NONE',  ( 32.61761025172553730, 60.86883655000000459, -21.24574663764266802 ) ) ;
#609351 = VECTOR ( 'NONE', #381245, 1000.000000000000000 ) ;
#609353 = ORIENTED_EDGE ( 'NONE', *, *, #573330, .F. ) ;
#609352 = CARTESIAN_POINT ( 'NONE',  ( 7.475053430168296487, 0.04205365027161431929, -13.03709985892457013 ) ) ;
#609354 = CARTESIAN_POINT ( 'NONE',  ( -11.68063149385101873, 8.110433662130349219, -27.34845639064809930 ) ) ;
#609355 = EDGE_CURVE ( 'NONE', #760398, #187437, #633149, .T. ) ;
#609357 = CARTESIAN_POINT ( 'NONE',  ( -66.05269999998732544, -63.50000000000076739, 0.000000000000000000 ) ) ;
#609356 = AXIS2_PLACEMENT_3D ( 'NONE', #220382, #709437, #470645 ) ;
#609358 = STYLED_ITEM ( 'NONE', ( #470384 ), #217099 ) ;
#609360 = CARTESIAN_POINT ( 'NONE',  ( 49.52999999999980929, 57.85258655000000516, -50.29200000000018633 ) ) ;
#609359 = FILL_AREA_STYLE ('',( #367047 ) ) ;
#609361 = CARTESIAN_POINT ( 'NONE',  ( -13.78629230760711444, 20.56006713930741725, -5.580953839721912502 ) ) ;
#609362 = CARTESIAN_POINT ( 'NONE',  ( 15.23868922524638769, 2.539999999999996039, 0.1998767028935054257 ) ) ;
#609364 = CARTESIAN_POINT ( 'NONE',  ( -13.00777093492990488, 8.400000000000027001, -28.50900650167472605 ) ) ;
#609363 = CARTESIAN_POINT ( 'NONE',  ( -13.43660000000000565, 13.75105001901198420, -0.06778898112749701110 ) ) ;
#609366 = CARTESIAN_POINT ( 'NONE',  ( 11.65743615254366361, 17.59793941989293842, -9.439577573013650635 ) ) ;
#609365 = SURFACE_STYLE_FILL_AREA ( #688862 ) ;
#609367 = CARTESIAN_POINT ( 'NONE',  ( 13.01335626830279857, -8.120000000000000995, -3.084974226119299612 ) ) ;
#609369 = CARTESIAN_POINT ( 'NONE',  ( 11.25915702857414935, 30.60072731331166551, -9.911174653183609351 ) ) ;
#609368 = CARTESIAN_POINT ( 'NONE',  ( 12.50614255904348759, 8.118094945536091345, -27.36172612275800375 ) ) ;
#609370 = SURFACE_STYLE_USAGE ( .BOTH. , #490027 ) ;
#609372 = EDGE_CURVE ( 'NONE', #166716, #447541, #196005, .T. ) ;
#609371 = CARTESIAN_POINT ( 'NONE',  ( 14.75045998760250932, 29.67827464503718105, 1.905490171831335067 ) ) ;
#609373 = CARTESIAN_POINT ( 'NONE',  ( 10.96901351879180098, 8.928259767230921184, -2.414146244791440132 ) ) ;
#609374 = CARTESIAN_POINT ( 'NONE',  ( -11.52625626830300654, 8.959999999999997300, -2.923316150746160691 ) ) ;
#609375 = DIRECTION ( 'NONE',  ( 2.227757948682349960E-15, 0.000000000000000000, 1.000000000000000000 ) ) ;
#609377 = COLOUR_RGB ( '',0.7960784313725489669, 0.8235294117647058432, 0.9372549019607843146 ) ;
#609376 = CARTESIAN_POINT ( 'NONE',  ( 10.47318018545849760, 7.978210570499514098, -28.34012958541078930 ) ) ;
#609378 = CARTESIAN_POINT ( 'NONE',  ( 12.96781734476670955, 23.93007017069789200, -7.282991321218686309 ) ) ;
#609379 = EDGE_CURVE ( 'NONE', #492665, #319814, #396529, .T. ) ;
#609380 = CARTESIAN_POINT ( 'NONE',  ( 9.860680185458470248, -7.975535327887889103, -2.965280360995200315 ) ) ;
#609382 = ORIENTED_EDGE ( 'NONE', *, *, #24141, .F. ) ;
#609381 = CARTESIAN_POINT ( 'NONE',  ( -7.707877858041338293, 5.080000000000000071, 12.90081452625987701 ) ) ;
#609383 = CARTESIAN_POINT ( 'NONE',  ( 6.420883126564427279, -14.22399999999998599, -11.44982655436317209 ) ) ;
#609384 = VERTEX_POINT ( 'NONE', #136335 ) ;
#609386 = CARTESIAN_POINT ( 'NONE',  ( -13.57760000000000744, 14.71561427845005277, 16.42239999999999256 ) ) ;
#609385 = CARTESIAN_POINT ( 'NONE',  ( -10.20046850134293948, 30.50602033476217656, -10.99783744383483075 ) ) ;
#609387 =( GEOMETRIC_REPRESENTATION_CONTEXT ( 3 ) GLOBAL_UNCERTAINTY_ASSIGNED_CONTEXT ( ( #342609 ) ) GLOBAL_UNIT_ASSIGNED_CONTEXT ( ( #265713, #571553, #381116 ) ) REPRESENTATION_CONTEXT ( 'NONE', 'WORKASPACE' ) );
#609388 = EDGE_LOOP ( 'NONE', ( #765695, #87588, #186893 ) ) ;
#609389 = CARTESIAN_POINT ( 'NONE',  ( -60.50578309557863577, 1.867586368699716531E-15, -15.25000000000002309 ) ) ;
#609393 = CARTESIAN_POINT ( 'NONE',  ( 11.61356298300040102, 7.696053342763189420, -28.09633704688324940 ) ) ;
#609392 = CARTESIAN_POINT ( 'NONE',  ( -1.923468837044467694, 22.32388506214803314, 45.20625438158828757 ) ) ;
#609391 = AXIS2_PLACEMENT_3D ( 'NONE', #618037, #252410, #312212 ) ;
#609390 = CARTESIAN_POINT ( 'NONE',  ( -58.10127950000000396, -9.535355580000000941, 5.505239180000002008 ) ) ;
#609394 = EDGE_LOOP ( 'NONE', ( #187164, #255541, #781802, #730550 ) ) ;
#609395 = AXIS2_PLACEMENT_3D ( 'NONE', #486933, #546562, #1661 ) ;
#609396 = ORIENTED_EDGE ( 'NONE', *, *, #206419, .T. ) ;
#609399 = ORIENTED_EDGE ( 'NONE', *, *, #249505, .F. ) ;
#609398 = CARTESIAN_POINT ( 'NONE',  ( -2.603308827997697283E-16, -2.125762979015804355, -157.2944609374999914 ) ) ;
#609397 = CARTESIAN_POINT ( 'NONE',  ( 11.03685168479947265, 14.45976898083354101, 1.536360637917992822 ) ) ;
#609402 = VERTEX_POINT ( 'NONE', #99959 ) ;
#609401 = B_SPLINE_CURVE_WITH_KNOTS ( 'NONE', 1,
 ( #38532, #527561 ),
 .UNSPECIFIED., .F., .F.,
 ( 2, 2 ),
 ( 0.000000000000000000, 1.000000000000000000 ),
 .UNSPECIFIED. ) ;
#609400 = CARTESIAN_POINT ( 'NONE',  ( 11.42026366547133165, -7.815980804508066093, -2.352990056961027143 ) ) ;
#609404 = ORIENTED_EDGE ( 'NONE', *, *, #324643, .T. ) ;
#609403 = CARTESIAN_POINT ( 'NONE',  ( 12.73078133648809995, -9.610619098901189261, -27.34877757655679886 ) ) ;
#609406 = CARTESIAN_POINT ( 'NONE',  ( -0.6491738246508035326, 1.567244251809625011, -150.8700468749999573 ) ) ;
#609405 = CYLINDRICAL_SURFACE ( 'NONE', #655493, 15.11299999999999777 ) ;
#609407 = ORIENTED_EDGE ( 'NONE', *, *, #204451, .F. ) ;
#609408 = ADVANCED_FACE ( 'NONE', ( #32451 ), #275329, .F. ) ;
#609409 = CARTESIAN_POINT ( 'NONE',  ( 12.33849267983588938, -10.79999999999999893, -27.33038475772930909 ) ) ;
#609410 = CARTESIAN_POINT ( 'NONE',  ( -13.76199780238093417, 27.09885160550243555, 5.967225550057990269 ) ) ;
#609411 = DIRECTION ( 'NONE',  ( 0.000000000000000000, 0.000000000000000000, 1.000000000000000000 ) ) ;
#609412 = CARTESIAN_POINT ( 'NONE',  ( 8.425000000000149925, 0.5000000000001953993, -25.80000000000000071 ) ) ;
#609413 = ORIENTED_EDGE ( 'NONE', *, *, #783016, .T. ) ;
#609415 = CARTESIAN_POINT ( 'NONE',  ( 12.41048454443954085, 20.56028611292157038, 8.196727340026429331 ) ) ;
#609414 = MECHANICAL_DESIGN_GEOMETRIC_PRESENTATION_REPRESENTATION (  '', ( #469790 ), #723668 ) ;
#609417 = CARTESIAN_POINT ( 'NONE',  ( -102.7313689942929926, 7.500316734909527661, 152.2999999999999261 ) ) ;
#609416 = SURFACE_STYLE_FILL_AREA ( #299657 ) ;
#609418 = CARTESIAN_POINT ( 'NONE',  ( 12.38550981112929072, 8.682695404847411424, -2.108432551814850342 ) ) ;
#609420 = CARTESIAN_POINT ( 'NONE',  ( 11.58478960163608740, 8.400000000000027001, -28.49663230149241144 ) ) ;
#609419 = DIRECTION ( 'NONE',  ( 0.9996573249755573709, 1.229666951567990697E-15, 0.02617694830787311092 ) ) ;
#609421 = VERTEX_POINT ( 'NONE', #585105 ) ;
#609422 = DIRECTION ( 'NONE',  ( -1.000000000000000000, -0.000000000000000000, -0.000000000000000000 ) ) ;
#609424 = EDGE_CURVE ( 'NONE', #772765, #178599, #342825, .T. ) ;
#609423 = ORIENTED_EDGE ( 'NONE', *, *, #365563, .T. ) ;
#609426 = UNCERTAINTY_MEASURE_WITH_UNIT (LENGTH_MEASURE( 1.000000000000000082E-05 ), #599433, 'distance_accuracy_value', 'NONE');
#609425 = CARTESIAN_POINT ( 'NONE',  ( -11.04897293496969901, 8.295890263930647990, -2.049762630444270428 ) ) ;
#609429 = TOROIDAL_SURFACE ( 'NONE', #749252, 0.8450000000000000844, 0.1499999999999999944 ) ;
#609428 = CARTESIAN_POINT ( 'NONE',  ( -12.97860426826330027, 8.685358185854719082, -28.34425487625600226 ) ) ;
#609427 = CARTESIAN_POINT ( 'NONE',  ( 10.76619800315479836, -10.44628335191880097, -28.04115366357769901 ) ) ;
#609430 = CARTESIAN_POINT ( 'NONE',  ( -11.17027093492990097, -9.329283628290559349, -27.85000000000000142 ) ) ;
#609431 = CARTESIAN_POINT ( 'NONE',  ( 12.69999999999998863, 11.75269999999999904, 137.1473000000000013 ) ) ;
#609432 =( BOUNDED_SURFACE ( )  B_SPLINE_SURFACE ( 3, 2, ( 
 ( #444237, #332904, #642750, #575141, #30326, #22420, #153781, #145939, #273188, #388521, #567263, #277100, #515461, #340687, #523280, #758220, #328954, #627092, #571197, #384653, #269260, #213409, #459795, #400314, #396410, #754275, #452015, #97828, #455941, #209472, #582957, #698581, #142048, #38161, #638863, #93981, #82204, #325067, #336793, #300611, #654613, #177182, #57775, #109612, #475415, #658527, #662406, #419903, #229087, #356412, #781699, #471516, #710299, #236970, #117515, #650638, #165441, #412126, #777819, #352498, #233045, #718163, #646695, #479340, #296705, #722048, #173286, #538987, #169364, #602558, #463678, #416029, #594701 ),
 ( #42090, #408165, #527183, #360301, #49979, #105635, #590764, #766029, #586863, #53882, #221221, #348567, #404225, #706379, #161557, #113562, #714242, #101724, #46017, #344652, #284954, #288870, #769926, #225141, #467581, #531132, #773870, #292786, #535095, #598620, #483236, #542853, #137174, #785616, #491011, #196825, #129300, #248703, #364173, #494942, #244786, #371990, #606464, #121410, #133252, #431623, #681998, #622167, #733771, #304542, #181096, #670184, #725942, #427697, #674162, #375923, #618259, #737718, #546737, #5769, #13651, #69504, #729819, #256623, #65572, #240866, #423775, #614339, #379818, #498860, #308485, #61670, #1835 ),
 ( #550656, #9691, #435507, #312437, #439401, #487101, #77337, #73447, #554585, #252648, #666287, #125364, #185025, #368057, #610383, #192918, #188960, #678096, #316346, #558517, #741619, #144984, #276163, #745512, #701556, #578097, #566308, #216382, #204652, #200700, #260468, #320255, #156766, #562420, #268315, #761187, #693733, #25404, #141088, #272233, #21470, #148910, #383706, #685904, #697635, #208535, #458888, #399372, #510565, #81236, #443298, #447213, #502786, #689843, #451069, #152813, #395460, #514528, #324128, #570237, #33293, #633956, #506679, #518469, #630039, #17538, #626125, #391509, #641812, #264405, #85200, #749445, #387590 ),
 ( #328013, #574188, #212456, #89133, #753340, #331962, #29380, #637928, #757252, #454996, #93050, #335856, #470565, #478384, #474492, #49067, #418991, #772931, #295756, #176250, #228175, #593756, #776892, #780768, #538064, #347640, #717224, #112626, #589843, #41146, #355477, #236030, #769000, #284017, #530197, #108676, #713332, #351545, #291845, #765090, #597689, #415093, #52962, #534150, #657581, #287945, #721124, #582025, #232106, #168429, #411195, #224205, #96883, #45072, #37203, #653654, #339750, #407209, #172361, #280073, #100797, #522363, #466644, #164501, #220304, #462756, #705464, #160615, #403279, #645756, #343704, #585949, #526253 ) ),
 .UNSPECIFIED., .F., .F., .F. ) 
 B_SPLINE_SURFACE_WITH_KNOTS ( ( 4, 4 ),
 ( 3, 2, 2, 2, 2, 2, 2, 2, 2, 2, 2, 2, 2, 2, 2, 2, 2, 2, 2, 2, 2, 2, 2, 2, 2, 2, 2, 2, 2, 2, 2, 2, 2, 2, 2, 2, 3 ),
 ( 0.000000000000000000, 1.000000000000000000 ),
 ( 0.000000000000000000, 0.02777777777777780052, 0.05555555555555560104, 0.08333333333333330095, 0.1111111111111110078, 0.1388888888888890061, 0.1666666666666670182, 0.1944444444444440034, 0.2222222222222219878, 0.2500000000000000000, 0.2777777777777780122, 0.3055555555555559688, 0.3333333333333329818, 0.3611111111111109939, 0.3888888888888890061, 0.4166666666666670182, 0.4444444444444439757, 0.4722222222222220434, 0.5000000000000000000, 0.5277777777777779011, 0.5555555555555560243, 0.5833333333333330373, 0.6111111111111110494, 0.6388888888888889506, 0.6666666666666670737, 0.6944444444444440867, 0.7222222222222219878, 0.7500000000000000000, 0.7777777777777779011, 0.8055555555555560243, 0.8333333333333330373, 0.8611111111111110494, 0.8888888888888889506, 0.9166666666666670737, 0.9444444444444440867, 0.9722222222222219878, 1.000000000000000000 ),
 .UNSPECIFIED. ) 
 GEOMETRIC_REPRESENTATION_ITEM ( )  RATIONAL_B_SPLINE_SURFACE ( (
 ( 1.000000000000000000, 0.8660254037844389297, 1.000000000000000000, 0.8660254037844389297, 1.000000000000000000, 0.8660254037844389297, 1.000000000000000000, 0.8660254037844389297, 1.000000000000000000, 0.8660254037844389297, 1.000000000000000000, 0.8660254037844389297, 1.000000000000000000, 0.8660254037844389297, 1.000000000000000000, 0.8660254037844389297, 1.000000000000000000, 0.8660254037844389297, 1.000000000000000000, 0.8660254037844389297, 1.000000000000000000, 0.8660254037844389297, 1.000000000000000000, 0.8660254037844389297, 1.000000000000000000, 0.8660254037844389297, 1.000000000000000000, 0.8660254037844389297, 1.000000000000000000, 0.8660254037844389297, 1.000000000000000000, 0.8660254037844389297, 1.000000000000000000, 0.8660254037844389297, 1.000000000000000000, 0.8660254037844389297, 1.000000000000000000, 0.8660254037844389297, 1.000000000000000000, 0.8660254037844389297, 1.000000000000000000, 0.8660254037844389297, 1.000000000000000000, 0.8660254037844389297, 1.000000000000000000, 0.8660254037844389297, 1.000000000000000000, 0.8660254037844389297, 1.000000000000000000, 0.8660254037844389297, 1.000000000000000000, 0.8660254037844389297, 1.000000000000000000, 0.8660254037844389297, 1.000000000000000000, 0.8660254037844389297, 1.000000000000000000, 0.8660254037844389297, 1.000000000000000000, 0.8660254037844389297, 1.000000000000000000, 0.8660254037844389297, 1.000000000000000000, 0.8660254037844389297, 1.000000000000000000, 0.8660254037844389297, 1.000000000000000000, 0.8660254037844389297, 1.000000000000000000, 0.8660254037844389297, 1.000000000000000000, 0.8660254037844389297, 1.000000000000000000),
 ( 0.8860250483700260471, 0.7673202002777790298, 0.8860250483700260471, 0.7673202002777790298, 0.8860250483700260471, 0.7673202002777790298, 0.8860250483700260471, 0.7673202002777790298, 0.8860250483700260471, 0.7673202002777790298, 0.8860250483700260471, 0.7673202002777790298, 0.8860250483700260471, 0.7673202002777790298, 0.8860250483700260471, 0.7673202002777790298, 0.8860250483700260471, 0.7673202002777790298, 0.8860250483700260471, 0.7673202002777790298, 0.8860250483700260471, 0.7673202002777790298, 0.8860250483700260471, 0.7673202002777790298, 0.8860250483700260471, 0.7673202002777790298, 0.8860250483700260471, 0.7673202002777790298, 0.8860250483700260471, 0.7673202002777790298, 0.8860250483700260471, 0.7673202002777790298, 0.8860250483700260471, 0.7673202002777790298, 0.8860250483700260471, 0.7673202002777790298, 0.8860250483700260471, 0.7673202002777790298, 0.8860250483700260471, 0.7673202002777790298, 0.8860250483700260471, 0.7673202002777790298, 0.8860250483700260471, 0.7673202002777790298, 0.8860250483700260471, 0.7673202002777790298, 0.8860250483700260471, 0.7673202002777790298, 0.8860250483700260471, 0.7673202002777790298, 0.8860250483700260471, 0.7673202002777790298, 0.8860250483700260471, 0.7673202002777790298, 0.8860250483700260471, 0.7673202002777790298, 0.8860250483700260471, 0.7673202002777790298, 0.8860250483700260471, 0.7673202002777790298, 0.8860250483700260471, 0.7673202002777790298, 0.8860250483700260471, 0.7673202002777790298, 0.8860250483700260471, 0.7673202002777790298, 0.8860250483700260471, 0.7673202002777790298, 0.8860250483700260471, 0.7673202002777790298, 0.8860250483700260471, 0.7673202002777790298, 0.8860250483700260471),
 ( 0.8860250483700260471, 0.7673202002777790298, 0.8860250483700260471, 0.7673202002777790298, 0.8860250483700260471, 0.7673202002777790298, 0.8860250483700260471, 0.7673202002777790298, 0.8860250483700260471, 0.7673202002777790298, 0.8860250483700260471, 0.7673202002777790298, 0.8860250483700260471, 0.7673202002777790298, 0.8860250483700260471, 0.7673202002777790298, 0.8860250483700260471, 0.7673202002777790298, 0.8860250483700260471, 0.7673202002777790298, 0.8860250483700260471, 0.7673202002777790298, 0.8860250483700260471, 0.7673202002777790298, 0.8860250483700260471, 0.7673202002777790298, 0.8860250483700260471, 0.7673202002777790298, 0.8860250483700260471, 0.7673202002777790298, 0.8860250483700260471, 0.7673202002777790298, 0.8860250483700260471, 0.7673202002777790298, 0.8860250483700260471, 0.7673202002777790298, 0.8860250483700260471, 0.7673202002777790298, 0.8860250483700260471, 0.7673202002777790298, 0.8860250483700260471, 0.7673202002777790298, 0.8860250483700260471, 0.7673202002777790298, 0.8860250483700260471, 0.7673202002777790298, 0.8860250483700260471, 0.7673202002777790298, 0.8860250483700260471, 0.7673202002777790298, 0.8860250483700260471, 0.7673202002777790298, 0.8860250483700260471, 0.7673202002777790298, 0.8860250483700260471, 0.7673202002777790298, 0.8860250483700260471, 0.7673202002777790298, 0.8860250483700260471, 0.7673202002777790298, 0.8860250483700260471, 0.7673202002777790298, 0.8860250483700260471, 0.7673202002777790298, 0.8860250483700260471, 0.7673202002777790298, 0.8860250483700260471, 0.7673202002777790298, 0.8860250483700260471, 0.7673202002777790298, 0.8860250483700260471, 0.7673202002777790298, 0.8860250483700260471),
 ( 1.000000000000000000, 0.8660254037844389297, 1.000000000000000000, 0.8660254037844389297, 1.000000000000000000, 0.8660254037844389297, 1.000000000000000000, 0.8660254037844389297, 1.000000000000000000, 0.8660254037844389297, 1.000000000000000000, 0.8660254037844389297, 1.000000000000000000, 0.8660254037844389297, 1.000000000000000000, 0.8660254037844389297, 1.000000000000000000, 0.8660254037844389297, 1.000000000000000000, 0.8660254037844389297, 1.000000000000000000, 0.8660254037844389297, 1.000000000000000000, 0.8660254037844389297, 1.000000000000000000, 0.8660254037844389297, 1.000000000000000000, 0.8660254037844389297, 1.000000000000000000, 0.8660254037844389297, 1.000000000000000000, 0.8660254037844389297, 1.000000000000000000, 0.8660254037844389297, 1.000000000000000000, 0.8660254037844389297, 1.000000000000000000, 0.8660254037844389297, 1.000000000000000000, 0.8660254037844389297, 1.000000000000000000, 0.8660254037844389297, 1.000000000000000000, 0.8660254037844389297, 1.000000000000000000, 0.8660254037844389297, 1.000000000000000000, 0.8660254037844389297, 1.000000000000000000, 0.8660254037844389297, 1.000000000000000000, 0.8660254037844389297, 1.000000000000000000, 0.8660254037844389297, 1.000000000000000000, 0.8660254037844389297, 1.000000000000000000, 0.8660254037844389297, 1.000000000000000000, 0.8660254037844389297, 1.000000000000000000, 0.8660254037844389297, 1.000000000000000000, 0.8660254037844389297, 1.000000000000000000, 0.8660254037844389297, 1.000000000000000000, 0.8660254037844389297, 1.000000000000000000, 0.8660254037844389297, 1.000000000000000000, 0.8660254037844389297, 1.000000000000000000) ) ) 
 REPRESENTATION_ITEM ( '' )  SURFACE ( )  );
#609433 = DIRECTION ( 'NONE',  ( -0.000000000000000000, -0.000000000000000000, -1.000000000000000000 ) ) ;
#609434 = PRESENTATION_STYLE_ASSIGNMENT (( #426774 ) ) ;
#609435 = PRESENTATION_STYLE_ASSIGNMENT (( #677153 ) ) ;
#609436 = CARTESIAN_POINT ( 'NONE',  ( -13.46200000000000863, -13.86053644583762967, 2.012069636093849478 ) ) ;
#609438 = EDGE_CURVE ( 'NONE', #632703, #637692, #423500, .T. ) ;
#609437 = CARTESIAN_POINT ( 'NONE',  ( 13.52811940995382578, 18.33107153575519277, -6.180305584754809622 ) ) ;
#609439 =( GEOMETRIC_REPRESENTATION_CONTEXT ( 3 ) GLOBAL_UNCERTAINTY_ASSIGNED_CONTEXT ( ( #25263 ) ) GLOBAL_UNIT_ASSIGNED_CONTEXT ( ( #587978, #528342, #230237 ) ) REPRESENTATION_CONTEXT ( 'NONE', 'WORKASPACE' ) );
#609440 = CARTESIAN_POINT ( 'NONE',  ( 7.831679178207240355, -15.65972970120265373, -11.18850328621721779 ) ) ;
#609441 = EDGE_CURVE ( 'NONE', #543239, #129338, #155926, .T. ) ;
#609442 = CARTESIAN_POINT ( 'NONE',  ( 11.25092328167523981, 8.332996785306189480, -28.41676956547659927 ) ) ;
#609444 = FILL_AREA_STYLE_COLOUR ( '', #498252 ) ;
#609443 = B_SPLINE_CURVE_WITH_KNOTS ( 'NONE', 3,
 ( #150835, #635940, #782719, #237973, #50983, #98832, #289885, #293798, #723056, #110635 ),
 .UNSPECIFIED., .F., .F.,
 ( 4, 2, 2, 2, 4 ),
 ( 0.5000000000000000000, 0.6250000000000000000, 0.7500000000000000000, 0.8750000000000000000, 1.000000000000000000 ),
 .UNSPECIFIED. ) ;
#609445 = SURFACE_SIDE_STYLE ('',( #52969 ) ) ;
#609446 = VERTEX_POINT ( 'NONE', #772087 ) ;
#609448 = LINE ( 'NONE', #184103, #490982 ) ;
#609447 = FACE_OUTER_BOUND ( 'NONE', #183234, .T. ) ;
#609451 = CARTESIAN_POINT ( 'NONE',  ( 14.56142099618564956, 24.92003789413782044, 3.600708337324238784 ) ) ;
#609450 = CARTESIAN_POINT ( 'NONE',  ( 9.891198003154800134, -7.853716648081099372, -2.408846336422259871 ) ) ;
#609449 = AXIS2_PLACEMENT_3D ( 'NONE', #275121, #708289, #406138 ) ;
#609456 = FILL_AREA_STYLE_COLOUR ( '', #255734 ) ;
#609455 = CARTESIAN_POINT ( 'NONE',  ( -59.00127950000003807, -7.468800024047817843, -2.803057058331102080 ) ) ;
#609454 = CARTESIAN_POINT ( 'NONE',  ( 10.96147293496939845, -9.264640613137610003, -27.97021556828983435 ) ) ;
#609453 = CARTESIAN_POINT ( 'NONE',  ( -13.29410145045711644, 24.61674374367370532, -6.668811265378292497 ) ) ;
#609452 = VECTOR ( 'NONE', #253543, 1000.000000000000000 ) ;
#609457 = ORIENTED_EDGE ( 'NONE', *, *, #449069, .T. ) ;
#609458 = AXIS2_PLACEMENT_3D ( 'NONE', #237730, #766798, #353261 ) ;
#609460 = EDGE_LOOP ( 'NONE', ( #73429, #203667, #131200, #509732 ) ) ;
#609459 = SURFACE_STYLE_USAGE ( .BOTH. , #315459 ) ;
#609461 = EDGE_CURVE ( 'NONE', #94412, #641332, #518174, .T. ) ;
#609462 = CARTESIAN_POINT ( 'NONE',  ( -56.50000000000000711, 1.911949439999998335, 10.84320665999999811 ) ) ;
#609463 = CARTESIAN_POINT ( 'NONE',  ( 11.49688960163610041, -10.46000000000000085, -27.85000000000000142 ) ) ;
#609464 = ADVANCED_FACE ( 'NONE', ( #708509 ), #517619, .T. ) ;
#609465 = CARTESIAN_POINT ( 'NONE',  ( -2.153397025041818846, 8.034232516722935813, 0.000000000000000000 ) ) ;
#609466 = EDGE_CURVE ( 'NONE', #113337, #115894, #291018, .T. ) ;
#609468 = COLOUR_RGB ( '',1.000000000000000000, 1.000000000000000000, 1.000000000000000000 ) ;
#609467 = CARTESIAN_POINT ( 'NONE',  ( 10.12453133648810066, -10.00759774727460005, -28.41867209221510038 ) ) ;
#609470 = CARTESIAN_POINT ( 'NONE',  ( -6.336865390886061711, -8.211180306708657284, -35.36457778259136120 ) ) ;
#609469 = CARTESIAN_POINT ( 'NONE',  ( -23.50000000000002487, 15.00000000000000533, -91.25000000000000000 ) ) ;
#609471 = ORIENTED_EDGE ( 'NONE', *, *, #67112, .F. ) ;
#609472 = CARTESIAN_POINT ( 'NONE',  ( 10.45452151213219949, 8.157081980841949687, -1.909544129939008794 ) ) ;
#609473 = CARTESIAN_POINT ( 'NONE',  ( -14.98611531306341504, 12.36529873417720538, 0.6452502022983674923 ) ) ;
#609474 = ORIENTED_EDGE ( 'NONE', *, *, #53923, .F. ) ;
#609476 = CARTESIAN_POINT ( 'NONE',  ( 11.00822589237689364, 8.932170704737970368, -27.66378458724380351 ) ) ;
#609475 = CARTESIAN_POINT ( 'NONE',  ( -38.38728763441891800, 0.9109928617734245337, -15.22446301390064427 ) ) ;
#609478 = CARTESIAN_POINT ( 'NONE',  ( 12.74876860711600912, -10.16729473768345926, -27.23785491219868860 ) ) ;
#609477 = CARTESIAN_POINT ( 'NONE',  ( -58.21935305278203998, -4.319762657546267981, -2.669764361514973317 ) ) ;
#609481 = CARTESIAN_POINT ( 'NONE',  ( 11.25092328167523981, 8.332996785306189480, -28.41676956547659927 ) ) ;
#609480 =( LENGTH_UNIT ( ) NAMED_UNIT ( * ) SI_UNIT ( .MILLI., .METRE. ) );
#609479 = CARTESIAN_POINT ( 'NONE',  ( 10.16625029293440186, -10.09051223358314786, -27.12229687133837075 ) ) ;
#609482 = EDGE_LOOP ( 'NONE', ( #471091, #283032, #240300, #528175, #447202, #534773, #151961, #271084 ) ) ;
#609483 = CARTESIAN_POINT ( 'NONE',  ( 24.09679668053908941, -14.14184086892830194, -1.842115973502578274 ) ) ;
#609486 = CARTESIAN_POINT ( 'NONE',  ( -98.59999999999999432, -98.59999999999999432, 7.500000000000000000 ) ) ;
#609485 = CARTESIAN_POINT ( 'NONE',  ( -13.46200000000000507, 14.40114308154669764, 2.431687257836145921 ) ) ;
#609484 = CARTESIAN_POINT ( 'NONE',  ( -17.79999999999999716, 0.000000000000000000, 0.000000000000000000 ) ) ;
#609488 = CARTESIAN_POINT ( 'NONE',  ( -58.79729745994732326, 1.761249242093930523, 0.4100009807693379416 ) ) ;
#609487 =( NAMED_UNIT ( * ) PLANE_ANGLE_UNIT ( ) SI_UNIT ( $, .RADIAN. ) );
#609489 = DIRECTION ( 'NONE',  ( 5.536293934372442818E-17, -0.9996573249755572599, -0.02617694830787311439 ) ) ;
#609490 = CARTESIAN_POINT ( 'NONE',  ( 11.19520626830279753, -8.821789429500494606, -3.090129585410812840 ) ) ;
#609491 = CARTESIAN_POINT ( 'NONE',  ( 8.835000000000141185, -4.014999999999799840, -27.26999999999999957 ) ) ;
#609492 = STYLED_ITEM ( 'NONE', ( #207033 ), #576738 ) ;
#609494 = CARTESIAN_POINT ( 'NONE',  ( -11.17699135068277627, 19.10900878164555650, -10.00374251701643402 ) ) ;
#609493 = B_SPLINE_CURVE_WITH_KNOTS ( 'NONE', 3,
 ( #694388, #638564, #753993, #224863 ),
 .UNSPECIFIED., .F., .F.,
 ( 4, 4 ),
 ( 0.000000000000000000, 1.000000000000000000 ),
 .UNSPECIFIED. ) ;
#609497 = ADVANCED_FACE ( 'NONE', ( #163673 ), #406351, .F. ) ;
#609496 = CARTESIAN_POINT ( 'NONE',  ( 14.76766802842180581, 30.19216459628446003, -2.629847979305881545 ) ) ;
#609495 = CARTESIAN_POINT ( 'NONE',  ( 11.28732327416221892, -9.614412000812309955, -28.34465292462489927 ) ) ;
#609498 = CARTESIAN_POINT ( 'NONE',  ( -59.44162083018000686, -8.385265255460005562, -2.735344265998199020 ) ) ;
#609499 = CARTESIAN_POINT ( 'NONE',  ( 10.97168960163610052, -9.339999999999999858, -27.85000000000000142 ) ) ;
#609502 = ORIENTED_EDGE ( 'NONE', *, *, #551297, .T. ) ;
#609501 = CARTESIAN_POINT ( 'NONE',  ( 3.004848703612652105, 36.21565568021963344, 14.56629819852935448 ) ) ;
#609500 = DIRECTION ( 'NONE',  ( -0.000000000000000000, -0.000000000000000000, 1.000000000000000000 ) ) ;
#609504 = CARTESIAN_POINT ( 'NONE',  ( -12.23967647779619483, -9.899999999999957723, -28.50478265914427212 ) ) ;
#609503 = DIRECTION ( 'NONE',  ( -1.000000000000000000, -0.000000000000000000, -0.000000000000000000 ) ) ;
#609505 = CARTESIAN_POINT ( 'NONE',  ( 11.20542293496940012, -10.17999999999999972, -28.33497422611930361 ) ) ;
#609506 = CARTESIAN_POINT ( 'NONE',  ( -9.911472934969699722, 7.764640613137676617, -27.97021556828983435 ) ) ;
#609508 = CARTESIAN_POINT ( 'NONE',  ( 0.2276734815749872631, 28.87710043876764132, 32.63411563661271231 ) ) ;
#609507 = CARTESIAN_POINT ( 'NONE',  ( -13.10597604137368322, 20.00502251879918347, 7.031324441220379029 ) ) ;
#609509 = B_SPLINE_CURVE_WITH_KNOTS ( 'NONE', 3,
 ( #431162, #61208, #621702, #311970 ),
 .UNSPECIFIED., .F., .F.,
 ( 4, 4 ),
 ( 0.000000000000000000, 1.000000000000000000 ),
 .UNSPECIFIED. ) ;
#609511 = CARTESIAN_POINT ( 'NONE',  ( 7.910000000000160014, 5.150000000000211742, -26.74999999999999645 ) ) ;
#609510 = CARTESIAN_POINT ( 'NONE',  ( 10.72101446733138630, 8.992463136861475803, -27.60413340053901976 ) ) ;
#609512 = CARTESIAN_POINT ( 'NONE',  ( 11.92873282578493921, 8.115404617182779390, -3.094871241972384723 ) ) ;
#609513 = CARTESIAN_POINT ( 'NONE',  ( 10.18271482718409970, 8.838966716637701282, -28.22776034438960124 ) ) ;
#609514 = CARTESIAN_POINT ( 'NONE',  ( -12.38569083471090693, -8.671592694487619823, -3.172294233081986103 ) ) ;
#609516 = EDGE_CURVE ( 'NONE', #536267, #618877, #621896, .T. ) ;
#609515 = VERTEX_POINT ( 'NONE', #3981 ) ;
#609517 = CARTESIAN_POINT ( 'NONE',  ( 9.949456415169450452, -9.792367778130168787, -27.28114570378300030 ) ) ;
#609518 = VECTOR ( 'NONE', #226561, 1000.000000000000000 ) ;
#609521 = CARTESIAN_POINT ( 'NONE',  ( 11.65348934935686742, 8.974121807525200722, -27.51853061987777949 ) ) ;
#609520 = CARTESIAN_POINT ( 'NONE',  ( -11.81007253797667822, 19.11646516564008280, -9.040371914970499745 ) ) ;
#609519 = CARTESIAN_POINT ( 'NONE',  ( 23.43579685137838098, 13.96612693726829946, -92.55000000000001137 ) ) ;
#609523 = EDGE_CURVE ( 'NONE', #764629, #77733, #314604, .T. ) ;
#609522 = UNCERTAINTY_MEASURE_WITH_UNIT (LENGTH_MEASURE( 1.000000000000000082E-05 ), #228111, 'distance_accuracy_value', 'NONE');
#609524 = AXIS2_PLACEMENT_3D ( 'NONE', #334874, #279083, #513535 ) ;
#609525 =( NAMED_UNIT ( * ) PLANE_ANGLE_UNIT ( ) SI_UNIT ( $, .RADIAN. ) );
#609527 = FILL_AREA_STYLE ('',( #367215 ) ) ;
#609526 = PRESENTATION_STYLE_ASSIGNMENT (( #251806 ) ) ;
#609528 = DIRECTION ( 'NONE',  ( 6.209740885939343713E-34, 0.001697042020904805399, -0.9999985600231526828 ) ) ;
#609530 = CARTESIAN_POINT ( 'NONE',  ( 14.22825282029078764, 29.75669211974245343, 4.749403138661049795 ) ) ;
#609529 = CARTESIAN_POINT ( 'NONE',  ( 13.49318049154684296, 26.66766135782662417, 6.256213666789300909 ) ) ;
#609531 = VERTEX_POINT ( 'NONE', #743740 ) ;
#609532 = DIRECTION ( 'NONE',  ( -0.000000000000000000, 0.000000000000000000, 1.000000000000000000 ) ) ;
#609535 = ORIENTED_EDGE ( 'NONE', *, *, #57603, .F. ) ;
#609534 = CARTESIAN_POINT ( 'NONE',  ( -11.67690675898107777, -10.08027359564253089, -28.45490869404500245 ) ) ;
#609533 = PRESENTATION_LAYER_ASSIGNMENT (  '', '', ( #368518 ) ) ;
#609539 = EDGE_CURVE ( 'NONE', #621497, #780589, #645478, .T. ) ;
#609538 = CARTESIAN_POINT ( 'NONE',  ( 8.685000000000169251, 4.635000000000200515, -26.60200000000000031 ) ) ;
#609537 = CARTESIAN_POINT ( 'NONE',  ( -14.05647625007232726, 20.25305920020537087, -5.235979957168516385 ) ) ;
#609536 = MECHANICAL_DESIGN_GEOMETRIC_PRESENTATION_REPRESENTATION (  '', ( #749891 ), #381558 ) ;
#609542 = ORIENTED_EDGE ( 'NONE', *, *, #283793, .T. ) ;
#609541 = CARTESIAN_POINT ( 'NONE',  ( -12.50716143743546027, 8.082728339760231862, -27.30046936466294838 ) ) ;
#609540 = CARTESIAN_POINT ( 'NONE',  ( 11.71864255904349683, 8.963810108927878773, -27.52448408183870754 ) ) ;
#609543 = EDGE_LOOP ( 'NONE', ( #558634, #225857, #325036, #99523 ) ) ;
#609544 = CARTESIAN_POINT ( 'NONE',  ( 11.67208960163609888, 8.959999999999999076, -27.85000000000000142 ) ) ;
#609546 = EDGE_CURVE ( 'NONE', #268509, #63952, #264127, .T. ) ;
#609545 = CARTESIAN_POINT ( 'NONE',  ( 14.67779577858733475, 30.87488478812083770, -2.401757715409118088 ) ) ;
#609547 = MECHANICAL_DESIGN_GEOMETRIC_PRESENTATION_REPRESENTATION (  '', ( #216282 ), #787356 ) ;
#609548 = ORIENTED_EDGE ( 'NONE', *, *, #341201, .F. ) ;
#609549 = CARTESIAN_POINT ( 'NONE',  ( 2.148539755977242116, 0.02540000000001579189, -13.47907775465440139 ) ) ;
#609550 = FILL_AREA_STYLE_COLOUR ( '', #475344 ) ;
#609551 = CARTESIAN_POINT ( 'NONE',  ( -58.25871851536201262, -8.385265255460005562, -2.641660934203998945 ) ) ;
#609554 = DIRECTION ( 'NONE',  ( 1.000000000000000000, 0.000000000000000000, 0.000000000000000000 ) ) ;
#609553 = DIRECTION ( 'NONE',  ( 0.1388443337470359473, 0.9903142183096947937, -0.000000000000000000 ) ) ;
#609552 = CARTESIAN_POINT ( 'NONE',  ( 12.42575828539645499, -9.155950666417476569, -2.599993947670164562 ) ) ;
#609556 = CARTESIAN_POINT ( 'NONE',  ( -38.10000000000094644, -88.89999999999932356, 0.5000000000000099920 ) ) ;
#609555 = FACE_OUTER_BOUND ( 'NONE', #612294, .T. ) ;
#609557 = CARTESIAN_POINT ( 'NONE',  ( 10.11644511491766707, 34.27367735450044250, 26.96553870891465721 ) ) ;
#609558 = LINE ( 'NONE', #375118, #460944 ) ;
#609560 = ORIENTED_EDGE ( 'NONE', *, *, #549109, .T. ) ;
#609559 = B_SPLINE_CURVE_WITH_KNOTS ( 'NONE', 1,
 ( #236220, #526449 ),
 .UNSPECIFIED., .F., .F.,
 ( 2, 2 ),
 ( 0.000000000000000000, 1.000000000000000000 ),
 .UNSPECIFIED. ) ;
#609561 = ORIENTED_EDGE ( 'NONE', *, *, #246615, .F. ) ;
#609562 = CARTESIAN_POINT ( 'NONE',  ( 8.835000000000130527, -4.014999999999804281, -26.73466666666666924 ) ) ;
#609563 = SURFACE_STYLE_USAGE ( .BOTH. , #311629 ) ;
#609564 = DIRECTION ( 'NONE',  ( -0.7549232947563006002, 0.000000000000000000, 0.6558130976385663224 ) ) ;
#609565 = CONICAL_SURFACE ( 'NONE', #482436, 0.4999999999999987232, 0.7853981633974491672 ) ;
#609566 = VECTOR ( 'NONE', #79758, 1000.000000000000000 ) ;
#609568 = ORIENTED_EDGE ( 'NONE', *, *, #324470, .T. ) ;
#609567 = CARTESIAN_POINT ( 'NONE',  ( -11.22576847861098770, -9.270389499256337373, -27.88045976803297066 ) ) ;
#609570 = CARTESIAN_POINT ( 'NONE',  ( -8.228136145198059026, 2.794000000000000039, -12.82791392144822318 ) ) ;
#609569 = CARTESIAN_POINT ( 'NONE',  ( -13.04941491149444843, 20.30519421514665979, -7.396829523563933861 ) ) ;
#609571 = ORIENTED_EDGE ( 'NONE', *, *, #581268, .T. ) ;
#609572 = CARTESIAN_POINT ( 'NONE',  ( -14.86103982177034233, 14.24870219290391127, -0.5963552091848327574 ) ) ;
#609573 = CARTESIAN_POINT ( 'NONE',  ( -10.94119800315509927, 7.853716648081139340, -27.65884633642230028 ) ) ;
#609574 = PRESENTATION_LAYER_ASSIGNMENT (  '', '', ( #482447 ) ) ;
#609575 = AXIS2_PLACEMENT_3D ( 'NONE', #600346, #484936, #612136 ) ;
#609576 = FILL_AREA_STYLE ('',( #315580 ) ) ;
#609578 = CIRCLE ( 'NONE', #279465, 0.3583333333332955895 ) ;
#609577 = DIRECTION ( 'NONE',  ( -1.000000000000000000, 3.451266460341925948E-30, 3.647855007627620919E-15 ) ) ;
#609579 = DIRECTION ( 'NONE',  ( -1.000000000000000000, 0.000000000000000000, 0.000000000000000000 ) ) ;
#609580 = CARTESIAN_POINT ( 'NONE',  ( 13.40961475572322215, 27.16326623836857834, 6.721777624285441455 ) ) ;
#609582 = SURFACE_SIDE_STYLE ('',( #60885 ) ) ;
#609581 = CARTESIAN_POINT ( 'NONE',  ( 14.35000000000000142, 9.749698163951808993, -2.420994660972269674 ) ) ;
#609584 = CARTESIAN_POINT ( 'NONE',  ( 10.56203133648810599, 9.056645971042105003, -27.97424317670640193 ) ) ;
#609583 = AXIS2_PLACEMENT_3D ( 'NONE', #466814, #725155, #649865 ) ;
#609586 = CARTESIAN_POINT ( 'NONE',  ( -10.38688149385100168, 9.057066753160201600, -27.72567720762649657 ) ) ;
#609585 = CARTESIAN_POINT ( 'NONE',  ( 12.81828133648809498, 7.821238197802503400, -27.51585171770463489 ) ) ;
#609587 =( NAMED_UNIT ( * ) PLANE_ANGLE_UNIT ( ) SI_UNIT ( $, .RADIAN. ) );
#609589 = EDGE_LOOP ( 'NONE', ( #485966, #74574, #609702, #302622 ) ) ;
#609588 =( GEOMETRIC_REPRESENTATION_CONTEXT ( 3 ) GLOBAL_UNCERTAINTY_ASSIGNED_CONTEXT ( ( #633249 ) ) GLOBAL_UNIT_ASSIGNED_CONTEXT ( ( #25832, #761601, #328432 ) ) REPRESENTATION_CONTEXT ( 'NONE', 'WORKASPACE' ) );
#609590 = CARTESIAN_POINT ( 'NONE',  ( -10.84842905294543769, 8.974599457232008248, -27.58972789322467989 ) ) ;
#609591 = EDGE_CURVE ( 'NONE', #477327, #413585, #223377, .T. ) ;
#609592 = CONICAL_SURFACE ( 'NONE', #139742, 0.7740000000000007985, 0.7853981633973852183 ) ;
#609594 = SURFACE_STYLE_FILL_AREA ( #494159 ) ;
#609593 = CARTESIAN_POINT ( 'NONE',  ( 14.88126217222493608, 25.61602491150103589, 1.883623157518916402 ) ) ;
#609595 = CARTESIAN_POINT ( 'NONE',  ( -4.977902421824835777, 0.02540000000000000244, 12.06133461167613596 ) ) ;
#609596 = VERTEX_POINT ( 'NONE', #198946 ) ;
#609597 = ORIENTED_EDGE ( 'NONE', *, *, #588983, .F. ) ;
#609598 = DIRECTION ( 'NONE',  ( -0.9996505600996183905, -0.02643402528029622361, -9.065389293957134710E-17 ) ) ;
#609600 = CARTESIAN_POINT ( 'NONE',  ( -12.07148773362121119, -7.653414543770017175, -2.512759038215712781 ) ) ;
#609599 = B_SPLINE_CURVE_WITH_KNOTS ( 'NONE', 3,
 ( #188735, #121175, #176942, #360056, #550415, #669933, #483001, #662177, #431392, #117278 ),
 .UNSPECIFIED., .F., .F.,
 ( 4, 1, 1, 2, 2, 4 ),
 ( 0.000000000000000000, 0.2500000000000883738, 0.3750000000001459943, 0.4375000000001450506, 0.5000000000001441069, 1.000000000000000000 ),
 .UNSPECIFIED. ) ;
#609601 = PRESENTATION_STYLE_ASSIGNMENT (( #367294 ) ) ;
#609602 =( NAMED_UNIT ( * ) PLANE_ANGLE_UNIT ( ) SI_UNIT ( $, .RADIAN. ) );
#609603 = SURFACE_STYLE_USAGE ( .BOTH. , #124580 ) ;
#609604 = CARTESIAN_POINT ( 'NONE',  ( 3.341278213945622966, 35.81942939147777594, 14.49282542855100431 ) ) ;
#609605 = FACE_OUTER_BOUND ( 'NONE', #646953, .T. ) ;
#609607 = SURFACE_STYLE_USAGE ( .BOTH. , #744755 ) ;
#609606 = CARTESIAN_POINT ( 'NONE',  ( 27.77667458183523408, 3.024136319107156634, -6.942666666666667652 ) ) ;
#609608 = CYLINDRICAL_SURFACE ( 'NONE', #67792, 14.87299999999999578 ) ;
#609610 = EDGE_CURVE ( 'NONE', #698845, #281590, #688293, .T. ) ;
#609609 = CARTESIAN_POINT ( 'NONE',  ( 1.172413793103290969, 14.45000000000000639, -20.07270114942519967 ) ) ;
#609611 = CIRCLE ( 'NONE', #419696, 0.09999999999999993616 ) ;
#609613 = CARTESIAN_POINT ( 'NONE',  ( -9.889846852125385723, 7.764640613137641978, -2.720215568289757968 ) ) ;
#609612 = CARTESIAN_POINT ( 'NONE',  ( -10.53263990586570031, -8.839107272634400658, -2.977881302265710239 ) ) ;
#609616 = VERTEX_POINT ( 'NONE', #739855 ) ;
#609615 = CARTESIAN_POINT ( 'NONE',  ( 10.99930657253210065, 8.506735027912709413, -2.030599342028010401 ) ) ;
#609614 = CARTESIAN_POINT ( 'NONE',  ( 11.70264737669728916, -9.061045539502430302, -2.252147689042962142 ) ) ;
#609617 = ORIENTED_EDGE ( 'NONE', *, *, #772463, .T. ) ;
#609618 = STYLED_ITEM ( 'NONE', ( #637610 ), #770134 ) ;
#609619 = CARTESIAN_POINT ( 'NONE',  ( 0.000000000000000000, 2.082800000000067264, -153.6977812500000198 ) ) ;
#609620 = CARTESIAN_POINT ( 'NONE',  ( 8.836666666666827652, 3.065000000000159819, -26.99999999999995381 ) ) ;
#609621 = LINE ( 'NONE', #64820, #194662 ) ;
#609622 = CARTESIAN_POINT ( 'NONE',  ( 10.79521482718409864, 7.964660743423885414, -3.107614623997163150 ) ) ;
#609623 = CARTESIAN_POINT ( 'NONE',  ( 2.258750262916861651, -13.08478309765971304, 1.021658987795345879E-15 ) ) ;
#609626 = FILL_AREA_STYLE ('',( #292037 ) ) ;
#609625 = CARTESIAN_POINT ( 'NONE',  ( -6.161753976478790307, -1.534717146919004183, -140.6691595667587933 ) ) ;
#609624 = CARTESIAN_POINT ( 'NONE',  ( 13.29086910500936725, 18.33988993525288791, -6.953684493206281125 ) ) ;
#609627 = CARTESIAN_POINT ( 'NONE',  ( 10.10405922571020909, 7.760317776580034632, -27.72896651312087712 ) ) ;
#609628 = CARTESIAN_POINT ( 'NONE',  ( -11.02734685212540100, 8.295890263930679964, -27.29976263044429885 ) ) ;
#609629 = UNCERTAINTY_MEASURE_WITH_UNIT (LENGTH_MEASURE( 1.000000000000000082E-05 ), #530624, 'distance_accuracy_value', 'NONE');
#609630 = DIRECTION ( 'NONE',  ( -2.984779340913810239E-15, -1.000000000000000000, -2.030505431342179746E-15 ) ) ;
#609631 = UNCERTAINTY_MEASURE_WITH_UNIT (LENGTH_MEASURE( 1.000000000000000082E-05 ), #640533, 'distance_accuracy_value', 'NONE');
#609632 = CARTESIAN_POINT ( 'NONE',  ( 7.565566898312682476, 18.92299999999999471, 0.006785487285554161682 ) ) ;
#609634 = CARTESIAN_POINT ( 'NONE',  ( -1.315128060534649368, 3.174999999999915890, 144.8593750000000284 ) ) ;
#609633 = CARTESIAN_POINT ( 'NONE',  ( 8.531604531107729983, 14.44994999999999941, -6.283752042982490238 ) ) ;
#609635 = CARTESIAN_POINT ( 'NONE',  ( -58.20127949962700598, 1.008640651460781079, 4.052917744450486026 ) ) ;
#609636 = VECTOR ( 'NONE', #89063, 1000.000000000000000 ) ;
#609638 = AXIS2_PLACEMENT_3D ( 'NONE', #734929, #551774, #473615 ) ;
#609637 = STYLED_ITEM ( 'NONE', ( #300084 ), #746715 ) ;
#609641 = EDGE_CURVE ( 'NONE', #572197, #228030, #375638, .T. ) ;
#609640 = CARTESIAN_POINT ( 'NONE',  ( -38.50000000000001421, -0.2291024290872230307, -12.82500000000000639 ) ) ;
#609639 = AXIS2_PLACEMENT_3D ( 'NONE', #56453, #410824, #533765 ) ;
#609642 = EDGE_LOOP ( 'NONE', ( #634501, #524351, #745563, #479791, #225401 ) ) ;
#609644 = CARTESIAN_POINT ( 'NONE',  ( 12.72134533542759272, -8.509428241848423724, -3.333207116399089731 ) ) ;
#609643 = FACE_OUTER_BOUND ( 'NONE', #81970, .T. ) ;
#609645 = AXIS2_PLACEMENT_3D ( 'NONE', #701581, #506713, #89166 ) ;
#609647 = EDGE_LOOP ( 'NONE', ( #685693, #159439, #513759, #77680 ) ) ;
#609646 = VECTOR ( 'NONE', #15742, 1000.000000000000000 ) ;
#609648 = CARTESIAN_POINT ( 'NONE',  ( 1.668831040350238437, 35.63353005075164504, 14.77907750702875944 ) ) ;
#609650 = PRESENTATION_LAYER_ASSIGNMENT (  '', '', ( #698963 ) ) ;
#609649 = CARTESIAN_POINT ( 'NONE',  ( -13.41647431927945533, 27.44113966070499444, -6.419190958665931923 ) ) ;
#609653 = EDGE_CURVE ( 'NONE', #322833, #447577, #504931, .T. ) ;
#609652 = CARTESIAN_POINT ( 'NONE',  ( -13.21979453079912403, 24.28620383107273284, -6.814931113483809533 ) ) ;
#609651 = CARTESIAN_POINT ( 'NONE',  ( -0.1551724137932600223, 14.44994999999999941, -22.47499999999999787 ) ) ;
#609654 = EDGE_CURVE ( 'NONE', #321632, #147753, #680256, .T. ) ;
#609655 = CARTESIAN_POINT ( 'NONE',  ( -12.48277093492989209, -9.899999999999961275, -27.19099349832533363 ) ) ;
#609656 = CARTESIAN_POINT ( 'NONE',  ( -19.05000000000000782, -14.60500000000000398, -7.620000000000001883 ) ) ;
#609657 = CARTESIAN_POINT ( 'NONE',  ( -10.66540526854039506, -16.12899999999999778, 6.046851372769276978 ) ) ;
#609659 = MECHANICAL_DESIGN_GEOMETRIC_PRESENTATION_REPRESENTATION (  '', ( #267034 ), #216409 ) ;
#609658 = UNCERTAINTY_MEASURE_WITH_UNIT (LENGTH_MEASURE( 1.000000000000000082E-05 ), #639017, 'distance_accuracy_value', 'NONE');
#609660 = DIRECTION ( 'NONE',  ( -3.146675125428184677E-17, -0.3826822582060112610, -0.9238800188630273968 ) ) ;
#609662 = MECHANICAL_DESIGN_GEOMETRIC_PRESENTATION_REPRESENTATION (  '', ( #736423 ), #749477 ) ;
#609661 = LINE ( 'NONE', #299901, #214057 ) ;
#609663 = CARTESIAN_POINT ( 'NONE',  ( -12.20578133648839980, 8.689380901098749277, -3.101222423443089848 ) ) ;
#609664 = CARTESIAN_POINT ( 'NONE',  ( 1.567244251809582822, -0.6491738246507632315, -145.6114531249999686 ) ) ;
#609666 = ORIENTED_EDGE ( 'NONE', *, *, #659996, .F. ) ;
#609665 = CARTESIAN_POINT ( 'NONE',  ( -4.927938407954330025, 34.88712928154345150, -14.16740724031378562 ) ) ;
#609668 = ORIENTED_EDGE ( 'NONE', *, *, #256200, .T. ) ;
#609667 = SURFACE_SIDE_STYLE ('',( #124641 ) ) ;
#609670 = CARTESIAN_POINT ( 'NONE',  ( 4.064626189275314161, 10.57499999999999929, -33.12326038868490485 ) ) ;
#609669 = CARTESIAN_POINT ( 'NONE',  ( 14.20000000000000107, 5.639000000000000234, -29.64999999999999858 ) ) ;
#609674 = ORIENTED_EDGE ( 'NONE', *, *, #552302, .F. ) ;
#609673 = CONICAL_SURFACE ( 'NONE', #305146, 2.552699999999990865, 0.7853981633974520538 ) ;
#609672 =( LENGTH_UNIT ( ) NAMED_UNIT ( * ) SI_UNIT ( .MILLI., .METRE. ) );
#609671 = CARTESIAN_POINT ( 'NONE',  ( 11.83530922571020305, -10.46381010892779884, -27.52448408183858675 ) ) ;
#609676 = ORIENTED_EDGE ( 'NONE', *, *, #779740, .T. ) ;
#609675 = CARTESIAN_POINT ( 'NONE',  ( -58.29570547314803974, -8.398800009146814460, -2.641162888024972677 ) ) ;
#609677 = CARTESIAN_POINT ( 'NONE',  ( 10.47453133648810031, -10.00759774727460005, -28.41867209221510038 ) ) ;
#609678 = CARTESIAN_POINT ( 'NONE',  ( -0.6491738246508037546, -1.567244251809542410, -151.4653593749999345 ) ) ;
#609682 = VERTEX_POINT ( 'NONE', #87374 ) ;
#609681 = PRESENTATION_STYLE_ASSIGNMENT (( #140406 ) ) ;
#609680 = DIRECTION ( 'NONE',  ( 0.000000000000000000, -0.7300945159970404497, 0.6833461770662416779 ) ) ;
#609679 = VECTOR ( 'NONE', #652620, 1000.000000000000000 ) ;
#609684 = ORIENTED_EDGE ( 'NONE', *, *, #143941, .F. ) ;
#609683 = COLOUR_RGB ( '',0.2509803921568627416, 0.2509803921568627416, 0.2509803921568627416 ) ;
#609686 = CARTESIAN_POINT ( 'NONE',  ( 21.26310591444489617, 22.56172436174490059, 27.15505045937391060 ) ) ;
#609685 = LINE ( 'NONE', #311734, #286679 ) ;
#609687 = PRESENTATION_LAYER_ASSIGNMENT (  '', '', ( #165295 ) ) ;
#609688 = VERTEX_POINT ( 'NONE', #691987 ) ;
#609691 = DIRECTION ( 'NONE',  ( -0.000000000000000000, 1.000000000000000000, -0.000000000000000000 ) ) ;
#609690 = CARTESIAN_POINT ( 'NONE',  ( 10.24613135854075097, 14.68062010144473462, 2.652784111282477042 ) ) ;
#609689 = FACE_OUTER_BOUND ( 'NONE', #1569, .T. ) ;
#609695 = EDGE_CURVE ( 'NONE', #307267, #198454, #433745, .T. ) ;
#609694 = CARTESIAN_POINT ( 'NONE',  ( -11.41828133648840016, 8.978761802197515962, -2.265851717704558954 ) ) ;
#609693 = CARTESIAN_POINT ( 'NONE',  ( -14.40000000000000036, -4.400000000000000355, -0.2999999999999759526 ) ) ;
#609692 = CARTESIAN_POINT ( 'NONE',  ( -11.52585626830299859, 8.960000000000020393, -28.17331615074622420 ) ) ;
#609696 = DIRECTION ( 'NONE',  ( 0.000000000000000000, 0.000000000000000000, -1.000000000000000000 ) ) ;
#609697 = CARTESIAN_POINT ( 'NONE',  ( 14.92700932065183395, 29.38236343775859538, 1.477984141917030092 ) ) ;
#609698 =( BOUNDED_CURVE ( )  B_SPLINE_CURVE ( 2, ( #243473, #307169, #8366, #664971, #131938, #60353, #668842, #183702, #124021 ),
 .UNSPECIFIED., .F., .F. ) 
 B_SPLINE_CURVE_WITH_KNOTS ( ( 3, 2, 2, 2, 3 ),
 ( 0.4107142857142855874, 0.4166666666666666852, 0.4285714285714285476, 0.4404761904761904656, 0.4464285714285711193 ),
 .UNSPECIFIED. ) 
 CURVE ( )  GEOMETRIC_REPRESENTATION_ITEM ( )  RATIONAL_B_SPLINE_CURVE ( ( 0.7257115473778391612, 0.7257115473778379400, 0.7778152922313297246, 0.6736078025243484868, 0.7778152922313297246, 0.6736078025243484868, 0.7778152922313297246, 0.7257115473778417147, 0.7257115473778390502 ) ) 
 REPRESENTATION_ITEM ( '' )  );
#609699 = CARTESIAN_POINT ( 'NONE',  ( -9.891721754080116114, -10.32446467211210006, -28.21528036099519454 ) ) ;
#609700 = EDGE_CURVE ( 'NONE', #236066, #489856, #61207, .T. ) ;
#609703 = ORIENTED_EDGE ( 'NONE', *, *, #31883, .T. ) ;
#609702 = ORIENTED_EDGE ( 'NONE', *, *, #747408, .T. ) ;
#609701 = B_SPLINE_SURFACE_WITH_KNOTS ( 'NONE', 3, 1, ( 
 ( #486714, #737330 ),
 ( #584583, #159260 ),
 ( #580640, #520994 ),
 ( #745136, #282634 ),
 ( #759850, #99438 ),
 ( #435134, #685505 ),
 ( #342304, #625750 ),
 ( #398021, #76945 ),
 ( #401933, #576758 ),
 ( #80848, #39776 ),
 ( #256228, #132866 ) ),
 .UNSPECIFIED., .F., .F., .F.,
 ( 4, 1, 1, 1, 1, 1, 1, 1, 4 ),
 ( 2, 2 ),
 ( 0.000000000000000000, 0.06890380623929125148, 0.1525584356832454247, 0.2522097657036462826, 0.3681148228643785214, 0.4997009562080378386, 0.6488569928598285630, 0.8154628204490830257, 1.000000000000000000 ),
 ( 0.000000000000000000, 1.000000000000000000 ),
 .UNSPECIFIED. ) ;
#609704 = CARTESIAN_POINT ( 'NONE',  ( -2.359131862388694323, -13.84373590385771280, 1.578869413682015832E-15 ) ) ;
#609705 = SURFACE_STYLE_USAGE ( .BOTH. , #64890 ) ;
#609707 = CARTESIAN_POINT ( 'NONE',  ( 1.472762003855359270, -1.472762003855318858, -150.8204375000000255 ) ) ;
#609706 = CARTESIAN_POINT ( 'NONE',  ( -58.66011453930300945, -2.537659607212302326, 8.011935065099001108 ) ) ;
#609708 = CARTESIAN_POINT ( 'NONE',  ( 63.50000000000000000, 11.75269999999999904, 40.65269999999998873 ) ) ;
#609709 = VERTEX_POINT ( 'NONE', #79452 ) ;
#609710 = ORIENTED_EDGE ( 'NONE', *, *, #228482, .F. ) ;
#609712 = VERTEX_POINT ( 'NONE', #632213 ) ;
#609711 = LINE ( 'NONE', #61007, #135887 ) ;
#609713 = CARTESIAN_POINT ( 'NONE',  ( 7.745542931063860159, 14.44994999999999941, -12.43787475778709961 ) ) ;
#609715 = CARTESIAN_POINT ( 'NONE',  ( -10.89125046026817678, -7.798636435437016345, -2.800487962608786408 ) ) ;
#609714 = CARTESIAN_POINT ( 'NONE',  ( 13.24487247120160127, 14.24494100620661463, -32.25000000000000000 ) ) ;
#609716 = CARTESIAN_POINT ( 'NONE',  ( 45.57242836211213444, 37.70646295675326343, -15.31895963243929337 ) ) ;
#609719 = CARTESIAN_POINT ( 'NONE',  ( -59.19484585268000387, -8.396042565099007149, 0.8809319272160004433 ) ) ;
#609718 = VECTOR ( 'NONE', #686549, 1000.000000000000000 ) ;
#609717 = CARTESIAN_POINT ( 'NONE',  ( -13.43660000000000387, 14.18702205047860154, 1.763318437968580898 ) ) ;
#609722 = PLANE ( 'NONE',  #330671 ) ;
#609721 = STYLED_ITEM ( 'NONE', ( #495421 ), #138244 ) ;
#609720 = FILL_AREA_STYLE_COLOUR ( '', #184615 ) ;
#609723 = CARTESIAN_POINT ( 'NONE',  ( -10.48972434434189971, 8.504109736069329628, -3.150237369555672018 ) ) ;
#609724 = EDGE_CURVE ( 'NONE', #12951, #784547, #442306, .T. ) ;
#609725 = ORIENTED_EDGE ( 'NONE', *, *, #343642, .F. ) ;
#609726 = FILL_AREA_STYLE ('',( #53234 ) ) ;
#609727 = AXIS2_PLACEMENT_3D ( 'NONE', #97909, #161638, #340766 ) ;
#609730 = CARTESIAN_POINT ( 'NONE',  ( -25.76458214394419599, 14.40999999999999659, 72.70000000000000284 ) ) ;
#609729 = CARTESIAN_POINT ( 'NONE',  ( -38.36700625212042581, -3.703422885742461812, -11.93976945024122216 ) ) ;
#609728 = LINE ( 'NONE', #725270, #522642 ) ;
#609732 = CARTESIAN_POINT ( 'NONE',  ( 0.000000000000000000, 20.85339999999998639, 0.000000000000000000 ) ) ;
#609731 = CARTESIAN_POINT ( 'NONE',  ( 10.46000000000001151, 21.15999999999997883, 8.700000000000001066 ) ) ;
#609734 = EDGE_CURVE ( 'NONE', #580432, #135685, #429294, .T. ) ;
#609733 = CONICAL_SURFACE ( 'NONE', #686566, 2.552699999999990865, 0.7853981633974520538 ) ;
#609735 = VERTEX_POINT ( 'NONE', #735938 ) ;
#609736 = CARTESIAN_POINT ( 'NONE',  ( -14.28531773676739292, 14.91817623941135551, -4.575629593136113726 ) ) ;
#609737 = CARTESIAN_POINT ( 'NONE',  ( 15.00000000000000000, -14.99999999999999645, 0.6350000000000000089 ) ) ;
#609738 = DIRECTION ( 'NONE',  ( -1.294569758191645923E-16, 0.000000000000000000, -1.000000000000000000 ) ) ;
#609740 = CARTESIAN_POINT ( 'NONE',  ( -13.43660000000000387, 14.18071224830945454, 2.954957840917885381 ) ) ;
#609739 = CARTESIAN_POINT ( 'NONE',  ( 2.530062147634012160, -14.22653999999998753, -4.807843901821614807 ) ) ;
#609741 = CARTESIAN_POINT ( 'NONE',  ( -12.91447589237710325, -7.836189891072137037, -2.600000000000002753 ) ) ;
#609743 = CARTESIAN_POINT ( 'NONE',  ( 6.131910890868280006, -1.694065894508600678E-18, 11.76942384874356229 ) ) ;
#609742 = CARTESIAN_POINT ( 'NONE',  ( -11.13878994515422427, 8.446772245837244952, -1.970924701306627558 ) ) ;
#609744 = VECTOR ( 'NONE', #452368, 1000.000000000000114 ) ;
#609745 = CARTESIAN_POINT ( 'NONE',  ( -5.805394135720235660, 0.2540000000000007807, -14.09095450737617838 ) ) ;
#609746 = CARTESIAN_POINT ( 'NONE',  ( -13.19999999999999929, 8.400000000000000355, -3.159999999999999698 ) ) ;
#609747 = PRESENTATION_STYLE_ASSIGNMENT (( #657884 ) ) ;
#609748 = DIRECTION ( 'NONE',  ( 0.000000000000000000, 0.000000000000000000, 1.000000000000000000 ) ) ;
#609749 =( NAMED_UNIT ( * ) PLANE_ANGLE_UNIT ( ) SI_UNIT ( $, .RADIAN. ) );
#609751 = VERTEX_POINT ( 'NONE', #616510 ) ;
#609750 = STYLED_ITEM ( 'NONE', ( #364533 ), #670005 ) ;
#609753 = EDGE_CURVE ( 'NONE', #258141, #73190, #563998, .T. ) ;
#609752 = CARTESIAN_POINT ( 'NONE',  ( 6.836327262111693059, 60.86883655000000459, -38.17105821768768692 ) ) ;
#609754 =( GEOMETRIC_REPRESENTATION_CONTEXT ( 3 ) GLOBAL_UNCERTAINTY_ASSIGNED_CONTEXT ( ( #703273 ) ) GLOBAL_UNIT_ASSIGNED_CONTEXT ( ( #521676, #406519, #708689 ) ) REPRESENTATION_CONTEXT ( 'NONE', 'WORKASPACE' ) );
#609755 =( LENGTH_UNIT ( ) NAMED_UNIT ( * ) SI_UNIT ( .MILLI., .METRE. ) );
#609756 = CARTESIAN_POINT ( 'NONE',  ( 12.17562403429763407, -8.810342103584668294, -2.205707661066126590 ) ) ;
#609757 = CARTESIAN_POINT ( 'NONE',  ( -13.55000000000000249, 8.642164433714212279, -3.525000000000000799 ) ) ;
#609758 = CARTESIAN_POINT ( 'NONE',  ( -11.04474267983619917, -9.732680781317100127, -28.73431005821449702 ) ) ;
#609759 = EDGE_LOOP ( 'NONE', ( #57648, #775131, #47425, #80573 ) ) ;
#609760 = VERTEX_POINT ( 'NONE', #71634 ) ;
#609761 = UNCERTAINTY_MEASURE_WITH_UNIT (LENGTH_MEASURE( 1.000000000000000082E-05 ), #29682, 'distance_accuracy_value', 'NONE');
#609762 = CARTESIAN_POINT ( 'NONE',  ( 11.28114255904348440, -8.118094945536059370, -3.088273877242009746 ) ) ;
#609763 =( GEOMETRIC_REPRESENTATION_CONTEXT ( 3 ) GLOBAL_UNCERTAINTY_ASSIGNED_CONTEXT ( ( #204049 ) ) GLOBAL_UNIT_ASSIGNED_CONTEXT ( ( #187668, #553290, #493657 ) ) REPRESENTATION_CONTEXT ( 'NONE', 'WORKASPACE' ) );
#609764 = CARTESIAN_POINT ( 'NONE',  ( -58.20127949962751046, -4.381068327165938747, 0.7708565567110255978 ) ) ;
#609766 = DIRECTION ( 'NONE',  ( 7.916454399217159218E-17, -1.711537534969349944E-16, 1.000000000000000000 ) ) ;
#609765 = CARTESIAN_POINT ( 'NONE',  ( 11.33134602461487717, 30.41425333538330733, -9.633624778757555518 ) ) ;
#609767 = CARTESIAN_POINT ( 'NONE',  ( -1.343601418275896187, 3.243740766425382116, 146.0896875000000250 ) ) ;
#609768 = AXIS2_PLACEMENT_3D ( 'NONE', #7311, #310037, #727472 ) ;
#609771 = VERTEX_POINT ( 'NONE', #572404 ) ;
#609770 = ORIENTED_EDGE ( 'NONE', *, *, #727329, .T. ) ;
#609769 = EDGE_CURVE ( 'NONE', #666732, #182899, #151024, .T. ) ;
#609773 = CARTESIAN_POINT ( 'NONE',  ( -10.95534327607382075, 8.227639163163949831, -27.18610498009182308 ) ) ;
#609772 =( NAMED_UNIT ( * ) PLANE_ANGLE_UNIT ( ) SI_UNIT ( $, .RADIAN. ) );
#609775 = EDGE_CURVE ( 'NONE', #539893, #440967, #99228, .T. ) ;
#609774 = CARTESIAN_POINT ( 'NONE',  ( 9.135000000000086828, -3.364999999999806146, -26.55200000000000315 ) ) ;
#609776 = CARTESIAN_POINT ( 'NONE',  ( -14.58887904200592267, 5.080000000000000071, 3.606522537453798360 ) ) ;
#609780 = ORIENTED_EDGE ( 'NONE', *, *, #476560, .F. ) ;
#609779 = CARTESIAN_POINT ( 'NONE',  ( -2.102691933734885055, 20.22344001025938098, 15.54590602073396610 ) ) ;
#609778 = CARTESIAN_POINT ( 'NONE',  ( 12.97719633780489801, 26.25605654045921256, 7.266258454115925858 ) ) ;
#609777 = CARTESIAN_POINT ( 'NONE',  ( 14.41840845007307692, 29.91825207710338930, -3.649058390342953651 ) ) ;
#609781 = ORIENTED_EDGE ( 'NONE', *, *, #625688, .F. ) ;
#609782 = VECTOR ( 'NONE', #430651, 1000.000000000000000 ) ;
#609783 = B_SPLINE_CURVE_WITH_KNOTS ( 'NONE', 3,
 ( #654175, #352049, #594274, #49569 ),
 .UNSPECIFIED., .F., .F.,
 ( 4, 4 ),
 ( 0.000000000000000000, 1.000000000000000000 ),
 .UNSPECIFIED. ) ;
#609784 = EDGE_CURVE ( 'NONE', #232461, #113080, #222425, .T. ) ;
#609785 = CARTESIAN_POINT ( 'NONE',  ( -11.49110426826329778, -9.329283628290562902, -27.52049674916262134 ) ) ;
#609786 = DIRECTION ( 'NONE',  ( 3.759208387202023936E-17, -0.3826822582061467637, -0.9238800188629712196 ) ) ;
#609787 = UNCERTAINTY_MEASURE_WITH_UNIT (LENGTH_MEASURE( 1.000000000000000082E-05 ), #365152, 'distance_accuracy_value', 'NONE');
#609788 = CARTESIAN_POINT ( 'NONE',  ( 11.05651351879180311, -8.613569957361816520, -1.989654846299419022 ) ) ;
#609789 = CARTESIAN_POINT ( 'NONE',  ( 16.18868196202532062, 18.92299999999999827, 0.8049629746835464950 ) ) ;
#609790 = PRESENTATION_STYLE_ASSIGNMENT (( #621577 ) ) ;
#609791 = EDGE_CURVE ( 'NONE', #409362, #520691, #716389, .T. ) ;
#609792 = COLOUR_RGB ( '',0.4274509803921568429, 0.4588235294117646856, 0.4941176470588235503 ) ;
#609793 = CARTESIAN_POINT ( 'NONE',  ( 5.016135131547086345, 35.25488887973877894, 14.13642066483918924 ) ) ;
#609795 = CARTESIAN_POINT ( 'NONE',  ( -12.06182268269044933, -9.899999999999961275, -27.18706123975564992 ) ) ;
#609794 = CARTESIAN_POINT ( 'NONE',  ( 11.33550981112929712, -9.616470791611691382, -27.35891300564167139 ) ) ;
#609797 = CARTESIAN_POINT ( 'NONE',  ( -12.41114682470956510, 7.884997292939218916, -28.21427296565734721 ) ) ;
#609796 = VECTOR ( 'NONE', #59479, 1000.000000000000114 ) ;
#609799 = CARTESIAN_POINT ( 'NONE',  ( 11.18902093492972405, -10.43868940788522615, -28.03849641579970964 ) ) ;
#609798 = B_SPLINE_CURVE_WITH_KNOTS ( 'NONE', 3,
 ( #585612, #645428, #208209, #454660 ),
 .UNSPECIFIED., .F., .F.,
 ( 4, 4 ),
 ( 3.432892967254915935E-07, 0.0003657684566194474790 ),
 .UNSPECIFIED. ) ;
#609802 = VERTEX_POINT ( 'NONE', #155000 ) ;
#609801 = CARTESIAN_POINT ( 'NONE',  ( -38.09999999999999432, 12.70000000000000107, -139.6999999999999886 ) ) ;
#609800 = CARTESIAN_POINT ( 'NONE',  ( 10.77409152823437921, -8.266861720840465111, -1.980285934493867250 ) ) ;
#609804 = CARTESIAN_POINT ( 'NONE',  ( 11.60732865807649183, 0.2540000000000007807, -9.875602332181873777 ) ) ;
#609803 = PRESENTATION_LAYER_ASSIGNMENT (  '', '', ( #191021 ) ) ;
#609805 = B_SPLINE_CURVE_WITH_KNOTS ( 'NONE', 3,
 ( #38012, #654461, #765880, #109469, #463528, #232894 ),
 .UNSPECIFIED., .F., .F.,
 ( 4, 2, 4 ),
 ( 0.000000000000000000, 0.5000000000000000000, 1.000000000000000000 ),
 .UNSPECIFIED. ) ;
#609806 = EDGE_LOOP ( 'NONE', ( #652165, #636709, #234674, #752855, #32160, #183519 ) ) ;
#609807 = LINE ( 'NONE', #605881, #310472 ) ;
#609808 = CARTESIAN_POINT ( 'NONE',  ( -12.99807629977280143, 7.833106148390418078, -2.927296317828701699 ) ) ;
#609809 = CARTESIAN_POINT ( 'NONE',  ( -3.753397938838039405, 14.69528721333830745, 2.092669705729751417 ) ) ;
#609810 = B_SPLINE_CURVE_WITH_KNOTS ( 'NONE', 3,
 ( #331779, #649514, #104510, #574006, #757072, #212272, #454803, #152630, #92887, #701370, #37028, #64427, #303410 ),
 .UNSPECIFIED., .F., .F.,
 ( 4, 3, 3, 3, 4 ),
 ( 2.602085213965211027E-18, 1.751060528562548482E-05, 3.504704215534801086E-05, 5.218192056380893196E-05, 5.603222172576389690E-05 ),
 .UNSPECIFIED. ) ;
#609812 = ORIENTED_EDGE ( 'NONE', *, *, #112038, .F. ) ;
#609811 = LINE ( 'NONE', #16979, #597221 ) ;
#609813 = ORIENTED_EDGE ( 'NONE', *, *, #135516, .F. ) ;
#609815 = EDGE_CURVE ( 'NONE', #179223, #50711, #35442, .T. ) ;
#609814 = CARTESIAN_POINT ( 'NONE',  ( -14.38532350668039150, 24.55070432321402762, -3.777392663357933777 ) ) ;
#609816 = CARTESIAN_POINT ( 'NONE',  ( 11.43052006657377007, 17.95206257093959223, -9.515742245198490323 ) ) ;
#609817 = CARTESIAN_POINT ( 'NONE',  ( -9.928394442489205218, 8.160465378294514238, -28.53454757076985970 ) ) ;
#609819 = VERTEX_POINT ( 'NONE', #759431 ) ;
#609818 = EDGE_LOOP ( 'NONE', ( #165880, #742956, #433035, #216135 ) ) ;
#609820 = CARTESIAN_POINT ( 'NONE',  ( 12.09827078652179999, 9.033875354291369675, -2.598924285338739981 ) ) ;
#609822 = CARTESIAN_POINT ( 'NONE',  ( 11.20502293496950053, 8.120823424834288318, -3.085448699533479999 ) ) ;
#609821 = FILL_AREA_STYLE ('',( #367489 ) ) ;
#609824 = CARTESIAN_POINT ( 'NONE',  ( 13.99999999999990052, -4.500000000000000000, 0.000000000000000000 ) ) ;
#609823 = PRESENTATION_STYLE_ASSIGNMENT (( #57203 ) ) ;
#609825 = MECHANICAL_DESIGN_GEOMETRIC_PRESENTATION_REPRESENTATION (  '', ( #139977 ), #775754 ) ;
#609827 = EDGE_CURVE ( 'NONE', #359182, #714772, #440243, .T. ) ;
#609826 = AXIS2_PLACEMENT_3D ( 'NONE', #189552, #611000, #384291 ) ;
#609828 = CARTESIAN_POINT ( 'NONE',  ( 1.959989576936621791, 0.2174989017855698537, 0.000000000000000000 ) ) ;
#609829 = CARTESIAN_POINT ( 'NONE',  ( 13.40936482893672910, 27.05725386277571687, -6.722280732259188873 ) ) ;
#609830 = DIRECTION ( 'NONE',  ( 0.000000000000000000, 0.000000000000000000, 1.000000000000000000 ) ) ;
#609831 = CARTESIAN_POINT ( 'NONE',  ( -58.20127949962751046, -4.485466690391628042, -2.667259112078972816 ) ) ;
#609833 = VERTEX_POINT ( 'NONE', #91285 ) ;
#609832 = CARTESIAN_POINT ( 'NONE',  ( 5.032148267173196743, 36.02219630410011320, 13.99584280185444740 ) ) ;
#609834 = DIRECTION ( 'NONE',  ( -2.984779340913810239E-15, -1.000000000000000000, 0.000000000000000000 ) ) ;
#609836 = CARTESIAN_POINT ( 'NONE',  ( 0.000000000000000000, 29.36239999999997252, 0.000000000000000000 ) ) ;
#609835 = SURFACE_STYLE_FILL_AREA ( #363638 ) ;
#609837 = AXIS2_PLACEMENT_3D ( 'NONE', #612841, #660917, #175689 ) ;
#609839 = CARTESIAN_POINT ( 'NONE',  ( 14.65154555263260328, 18.41503117837406123, -3.214701832165391515 ) ) ;
#609838 = CARTESIAN_POINT ( 'NONE',  ( -10.23984685212539603, -10.53535938686229834, -27.97021556828983435 ) ) ;
#609840 = SURFACE_SIDE_STYLE ('',( #557969 ) ) ;
#609842 = CARTESIAN_POINT ( 'NONE',  ( -58.22667393710200656, 1.024086556954997507, 7.964133730975000880 ) ) ;
#609841 = DIRECTION ( 'NONE',  ( 0.000000000000000000, 0.000000000000000000, 1.000000000000000000 ) ) ;
#609843 = CARTESIAN_POINT ( 'NONE',  ( -13.48073660878469404, 2.751946349728390029, 6.641696846440214408 ) ) ;
#609844 = CARTESIAN_POINT ( 'NONE',  ( 11.57860426826299971, 8.115480996348511056, -3.094738429372850153 ) ) ;
#609848 = CARTESIAN_POINT ( 'NONE',  ( 27.59804346718723522, -4.357934921868864997, -7.577157852564099905 ) ) ;
#609847 = FILL_AREA_STYLE ('',( #192382 ) ) ;
#609846 = CARTESIAN_POINT ( 'NONE',  ( -6.014220004070056191, 1.348324776152969751, -140.5395856173653328 ) ) ;
#609845 = FILL_AREA_STYLE_COLOUR ( '', #19435 ) ;
#609849 =( NAMED_UNIT ( * ) PLANE_ANGLE_UNIT ( ) SI_UNIT ( $, .RADIAN. ) );
#609850 = CARTESIAN_POINT ( 'NONE',  ( 11.29104816051740201, -7.853366586897390533, -2.408723844170740147 ) ) ;
#609851 = CARTESIAN_POINT ( 'NONE',  ( -4.403578319102587457, 36.29110797986830050, -14.20614752325394470 ) ) ;
#609852 = LINE ( 'NONE', #124818, #455011 ) ;
#609853 = CARTESIAN_POINT ( 'NONE',  ( 7.830618606122980552, 1.549731480296467900E-14, -11.12449585053933454 ) ) ;
#609854 = DIRECTION ( 'NONE',  ( -7.504830208090029327E-17, 1.711537534969349944E-16, -1.000000000000000000 ) ) ;
#609855 = FACE_OUTER_BOUND ( 'NONE', #29755, .T. ) ;
#609856 = CARTESIAN_POINT ( 'NONE',  ( -31.00000000000001776, -16.99999999999998579, -91.25000000000000000 ) ) ;
#609857 = CARTESIAN_POINT ( 'NONE',  ( 12.16264101100830963, -8.959999999999986642, -2.600000000000008082 ) ) ;
#609858 = CARTESIAN_POINT ( 'NONE',  ( -1.567244251809583488, 0.6491738246508449439, -146.1075468749999402 ) ) ;
#609859 = CARTESIAN_POINT ( 'NONE',  ( -4.918132497327201591, 18.92300000000000182, -0.4947281731661595239 ) ) ;
#609860 = FILL_AREA_STYLE_COLOUR ( '', #350974 ) ;
#609863 = CARTESIAN_POINT ( 'NONE',  ( -11.12661466982170211, -7.821238197802467873, -2.934148282295409249 ) ) ;
#609862 = CARTESIAN_POINT ( 'NONE',  ( 6.555490902408272369, 2.539999999999996039, 13.75802089795048744 ) ) ;
#609861 = PRESENTATION_STYLE_ASSIGNMENT (( #307971 ) ) ;
#609864 = ADVANCED_FACE ( 'NONE', ( #453208 ), #632419, .F. ) ;
#609865 = DIRECTION ( 'NONE',  ( 1.000000000000000000, 6.034944784262570588E-16, -2.234830161448494724E-17 ) ) ;
#609866 = STYLED_ITEM ( 'NONE', ( #63009 ), #659044 ) ;
#609868 = PLANE ( 'NONE',  #635007 ) ;
#609867 = CARTESIAN_POINT ( 'NONE',  ( 10.99043960163609945, -7.871425591818558942, -2.415042991439499964 ) ) ;
#609871 = CARTESIAN_POINT ( 'NONE',  ( 1.567244251809582822, -0.6491738246507632315, -155.2356718749999516 ) ) ;
#609870 = CONICAL_SURFACE ( 'NONE', #381363, 2.552699999999990865, 0.7853981633974520538 ) ;
#609869 = CARTESIAN_POINT ( 'NONE',  ( 5.214918179032023815, 35.50006018445284894, 13.92877444717689350 ) ) ;
#609872 = CARTESIAN_POINT ( 'NONE',  ( -10.08667293496970530, 9.035359386862342745, -2.479784431710181369 ) ) ;
#609874 = LINE ( 'NONE', #677578, #521537 ) ;
#609873 = CARTESIAN_POINT ( 'NONE',  ( -10.19722388557928205, 30.20925930348164812, 11.00075565710698200 ) ) ;
#609875 = SURFACE_STYLE_FILL_AREA ( #554082 ) ;
#609877 = CARTESIAN_POINT ( 'NONE',  ( 12.74527093492970131, -9.329283628290550467, -27.85000000000000142 ) ) ;
#609876 = CARTESIAN_POINT ( 'NONE',  ( -10.10985426826330169, 9.047517864288542100, -2.477483941147589963 ) ) ;
#609879 = MECHANICAL_DESIGN_GEOMETRIC_PRESENTATION_REPRESENTATION (  '', ( #546249 ), #343371 ) ;
#609878 = CARTESIAN_POINT ( 'NONE',  ( -2.382666991583442417, 22.34418117377823876, 45.20102390188912267 ) ) ;
#609880 = CIRCLE ( 'NONE', #305367, 14.87299999999999578 ) ;
#609883 = ORIENTED_EDGE ( 'NONE', *, *, #98177, .T. ) ;
#609882 = CARTESIAN_POINT ( 'NONE',  ( -11.43527684867833827, 8.645693081077542530, -27.34677548767809796 ) ) ;
#609881 = CARTESIAN_POINT ( 'NONE',  ( -11.06564890920935618, 18.62273777446592504, -10.12676757255426807 ) ) ;
#609884 = VERTEX_POINT ( 'NONE', #699787 ) ;
#609885 = CARTESIAN_POINT ( 'NONE',  ( -5.199999999999996625, -1.460189031994080233, 1.366692354132482912 ) ) ;
#609888 = ORIENTED_EDGE ( 'NONE', *, *, #479388, .T. ) ;
#609887 = PRESENTATION_STYLE_ASSIGNMENT (( #61180 ) ) ;
#609886 = CARTESIAN_POINT ( 'NONE',  ( -12.70180186067211636, 31.48658052179290934, 7.737598985906790183 ) ) ;
#609889 = VERTEX_POINT ( 'NONE', #409370 ) ;
#609890 = CARTESIAN_POINT ( 'NONE',  ( 8.135000000000149001, 2.685000000000203446, -28.15000000000000213 ) ) ;
#609893 = ORIENTED_EDGE ( 'NONE', *, *, #141783, .T. ) ;
#609892 = ORIENTED_EDGE ( 'NONE', *, *, #129824, .T. ) ;
#609891 = STYLED_ITEM ( 'NONE', ( #374166 ), #178401 ) ;
#609895 = CARTESIAN_POINT ( 'NONE',  ( 12.59847193784670338, 9.157817029892733274, -2.621201073767532641 ) ) ;
#609894 = SURFACE_STYLE_FILL_AREA ( #737233 ) ;
#609898 = VERTEX_POINT ( 'NONE', #588040 ) ;
#609897 =( LENGTH_UNIT ( ) NAMED_UNIT ( * ) SI_UNIT ( .MILLI., .METRE. ) );
#609896 = FILL_AREA_STYLE_COLOUR ( '', #592886 ) ;
#609899 = VERTEX_POINT ( 'NONE', #464866 ) ;
#609900 = CARTESIAN_POINT ( 'NONE',  ( 0.2335082717670174113, 28.87999999999999901, 55.70000000000004547 ) ) ;
#609902 = EDGE_CURVE ( 'NONE', #9544, #532542, #13182, .T. ) ;
#609901 = CARTESIAN_POINT ( 'NONE',  ( -11.17445641516970056, 8.507632221869769751, -3.168854296216980337 ) ) ;
#609903 = VERTEX_POINT ( 'NONE', #270454 ) ;
#609905 = ORIENTED_EDGE ( 'NONE', *, *, #466641, .F. ) ;
#609904 = CARTESIAN_POINT ( 'NONE',  ( -12.94943760159660862, 8.970716371709388071, -2.929503250837318884 ) ) ;
#609906 = STYLED_ITEM ( 'NONE', ( #735687 ), #620046 ) ;
#609907 = B_SPLINE_CURVE_WITH_KNOTS ( 'NONE', 3,
 ( #639869, #782711, #587848, #289876, #114572, #655615, #778811, #659505, #230101, #532128, #711295, #226162, #413135, #409187, #43103, #417041, #719154, #110627, #237964 ),
 .UNSPECIFIED., .F., .F.,
 ( 4, 1, 1, 1, 1, 1, 1, 1, 1, 1, 1, 1, 1, 1, 1, 1, 4 ),
 ( 0.000000000000000000, 0.07230934723077568627, 0.1413582276901110546, 0.2082070952035640354, 0.2723357521472200005, 0.3351425876217176136, 0.3961735753553027317, 0.4566676356393634117, 0.5166458678974773511, 0.5759293481570272322, 0.6349326371029360150, 0.6936926003912639027, 0.7527075905349019935, 0.8119619460173259640, 0.8731962391680930802, 0.9355036252364592464, 1.000000000000000000 ),
 .UNSPECIFIED. ) ;
#609909 = EDGE_CURVE ( 'NONE', #408818, #147148, #71079, .T. ) ;
#609908 = CARTESIAN_POINT ( 'NONE',  ( -2.738978116926074513, -17.77999999999998693, 9.743577891360031273 ) ) ;
#609910 = CARTESIAN_POINT ( 'NONE',  ( -0.9537455801590857263, -2.845941284383248338, 151.8028449555469024 ) ) ;
#609912 = CARTESIAN_POINT ( 'NONE',  ( 11.29044685212510224, 9.035562482830485465, -2.719137163604262497 ) ) ;
#609911 = CARTESIAN_POINT ( 'NONE',  ( -9.929059225710464176, 7.760317776580034632, -27.97103348687913282 ) ) ;
#609913 = ORIENTED_EDGE ( 'NONE', *, *, #666918, .F. ) ;
#609914 = EDGE_CURVE ( 'NONE', #200104, #396463, #393868, .T. ) ;
#609915 = FACE_OUTER_BOUND ( 'NONE', #161813, .T. ) ;
#609916 =( GEOMETRIC_REPRESENTATION_CONTEXT ( 3 ) GLOBAL_UNCERTAINTY_ASSIGNED_CONTEXT ( ( #632436 ) ) GLOBAL_UNIT_ASSIGNED_CONTEXT ( ( #429819, #596828, #59871 ) ) REPRESENTATION_CONTEXT ( 'NONE', 'WORKASPACE' ) );
#609918 = CARTESIAN_POINT ( 'NONE',  ( -12.86658944516851655, 26.99051106516261100, -7.460388452492891176 ) ) ;
#609917 = CARTESIAN_POINT ( 'NONE',  ( -4.911766640725454991, 18.91299999999999670, -0.2168083213631372408 ) ) ;
#609923 = EDGE_LOOP ( 'NONE', ( #106068, #741887, #293328, #592929 ) ) ;
#609922 = EDGE_CURVE ( 'NONE', #640135, #25744, #715436, .T. ) ;
#609921 = EDGE_LOOP ( 'NONE', ( #612914, #226141, #39685, #95636, #672511, #267255 ) ) ;
#609920 = CARTESIAN_POINT ( 'NONE',  ( -59.10000000000000142, 7.805395343061459101, -3.980468134762823240 ) ) ;
#609919 = CARTESIAN_POINT ( 'NONE',  ( 12.29234661962430231, -8.119998554785240685, -3.084976729304657272 ) ) ;
#609924 = AXIS2_PLACEMENT_3D ( 'NONE', #147831, #398290, #509487 ) ;
#609926 = VERTEX_POINT ( 'NONE', #230292 ) ;
#609925 = CARTESIAN_POINT ( 'NONE',  ( 11.42026366547642802, 8.984019195467210395, -27.60299005690629315 ) ) ;
#609927 = CARTESIAN_POINT ( 'NONE',  ( -14.24851352148273875, 29.69583471398767927, 4.688273565318856306 ) ) ;
#609928 = CARTESIAN_POINT ( 'NONE',  ( 26.33414215863448860, 9.335767738008357242, -3.774531194077419105 ) ) ;
#609929 = CARTESIAN_POINT ( 'NONE',  ( 14.48237707192111046, 31.25055390418690493, -3.386278729292901524 ) ) ;
#609930 =( BOUNDED_CURVE ( )  B_SPLINE_CURVE ( 3, ( #382257, #259057, #636458, #334415 ),
 .UNSPECIFIED., .F., .F. ) 
 B_SPLINE_CURVE_WITH_KNOTS ( ( 4, 4 ),
 ( 1.301042606982605513E-18, 9.164323319195172724E-05 ),
 .UNSPECIFIED. ) 
 CURVE ( )  GEOMETRIC_REPRESENTATION_ITEM ( )  RATIONAL_B_SPLINE_CURVE ( ( 1.000000000000000000, 0.8128932002257679423, 0.8128932002257679423, 1.000000000000000000 ) ) 
 REPRESENTATION_ITEM ( '' )  );
#609931 = ORIENTED_EDGE ( 'NONE', *, *, #450547, .T. ) ;
#609932 =( LENGTH_UNIT ( ) NAMED_UNIT ( * ) SI_UNIT ( .MILLI., .METRE. ) );
#609933 = CARTESIAN_POINT ( 'NONE',  ( -10.35763990586569960, -7.960892727365599164, -2.222118697734280168 ) ) ;
#609934 = ORIENTED_EDGE ( 'NONE', *, *, #77272, .F. ) ;
#609936 = EDGE_CURVE ( 'NONE', #633124, #669303, #547974, .T. ) ;
#609935 = CARTESIAN_POINT ( 'NONE',  ( 27.67449424995853136, -3.842651908079165679, -2.181382446041490564 ) ) ;
#609938 = CARTESIAN_POINT ( 'NONE',  ( -44.00000000000000711, -3.469446951953614189E-15, 0.000000000000000000 ) ) ;
#609937 = CARTESIAN_POINT ( 'NONE',  ( 11.15443018545849974, -10.45999999999999908, -28.17331615074622420 ) ) ;
#609939 = DIRECTION ( 'NONE',  ( -1.142189852773143525E-17, 0.8433920007693476162, -0.5372987372386769378 ) ) ;
#609940 = PRESENTATION_LAYER_ASSIGNMENT (  '', '', ( #165573 ) ) ;
#609941 = CARTESIAN_POINT ( 'NONE',  ( 11.39917293496939976, -8.295890263930639108, -2.049762630444309952 ) ) ;
#609945 = ORIENTED_EDGE ( 'NONE', *, *, #493129, .F. ) ;
#609944 = CARTESIAN_POINT ( 'NONE',  ( -13.43660000000000565, 13.62310240173102471, 2.188468856176393640 ) ) ;
#609943 = CIRCLE ( 'NONE', #38296, 13.23339999999975092 ) ;
#609942 = CARTESIAN_POINT ( 'NONE',  ( -14.92514679807075950, 13.76082139653940750, -1.496664249951853209 ) ) ;
#609946 =( NAMED_UNIT ( * ) SI_UNIT ( $, .STERADIAN. ) SOLID_ANGLE_UNIT ( ) );
#609949 = LINE ( 'NONE', #304111, #448014 ) ;
#609948 = CARTESIAN_POINT ( 'NONE',  ( 11.25353960163610267, 8.614605431199121810, -3.209981837625651924 ) ) ;
#609947 =( LENGTH_UNIT ( ) NAMED_UNIT ( * ) SI_UNIT ( .MILLI., .METRE. ) );
#609953 = ADVANCED_FACE ( 'NONE', ( #365369 ), #782901, .T. ) ;
#609952 = CARTESIAN_POINT ( 'NONE',  ( 13.19999999999999929, -9.900000000000000355, -28.41000000000000014 ) ) ;
#609951 = CARTESIAN_POINT ( 'NONE',  ( 0.000000000000000000, 1.399771291425423879E-14, -144.2719999999999629 ) ) ;
#609950 = CARTESIAN_POINT ( 'NONE',  ( 10.30390445922414067, 34.22576086016483288, 27.09436707760812268 ) ) ;
#609954 = CARTESIAN_POINT ( 'NONE',  ( 11.11772293496939845, -8.959999999999986642, -2.276683849253819947 ) ) ;
#609956 = DIRECTION ( 'NONE',  ( 1.000000000000000000, 3.259387222699669870E-16, 3.146741282193379919E-16 ) ) ;
#609955 = VECTOR ( 'NONE', #678455, 1000.000000000000000 ) ;
#609957 = CARTESIAN_POINT ( 'NONE',  ( -63.50000000002109601, 88.90000000000003411, -9.000000000000000000 ) ) ;
#609958 = DIRECTION ( 'NONE',  ( 0.000000000000000000, 0.000000000000000000, -1.000000000000000000 ) ) ;
#609959 = DIRECTION ( 'NONE',  ( -2.227757948682340100E-15, 2.084715539966460096E-15, -1.000000000000000000 ) ) ;
#609960 = COLOUR_RGB ( '',0.8823529411764705621, 0.8392156862745098200, 0.8196078431372548767 ) ;
#609961 = CARTESIAN_POINT ( 'NONE',  ( -14.58750339037650257, 18.81666923830740856, 2.900154567457554844 ) ) ;
#609962 = CARTESIAN_POINT ( 'NONE',  ( -12.93682268269012248, 8.400000000000027001, -28.51293876024534057 ) ) ;
#609964 = ORIENTED_EDGE ( 'NONE', *, *, #295205, .F. ) ;
#609963 = CONICAL_SURFACE ( 'NONE', #622521, 2.552699999999990865, 0.7853981633974520538 ) ;
#609967 = CARTESIAN_POINT ( 'NONE',  ( -12.72768859568823174, -17.09686999126948237, 5.933283623893474079 ) ) ;
#609966 = AXIS2_PLACEMENT_3D ( 'NONE', #617846, #446787, #271811 ) ;
#609965 = CARTESIAN_POINT ( 'NONE',  ( 10.77489255904348475, 7.972647369607986256, -27.48223435692518990 ) ) ;
#609969 = EDGE_CURVE ( 'NONE', #326855, #723710, #731039, .T. ) ;
#609968 = CARTESIAN_POINT ( 'NONE',  ( -9.978623081836387243, -9.679204040819174182, -27.21900421151302041 ) ) ;
#609971 = CARTESIAN_POINT ( 'NONE',  ( 11.40778974850279859, 7.961173839359060089, -27.47236061348649727 ) ) ;
#609970 = B_SPLINE_CURVE_WITH_KNOTS ( 'NONE', 3,
 ( #453990, #629034, #740627, #752346, #696635, #569249, #16541, #505700, #151801, #744503, #394442, #195837, #263398 ),
 .UNSPECIFIED., .F., .F.,
 ( 4, 2, 1, 1, 1, 2, 2, 4 ),
 ( 0.000000000000000000, 0.2499999999999820144, 0.3749999999999729661, 0.4374999999999678035, 0.4687499999999662492, 0.4843749999999659162, 0.4999999999999655831, 1.000000000000000000 ),
 .UNSPECIFIED. ) ;
#609974 = CARTESIAN_POINT ( 'NONE',  ( -14.71775691195416336, 14.04195062652452286, -2.896140833183075802 ) ) ;
#609973 = CARTESIAN_POINT ( 'NONE',  ( -13.11232597254387855, 31.53846536726506145, 7.019611353295345246 ) ) ;
#609972 =( NAMED_UNIT ( * ) PLANE_ANGLE_UNIT ( ) SI_UNIT ( $, .RADIAN. ) );
#609976 = CARTESIAN_POINT ( 'NONE',  ( 13.51647101460231859, 25.42268191373309705, 6.205734787175570588 ) ) ;
#609975 = CARTESIAN_POINT ( 'NONE',  ( -10.89805767767519917, -8.824464672112085850, -2.965280360995180775 ) ) ;
#609977 = CARTESIAN_POINT ( 'NONE',  ( 13.40348760838352504, 23.68378146044132393, -6.446161788822609928 ) ) ;
#609978 = CARTESIAN_POINT ( 'NONE',  ( -12.48277093492989209, 8.400000000000027001, -27.19099349832533363 ) ) ;
#609979 = CARTESIAN_POINT ( 'NONE',  ( -10.70579813238105693, -15.16113000873050609, 7.955174087200671984 ) ) ;
#609980 = STYLED_ITEM ( 'NONE', ( #431652 ), #693151 ) ;
#609981 = DIRECTION ( 'NONE',  ( -0.000000000000000000, 1.000000000000000000, -0.000000000000000000 ) ) ;
#609983 = CARTESIAN_POINT ( 'NONE',  ( -12.25562293496969879, -8.120000000000000995, -3.084974226119280072 ) ) ;
#609982 = CARTESIAN_POINT ( 'NONE',  ( -5.799999999999999822, -8.099999999999999645, -36.84510000000000218 ) ) ;
#609984 = CARTESIAN_POINT ( 'NONE',  ( -12.82743745318870232, 7.766123732941457192, -2.234031366580812694 ) ) ;
#609985 = ORIENTED_EDGE ( 'NONE', *, *, #461456, .T. ) ;
#609986 = CARTESIAN_POINT ( 'NONE',  ( -11.02734685212540100, -10.00410973606929943, -27.29976263044429885 ) ) ;
#609988 = VECTOR ( 'NONE', #304122, 1000.000000000000000 ) ;
#609987 = CARTESIAN_POINT ( 'NONE',  ( -14.86160146284594852, 14.58624762054287416, -0.5821777905849451207 ) ) ;
#609989 = CARTESIAN_POINT ( 'NONE',  ( -12.49999999999960920, 35.79999999999999716, 53.20000000000000284 ) ) ;
#609990 = B_SPLINE_CURVE_WITH_KNOTS ( 'NONE', 3,
 ( #490779, #200454, #435281, #5534 ),
 .UNSPECIFIED., .F., .F.,
 ( 4, 4 ),
 ( 0.000000000000000000, 0.0002468929140438070810 ),
 .UNSPECIFIED. ) ;
#609991 = CARTESIAN_POINT ( 'NONE',  ( -59.33205895140700648, -2.615787624195242245, 4.111935080000001186 ) ) ;
#609993 = ORIENTED_EDGE ( 'NONE', *, *, #373533, .F. ) ;
#609992 = CARTESIAN_POINT ( 'NONE',  ( -10.99063960163639919, -8.928574408181429334, -2.415042991439490194 ) ) ;
#609996 = VECTOR ( 'NONE', #746579, 1000.000000000000000 ) ;
#609995 = CARTESIAN_POINT ( 'NONE',  ( 5.729576978264960374, 36.30337928852477347, -13.86261536005983785 ) ) ;
#609994 = CARTESIAN_POINT ( 'NONE',  ( -23.94000000000000128, 14.93999999999999950, 63.20000000000000284 ) ) ;
#609999 = CARTESIAN_POINT ( 'NONE',  ( -0.8627240077106219651, -2.082800000000050833, -155.0372343749999402 ) ) ;
#609998 = CARTESIAN_POINT ( 'NONE',  ( 10.27088842074650188, 9.035359386862374720, -27.97021556828982014 ) ) ;
#609997 = CARTESIAN_POINT ( 'NONE',  ( -56.50000000000003553, 10.84044921595217126, -1.911948779999964154 ) ) ;
#610000 = CARTESIAN_POINT ( 'NONE',  ( -9.831713518792060569, 8.186430042638178861, -28.46034515370059026 ) ) ;
#610002 = CARTESIAN_POINT ( 'NONE',  ( -15.89999999999998437, 1.999999999999994893, 31.50000000000005684 ) ) ;
#610001 = CARTESIAN_POINT ( 'NONE',  ( 5.017433507528664016, 34.84649516518123136, -14.13595999078681231 ) ) ;
#610003 = CARTESIAN_POINT ( 'NONE',  ( -2.946888202643355825, 0.02540000000001069527, -12.59306485683323906 ) ) ;
#610004 = EDGE_CURVE ( 'NONE', #739726, #694712, #182292, .T. ) ;
#610006 = EDGE_CURVE ( 'NONE', #517553, #82671, #658618, .T. ) ;
#610005 = CARTESIAN_POINT ( 'NONE',  ( 10.29063960163609970, 8.928259767230921184, -2.414146244791440132 ) ) ;
#610008 = CARTESIAN_POINT ( 'NONE',  ( -0.9734477676387700562, -2.350110802895338136, 147.0818750000000819 ) ) ;
#610007 = CARTESIAN_POINT ( 'NONE',  ( 12.27930767767499454, 8.680822618447260552, -3.084498356001771135 ) ) ;
#610009 = ADVANCED_FACE ( 'NONE', ( #719350 ), #290060, .T. ) ;
#610012 = ORIENTED_EDGE ( 'NONE', *, *, #48909, .F. ) ;
#610011 = CARTESIAN_POINT ( 'NONE',  ( 7.685000000000147935, 3.715000000000206803, -29.85000000000002984 ) ) ;
#610010 = CARTESIAN_POINT ( 'NONE',  ( -12.22097434434190077, -9.619999999999967244, -28.33497422611931071 ) ) ;
#610016 = VERTEX_POINT ( 'NONE', #242071 ) ;
#610015 = CARTESIAN_POINT ( 'NONE',  ( 1.898825072005659864, 2.832026620255100546, -6.955949999999999633 ) ) ;
#610014 = CARTESIAN_POINT ( 'NONE',  ( 14.44968893960926870, 25.11738376623375402, 3.523154630233166440 ) ) ;
#610013 = FACE_OUTER_BOUND ( 'NONE', #67944, .T. ) ;
#610017 = SURFACE_STYLE_FILL_AREA ( #248334 ) ;
#610018 = ORIENTED_EDGE ( 'NONE', *, *, #692175, .F. ) ;
#610020 = CARTESIAN_POINT ( 'NONE',  ( -12.40859685212540064, 8.120000000000000995, -2.115025773880680138 ) ) ;
#610019 = FACE_BOUND ( 'NONE', #124875, .T. ) ;
#610022 = ORIENTED_EDGE ( 'NONE', *, *, #537250, .T. ) ;
#610021 = VECTOR ( 'NONE', #85142, 1000.000000000000000 ) ;
#610023 = CARTESIAN_POINT ( 'NONE',  ( 12.51687600522996568, -7.860816547872134130, -2.049235050247689038 ) ) ;
#610024 = CARTESIAN_POINT ( 'NONE',  ( 27.88919951513786089, 1.684408017547970315, 0.5211602534866168757 ) ) ;
#610025 = CARTESIAN_POINT ( 'NONE',  ( -11.49728960163639968, -9.339999999999999858, -27.85000000000000142 ) ) ;
#610026 = EDGE_CURVE ( 'NONE', #610667, #635764, #421082, .T. ) ;
#610028 = EDGE_LOOP ( 'NONE', ( #475864, #46493, #384182, #239337 ) ) ;
#610027 = CARTESIAN_POINT ( 'NONE',  ( -58.22777141551200941, -7.262093211372005364, -2.678892402891999147 ) ) ;
#610029 = ORIENTED_EDGE ( 'NONE', *, *, #635855, .F. ) ;
#610030 = CARTESIAN_POINT ( 'NONE',  ( -11.27237308183642028, 7.821052761031561218, -2.600000000000000089 ) ) ;
#610031 = ORIENTED_EDGE ( 'NONE', *, *, #49422, .F. ) ;
#610033 = ORIENTED_EDGE ( 'NONE', *, *, #251541, .T. ) ;
#610032 = CARTESIAN_POINT ( 'NONE',  ( 11.50570641516942061, -10.18947361948415953, -28.35138301639750225 ) ) ;
#610034 = ORIENTED_EDGE ( 'NONE', *, *, #192791, .F. ) ;
#610035 = ORIENTED_EDGE ( 'NONE', *, *, #100637, .T. ) ;
#610036 = ORIENTED_EDGE ( 'NONE', *, *, #59256, .T. ) ;
#610037 = ORIENTED_EDGE ( 'NONE', *, *, #32323, .F. ) ;
#610038 = VERTEX_POINT ( 'NONE', #417229 ) ;
#610040 = CARTESIAN_POINT ( 'NONE',  ( -11.08680657253230706, 9.057277144219270326, -27.72563739979291242 ) ) ;
#610039 = CARTESIAN_POINT ( 'NONE',  ( -11.19260173788143931, 8.924289490216770204, -28.07547218757854779 ) ) ;
#610042 = CARTESIAN_POINT ( 'NONE',  ( 14.73197393056777038, 13.17874177215188780, -2.822931828626306316 ) ) ;
#610041 = DIRECTION ( 'NONE',  ( -4.502631359059548045E-17, -0.5735771482102467456, -0.8191515458393523463 ) ) ;
#610043 = CARTESIAN_POINT ( 'NONE',  ( 6.175649855829514756, -0.5128799617547585843, -138.1967394298029603 ) ) ;
#610044 = B_SPLINE_CURVE_WITH_KNOTS ( 'NONE', 3,
 ( #145150, #73608, #328179, #387754, #376085, #554746, #13811, #85372, #9858, #570403, #753510, #256789, #499035, #614509, #562582 ),
 .UNSPECIFIED., .F., .F.,
 ( 4, 1, 1, 1, 1, 1, 1, 1, 1, 1, 1, 1, 4 ),
 ( 0.000000000000000000, 0.08013990246525175276, 0.1562809906190965881, 0.2294060490129017915, 0.3017986969723060464, 0.3727428627695784646, 0.4426676099026354283, 0.5133209646126989378, 0.5865476923632134687, 0.6683225082295096708, 0.7636766255259050951, 0.8740807567185505667, 1.000000000000000000 ),
 .UNSPECIFIED. ) ;
#610045 = EDGE_LOOP ( 'NONE', ( #133609, #350124, #424241, #688696 ) ) ;
#610046 = ORIENTED_EDGE ( 'NONE', *, *, #178975, .T. ) ;
#610047 = EDGE_LOOP ( 'NONE', ( #453460, #675856, #414537, #170692 ) ) ;
#610048 = SURFACE_SIDE_STYLE ('',( #228759 ) ) ;
#610049 = LINE ( 'NONE', #184694, #524755 ) ;
#610050 = CARTESIAN_POINT ( 'NONE',  ( -12.43062293496969950, 8.120000000000000995, -27.36502577388069923 ) ) ;
#610052 = ORIENTED_EDGE ( 'NONE', *, *, #739393, .T. ) ;
#610051 = AXIS2_PLACEMENT_3D ( 'NONE', #267196, #91940, #338621 ) ;
#610053 = CARTESIAN_POINT ( 'NONE',  ( -59.49894045816000698, -8.129276540304005039, 0.7956856188280001518 ) ) ;
#610056 = FILL_AREA_STYLE ('',( #546422 ) ) ;
#610055 = CARTESIAN_POINT ( 'NONE',  ( 14.84056414352091835, 13.79020921425328616, 2.181214355115240977 ) ) ;
#610054 = CARTESIAN_POINT ( 'NONE',  ( -2.603308827997696790E-16, -2.125762979015803911, -152.5815703124999629 ) ) ;
#610057 = STYLED_ITEM ( 'NONE', ( #366537 ), #576719 ) ;
#610060 = ADVANCED_FACE ( 'NONE', ( #775071 ), #540156, .T. ) ;
#610059 = VERTEX_POINT ( 'NONE', #424981 ) ;
#610058 = CARTESIAN_POINT ( 'NONE',  ( -1.347104343374174729, 0.04205365027161160618, -14.96755512445182923 ) ) ;
#610063 = CARTESIAN_POINT ( 'NONE',  ( 0.000000000000000000, 2.794000000000000039, 0.000000000000000000 ) ) ;
#610062 = CARTESIAN_POINT ( 'NONE',  ( 12.13798854947345518, -10.24497628986594933, -28.51875994880614584 ) ) ;
#610061 = DIRECTION ( 'NONE',  ( -2.911624030059030296E-15, -1.000000000000000000, -1.178111414062535913E-15 ) ) ;
#610064 = CARTESIAN_POINT ( 'NONE',  ( 9.993187601596364544, 8.829860951482013220, -27.35049110954809848 ) ) ;
#610065 = CARTESIAN_POINT ( 'NONE',  ( -13.05985308279721124, 29.31438571655773373, 7.378400239457114651 ) ) ;
#610066 = FILL_AREA_STYLE ('',( #166080 ) ) ;
#610068 = CARTESIAN_POINT ( 'NONE',  ( 10.73755508741319709, -8.613569957361814744, -1.989654846299419910 ) ) ;
#610067 = CARTESIAN_POINT ( 'NONE',  ( 9.510000000000159659, 5.424368434783099602, -27.34999999999999787 ) ) ;
#610070 = AXIS2_PLACEMENT_3D ( 'NONE', #474297, #717025, #112421 ) ;
#610069 =( LENGTH_UNIT ( ) NAMED_UNIT ( * ) SI_UNIT ( .MILLI., .METRE. ) );
#610072 = CARTESIAN_POINT ( 'NONE',  ( 8.923759493670885945, 18.92299999999999827, 0.7086328718354449885 ) ) ;
#610071 = SURFACE_STYLE_FILL_AREA ( #49680 ) ;
#610074 = VERTEX_POINT ( 'NONE', #655815 ) ;
#610073 = DIRECTION ( 'NONE',  ( -6.011982223193869052E-17, 7.182839392720238617E-17, 1.000000000000000000 ) ) ;
#610076 = LINE ( 'NONE', #621870, #704427 ) ;
#610075 =( NAMED_UNIT ( * ) PLANE_ANGLE_UNIT ( ) SI_UNIT ( $, .RADIAN. ) );
#610077 = CARTESIAN_POINT ( 'NONE',  ( -11.04780922571050183, 8.118094945536091345, -27.36172612275800375 ) ) ;
#610078 = DIRECTION ( 'NONE',  ( -1.000000000000000000, 0.000000000000000000, -0.000000000000000000 ) ) ;
#610079 = CARTESIAN_POINT ( 'NONE',  ( 11.03062293496950019, 8.679176575165691077, -2.114551300466510408 ) ) ;
#610080 = STYLED_ITEM ( 'NONE', ( #669629 ), #115930 ) ;
#610081 = DIRECTION ( 'NONE',  ( -3.122502256758252770E-17, 1.000000000000000000, -1.387778780783015694E-17 ) ) ;
#610082 = PRESENTATION_STYLE_ASSIGNMENT (( #367764 ) ) ;
#610083 = CARTESIAN_POINT ( 'NONE',  ( 14.98555430555707346, 14.87567518421825241, 0.6581831366957547891 ) ) ;
#610084 = CARTESIAN_POINT ( 'NONE',  ( 4.500820483630229241, 36.14704176104454802, 14.30883014408591514 ) ) ;
#610085 = EDGE_CURVE ( 'NONE', #528285, #529494, #110822, .T. ) ;
#610086 = PRESENTATION_LAYER_ASSIGNMENT (  '', '', ( #521494 ) ) ;
#610087 = FILL_AREA_STYLE ('',( #9383 ) ) ;
#610089 = SURFACE_SIDE_STYLE ('',( #180832 ) ) ;
#610088 = CARTESIAN_POINT ( 'NONE',  ( -59.00127950000003807, -6.198800024047819157, 0.8298814204660255323 ) ) ;
#610090 = EDGE_CURVE ( 'NONE', #672374, #146903, #114778, .T. ) ;
#610091 = CARTESIAN_POINT ( 'NONE',  ( 3.816678121824558900, 4.754892076992046412, 27.31705184822055799 ) ) ;
#610092 = VECTOR ( 'NONE', #50145, 1000.000000000000000 ) ;
#610093 = DIRECTION ( 'NONE',  ( 0.9853133147214162557, 0.1707561765579663493, 0.000000000000000000 ) ) ;
#610095 = CARTESIAN_POINT ( 'NONE',  ( -13.73877294943575578, -10.77484394113260713, -0.2999999999999995448 ) ) ;
#610094 = CARTESIAN_POINT ( 'NONE',  ( 9.949531336488140809, -8.292402252725342038, -2.031327907784870046 ) ) ;
#610098 = FILL_AREA_STYLE_COLOUR ( '', #655690 ) ;
#610097 = CARTESIAN_POINT ( 'NONE',  ( -6.073697998178015034, -1.117318725492503217, -138.5722723677360477 ) ) ;
#610096 = DIRECTION ( 'NONE',  ( -1.000000000000000000, 0.000000000000000000, 0.000000000000000000 ) ) ;
#610099 = CARTESIAN_POINT ( 'NONE',  ( 4.397661459823837937, 35.60507571137772231, 14.20798024731360520 ) ) ;
#610100 =( NAMED_UNIT ( * ) SI_UNIT ( $, .STERADIAN. ) SOLID_ANGLE_UNIT ( ) );
#610101 =( GEOMETRIC_REPRESENTATION_CONTEXT ( 3 ) GLOBAL_UNCERTAINTY_ASSIGNED_CONTEXT ( ( #690166 ) ) GLOBAL_UNIT_ASSIGNED_CONTEXT ( ( #777031, #247905, #49211 ) ) REPRESENTATION_CONTEXT ( 'NONE', 'WORKASPACE' ) );
#610102 = B_SPLINE_CURVE_WITH_KNOTS ( 'NONE', 3,
 ( #412170, #479379, #722094, #57816 ),
 .UNSPECIFIED., .F., .F.,
 ( 4, 4 ),
 ( 0.000000000000000000, 1.000000000000000000 ),
 .UNSPECIFIED. ) ;
#610103 = CARTESIAN_POINT ( 'NONE',  ( 13.63918309112859895, 25.63578361068779543, 6.242810725339412947 ) ) ;
#610104 = CARTESIAN_POINT ( 'NONE',  ( -13.43660000000000565, 13.90534632865094622, -0.07726109813140655258 ) ) ;
#610105 = CARTESIAN_POINT ( 'NONE',  ( 10.33739255904350607, -9.475340813944061580, -27.35653568760848131 ) ) ;
#610107 = DIRECTION ( 'NONE',  ( 0.000000000000000000, 0.000000000000000000, 1.000000000000000000 ) ) ;
#610106 = CARTESIAN_POINT ( 'NONE',  ( 14.63200697086839419, 30.45106386194244052, -2.666562130585856671 ) ) ;
#610109 = VERTEX_POINT ( 'NONE', #22685 ) ;
#610108 = B_SPLINE_CURVE_WITH_KNOTS ( 'NONE', 3,
 ( #714215, #463649, #706355, #646671, #273159, #97799, #277074, #412105, #340662 ),
 .UNSPECIFIED., .F., .F.,
 ( 4, 1, 1, 1, 1, 1, 4 ),
 ( 0.000000000000000000, 0.1668627605718188966, 0.3334879313190320937, 0.4999947627730951805, 0.6665027597241400814, 0.8331314244546443870, 0.9999999999999998890 ),
 .UNSPECIFIED. ) ;
#610110 = CARTESIAN_POINT ( 'NONE',  ( -12.10164894026034510, -16.12899999999999778, 4.619587957170482539 ) ) ;
#610111 = CARTESIAN_POINT ( 'NONE',  ( 7.060000000000150600, 5.050000000000209432, -31.35000000000000142 ) ) ;
#610112 = CARTESIAN_POINT ( 'NONE',  ( 15.91561557385146131, 18.91300000000000381, 0.8539803652041880744 ) ) ;
#610114 = ORIENTED_EDGE ( 'NONE', *, *, #72745, .T. ) ;
#610113 = CARTESIAN_POINT ( 'NONE',  ( -10.65005508741339568, -10.42857440818139914, -27.66504299143950263 ) ) ;
#610115 = LINE ( 'NONE', #486842, #666245 ) ;
#610116 = CARTESIAN_POINT ( 'NONE',  ( -12.39962350956380277, -10.09900815558987830, -28.58969000227073209 ) ) ;
#610117 = EDGE_LOOP ( 'NONE', ( #640508, #132889, #483908, #431408 ) ) ;
#610118 = CIRCLE ( 'NONE', #343623, 1.250000000000001110 ) ;
#610120 = CARTESIAN_POINT ( 'NONE',  ( 11.33550981112929712, -9.616470791611691382, -27.35891300564167139 ) ) ;
#610119 = CARTESIAN_POINT ( 'NONE',  ( -11.53359685212540064, 8.679999999999999716, -3.084974226119260088 ) ) ;
#610121 = EDGE_CURVE ( 'NONE', #175254, #579064, #124885, .T. ) ;
#610122 = CARTESIAN_POINT ( 'NONE',  ( 11.27840415376773464, -9.507163465080948228, -28.24964102149105116 ) ) ;
#610123 = CARTESIAN_POINT ( 'NONE',  ( -14.86283871961448533, 24.71471695953415448, -0.5503354429800785264 ) ) ;
#610124 = EDGE_LOOP ( 'NONE', ( #331985, #688788, #188751, #767629 ) ) ;
#610125 = ORIENTED_EDGE ( 'NONE', *, *, #75490, .T. ) ;
#610127 = CARTESIAN_POINT ( 'NONE',  ( -59.04270085586500727, -7.352709235652006292, 0.9798807604660003667 ) ) ;
#610126 = CARTESIAN_POINT ( 'NONE',  ( -87.66327730631039117, 85.91428729999998382, 1.300000001092527002 ) ) ;
#610128 = VECTOR ( 'NONE', #510349, 1000.000000000000000 ) ;
#610130 = VECTOR ( 'NONE', #494308, 1000.000000000000000 ) ;
#610129 = AXIS2_PLACEMENT_3D ( 'NONE', #55574, #675898, #477129 ) ;
#610132 = CARTESIAN_POINT ( 'NONE',  ( -12.00213842074680137, -10.46000000000000618, -28.17331615074619222 ) ) ;
#610131 = LINE ( 'NONE', #602316, #739122 ) ;
#610133 =( GEOMETRIC_REPRESENTATION_CONTEXT ( 3 ) GLOBAL_UNCERTAINTY_ASSIGNED_CONTEXT ( ( #248097 ) ) GLOBAL_UNIT_ASSIGNED_CONTEXT ( ( #560724, #199002, #310693 ) ) REPRESENTATION_CONTEXT ( 'NONE', 'WORKASPACE' ) );
#610135 = VERTEX_POINT ( 'NONE', #70693 ) ;
#610134 = CARTESIAN_POINT ( 'NONE',  ( -56.50000000000003553, 7.074642675952181214, 8.434517700000004226 ) ) ;
#610139 = EDGE_CURVE ( 'NONE', #86324, #382428, #265614, .T. ) ;
#610138 = ORIENTED_EDGE ( 'NONE', *, *, #517232, .T. ) ;
#610137 = CARTESIAN_POINT ( 'NONE',  ( 5.347010552748612255, -17.09686999126947171, -11.73343658952491708 ) ) ;
#610136 = CARTESIAN_POINT ( 'NONE',  ( 14.88697680452385086, 31.01106835044982546, 1.837912426185056791 ) ) ;
#610140 = LINE ( 'NONE', #184785, #481322 ) ;
#610141 = CARTESIAN_POINT ( 'NONE',  ( -13.08660598952884158, 20.63309277966635946, 7.330826772582377693 ) ) ;
#610143 = CARTESIAN_POINT ( 'NONE',  ( 20.24372837783160506, 60.86883655000000459, -22.55181565954506695 ) ) ;
#610142 = DIRECTION ( 'NONE',  ( -2.046118317013061173E-16, -0.8660254037844387076, 0.4999999999999998890 ) ) ;
#610144 = PRESENTATION_LAYER_ASSIGNMENT (  '', '', ( #711919 ) ) ;
#610145 = CARTESIAN_POINT ( 'NONE',  ( -10.54344393478516650, 31.20454318664107518, -10.49008699222510366 ) ) ;
#610147 = ORIENTED_EDGE ( 'NONE', *, *, #331737, .T. ) ;
#610146 = CARTESIAN_POINT ( 'NONE',  ( 10.73688149385080237, -10.55706675316010212, -27.72567720762638288 ) ) ;
#610149 = DIRECTION ( 'NONE',  ( 0.000000000000000000, -0.7071067811865449082, -0.7071067811865501263 ) ) ;
#610148 = CARTESIAN_POINT ( 'NONE',  ( -10.88759314446289395, -10.32981475883109468, -28.21988446997407252 ) ) ;
#610150 =( GEOMETRIC_REPRESENTATION_CONTEXT ( 3 ) GLOBAL_UNCERTAINTY_ASSIGNED_CONTEXT ( ( #609629 ) ) GLOBAL_UNIT_ASSIGNED_CONTEXT ( ( #530624, #120890, #598109 ) ) REPRESENTATION_CONTEXT ( 'NONE', 'WORKASPACE' ) );
#610152 = VERTEX_POINT ( 'NONE', #138378 ) ;
#610151 = PRESENTATION_STYLE_ASSIGNMENT (( #248470 ) ) ;
#610153 = ORIENTED_EDGE ( 'NONE', *, *, #379917, .F. ) ;
#610154 = SURFACE_SIDE_STYLE ('',( #371777 ) ) ;
#610155 = ORIENTED_EDGE ( 'NONE', *, *, #513944, .F. ) ;
#610158 = VERTEX_POINT ( 'NONE', #369293 ) ;
#610157 = CARTESIAN_POINT ( 'NONE',  ( -10.06480154220779255, 18.92300000000000182, -0.4951350649350632627 ) ) ;
#610156 = MECHANICAL_DESIGN_GEOMETRIC_PRESENTATION_REPRESENTATION (  '', ( #356204 ), #140320 ) ;
#610159 = ORIENTED_EDGE ( 'NONE', *, *, #61957, .T. ) ;
#610160 = ORIENTED_EDGE ( 'NONE', *, *, #42340, .F. ) ;
#610161 = B_SPLINE_CURVE_WITH_KNOTS ( 'NONE', 3,
 ( #133431, #61839, #177356, #606636, #376097, #435690, #550829, #125535, #554758, #304720, #546911, #69671, #117682, #618447, #5940, #733951, #9869, #181267, #726114 ),
 .UNSPECIFIED., .F., .F.,
 ( 4, 3, 3, 3, 3, 3, 4 ),
 ( 2.453269466693398698E-18, 2.056603580926615204E-05, 3.714463930109176948E-05, 5.388216800937562103E-05, 6.846344422733746259E-05, 8.722527120564522768E-05, 9.819972576811186813E-05 ),
 .UNSPECIFIED. ) ;
#610164 = CARTESIAN_POINT ( 'NONE',  ( -11.43895626830300216, 8.679999999999999716, -2.115025773880680138 ) ) ;
#610163 = LINE ( 'NONE', #371786, #222399 ) ;
#610162 = CARTESIAN_POINT ( 'NONE',  ( -50.00000000000000000, 3.000000000000000000, 1.000000000000055955 ) ) ;
#610167 = DIRECTION ( 'NONE',  ( -1.000000000000000000, 0.000000000000000000, 0.000000000000000000 ) ) ;
#610166 = CARTESIAN_POINT ( 'NONE',  ( 13.81824752477961127, 25.49899516824575585, -5.501105738609063600 ) ) ;
#610165 = CARTESIAN_POINT ( 'NONE',  ( 12.89918522680101098, 19.81979215974321562, 7.655783983304855767 ) ) ;
#610168 = B_SPLINE_CURVE_WITH_KNOTS ( 'NONE', 3,
 ( #530353, #160768, #168576, #470714 ),
 .UNSPECIFIED., .F., .F.,
 ( 4, 4 ),
 ( 16.00000000000000000, 17.00000000000000000 ),
 .UNSPECIFIED. ) ;
#610169 = CARTESIAN_POINT ( 'NONE',  ( -11.34552804997378139, 7.828977210513338392, -2.600000000000000089 ) ) ;
#610170 = SURFACE_STYLE_USAGE ( .BOTH. , #196616 ) ;
#610171 = CARTESIAN_POINT ( 'NONE',  ( 14.85631925976892731, 12.89580506329112985, -2.071177938231940630 ) ) ;
#610172 = DIRECTION ( 'NONE',  ( 0.000000000000000000, -1.000000000000000000, 0.000000000000000000 ) ) ;
#610173 = FILL_AREA_STYLE_COLOUR ( '', #163836 ) ;
#610174 = CARTESIAN_POINT ( 'NONE',  ( 6.612617047356621924, -4.133520782600985655E-16, -10.73183539714517565 ) ) ;
#610177 = VECTOR ( 'NONE', #295185, 1000.000000000000114 ) ;
#610176 = SURFACE_SIDE_STYLE ('',( #125160 ) ) ;
#610175 = CARTESIAN_POINT ( 'NONE',  ( -12.32499999999999929, 9.299999999999998934, -27.85000000000000142 ) ) ;
#610178 = ORIENTED_EDGE ( 'NONE', *, *, #260285, .T. ) ;
#610179 = CIRCLE ( 'NONE', #51628, 2.552699999999990865 ) ;
#610180 = CARTESIAN_POINT ( 'NONE',  ( -10.58984685212540278, -9.035359386862342745, -2.720215568289781949 ) ) ;
#610181 = CARTESIAN_POINT ( 'NONE',  ( 10.47453133648810031, 8.292402252725381118, -28.41867209221519985 ) ) ;
#610182 = ADVANCED_FACE ( 'NONE', ( #496173, #257814 ), #504008, .T. ) ;
#610184 = CARTESIAN_POINT ( 'NONE',  ( 10.39089133597112102, 34.20265577779329647, 27.87992262678095301 ) ) ;
#610183 = AXIS2_PLACEMENT_3D ( 'NONE', #606797, #300951, #420228 ) ;
#610185 = CARTESIAN_POINT ( 'NONE',  ( 2.715522664751847337, -13.88870362983433893, -0.02539999999999899283 ) ) ;
#610186 = CARTESIAN_POINT ( 'NONE',  ( -3.532821517519168175, 14.48204521086504926, 0.6856657340684806368 ) ) ;
#610187 = FILL_AREA_STYLE ('',( #606263 ) ) ;
#610188 = CARTESIAN_POINT ( 'NONE',  ( 11.40294050640421908, 8.464817766848378611, -2.043763847715760029 ) ) ;
#610190 = CARTESIAN_POINT ( 'NONE',  ( 3.763446994925926603, 4.764492418746471891, 27.01424797615456797 ) ) ;
#610189 = CARTESIAN_POINT ( 'NONE',  ( 12.86772293496939668, -8.959999999999986642, -2.276683849253819947 ) ) ;
#610191 = EDGE_CURVE ( 'NONE', #351028, #82794, #313664, .T. ) ;
#610192 = ORIENTED_EDGE ( 'NONE', *, *, #198723, .F. ) ;
#610195 = CARTESIAN_POINT ( 'NONE',  ( 13.37308317172984395, 27.16876363636362868, 6.794162677033568798 ) ) ;
#610194 = CARTESIAN_POINT ( 'NONE',  ( 14.32208561386407908, 31.35739913458598949, 4.458475089584481132 ) ) ;
#610193 = FILL_AREA_STYLE_COLOUR ( '', #742442 ) ;
#610196 = CARTESIAN_POINT ( 'NONE',  ( -24.40000000000000213, 82.29999999999999716, 6.243375672974069701 ) ) ;
#610197 = B_SPLINE_CURVE_WITH_KNOTS ( 'NONE', 3,
 ( #746439, #18463, #201618, #623101 ),
 .UNSPECIFIED., .F., .F.,
 ( 4, 4 ),
 ( 0.000000000000000000, 0.9999938211823673484 ),
 .UNSPECIFIED. ) ;
#610198 = COLOUR_RGB ( '',0.2509803921568627416, 0.2509803921568627416, 0.2509803921568627416 ) ;
#610200 = VECTOR ( 'NONE', #708607, 1000.000000000000000 ) ;
#610199 = AXIS2_PLACEMENT_3D ( 'NONE', #253171, #133783, #141621 ) ;
#610201 = AXIS2_PLACEMENT_3D ( 'NONE', #368803, #611137, #551399 ) ;
#610202 = SURFACE_STYLE_FILL_AREA ( #252458 ) ;
#610203 = CARTESIAN_POINT ( 'NONE',  ( -11.42833960163640228, -9.686430042638125570, -27.23965484629941969 ) ) ;
#610204 = CARTESIAN_POINT ( 'NONE',  ( 7.160000000000152909, 1.539404760789314430, -30.50148809802720606 ) ) ;
#610205 =( NAMED_UNIT ( * ) SI_UNIT ( $, .STERADIAN. ) SOLID_ANGLE_UNIT ( ) );
#610206 = CARTESIAN_POINT ( 'NONE',  ( 7.373086950713672927, 14.72067333726417360, 1.123212745477642160 ) ) ;
#610207 = CARTESIAN_POINT ( 'NONE',  ( -15.39999999999999680, 0.000000000000000000, 0.000000000000000000 ) ) ;
#610208 = SURFACE_STYLE_USAGE ( .BOTH. , #180939 ) ;
#610211 = EDGE_LOOP ( 'NONE', ( #731980, #769682, #618229, #731881, #758723, #417240 ) ) ;
#610210 = EDGE_CURVE ( 'NONE', #708734, #692771, #290260, .T. ) ;
#610209 = MECHANICAL_DESIGN_GEOMETRIC_PRESENTATION_REPRESENTATION (  '', ( #736987 ), #495510 ) ;
#610212 =( NAMED_UNIT ( * ) SI_UNIT ( $, .STERADIAN. ) SOLID_ANGLE_UNIT ( ) );
#610213 = CARTESIAN_POINT ( 'NONE',  ( -6.516824407523177598, 0.8240412248392474659, -6.956000000000000405 ) ) ;
#610215 = VECTOR ( 'NONE', #24732, 1000.000000000000114 ) ;
#610214 = FACE_OUTER_BOUND ( 'NONE', #619111, .T. ) ;
#610216 = CARTESIAN_POINT ( 'NONE',  ( 5.448801614505645929, 14.46374838946500496, 1.384393153368897567 ) ) ;
#610217 = EDGE_CURVE ( 'NONE', #690984, #115437, #130547, .T. ) ;
#610219 = CARTESIAN_POINT ( 'NONE',  ( -13.46200000000000685, 13.69003513725890109, -0.8312207184181084063 ) ) ;
#610218 = AXIS2_PLACEMENT_3D ( 'NONE', #728144, #306824, #418258 ) ;
#610220 = ORIENTED_EDGE ( 'NONE', *, *, #145019, .T. ) ;
#610221 = CARTESIAN_POINT ( 'NONE',  ( -9.964278126602984287, 9.080295420200570788, -28.64051983985141092 ) ) ;
#610222 = COLOUR_RGB ( '',0.2509803921568627416, 0.2509803921568627416, 0.2509803921568627416 ) ;
#610223 = CARTESIAN_POINT ( 'NONE',  ( -3.888253587292848054E-16, 0.000000000000000000, 0.000000000000000000 ) ) ;
#610226 = CARTESIAN_POINT ( 'NONE',  ( 2.596030669401926616, 35.19376164265204210, 14.64468712901748226 ) ) ;
#610225 = CARTESIAN_POINT ( 'NONE',  ( 3.463036551598510648, 0.2540000000000007807, 14.84132668740542904 ) ) ;
#610224 = CARTESIAN_POINT ( 'NONE',  ( 10.58250626830279906, 8.825083957014799196, -2.964559500614960097 ) ) ;
#610227 = CARTESIAN_POINT ( 'NONE',  ( 6.729771120454497435, 19.04745999999999739, -14.64031424099233369 ) ) ;
#610228 = ORIENTED_EDGE ( 'NONE', *, *, #271313, .T. ) ;
#610230 = VECTOR ( 'NONE', #274234, 1000.000000000000000 ) ;
#610229 =( LENGTH_UNIT ( ) NAMED_UNIT ( * ) SI_UNIT ( .MILLI., .METRE. ) );
#610232 = CARTESIAN_POINT ( 'NONE',  ( -14.20042493953886620, -6.662052554061350662, 4.000000000000000000 ) ) ;
#610231 = CARTESIAN_POINT ( 'NONE',  ( 11.01472434434170289, 8.503175810216113462, -2.049586744176482345 ) ) ;
#610233 = VECTOR ( 'NONE', #760043, 1000.000000000000000 ) ;
#610236 = EDGE_CURVE ( 'NONE', #624554, #691170, #640270, .T. ) ;
#610235 = CARTESIAN_POINT ( 'NONE',  ( -12.12743817879908903, -9.033880000000001687, -2.234029211366078904 ) ) ;
#610234 = COLOUR_RGB ( '',0.8823529411764705621, 0.8392156862745098200, 0.8196078431372548767 ) ;
#610237 = CARTESIAN_POINT ( 'NONE',  ( 7.501500000000000057, 9.524999999999998579, -31.17999999999999972 ) ) ;
#610239 = ORIENTED_EDGE ( 'NONE', *, *, #125462, .F. ) ;
#610238 = COLOUR_RGB ( '',0.7921568627450980005, 0.8196078431372548767, 0.9333333333333333481 ) ;
#610240 = CARTESIAN_POINT ( 'NONE',  ( 26.11218672560969267, -9.939868099337306973, -6.520061109891244655 ) ) ;
#610241 = CARTESIAN_POINT ( 'NONE',  ( 12.40000000000000036, 8.810707982418934492, -27.46258166984688387 ) ) ;
#610242 = CARTESIAN_POINT ( 'NONE',  ( 12.13835626830280034, 8.119177381552729500, -2.115501643998220160 ) ) ;
#610243 = EDGE_LOOP ( 'NONE', ( #740829, #742070, #50945, #251458 ) ) ;
#610244 = CARTESIAN_POINT ( 'NONE',  ( -12.35153974850300429, -8.978947238968432387, -2.265744655734974522 ) ) ;
#610247 = CARTESIAN_POINT ( 'NONE',  ( -11.78200606912615989, 8.416359593245006820, -27.28176163306527258 ) ) ;
#610246 = CARTESIAN_POINT ( 'NONE',  ( -12.09780922571050787, 8.118094945536059370, -2.111726122757969115 ) ) ;
#610245 = CARTESIAN_POINT ( 'NONE',  ( 13.01666666666650052, -9.900000000000000355, -27.85000000000000142 ) ) ;
#610248 = CARTESIAN_POINT ( 'NONE',  ( 14.86169483863062624, 14.43612221565706122, 0.5797898330844644121 ) ) ;
#610249 =( GEOMETRIC_REPRESENTATION_CONTEXT ( 3 ) GLOBAL_UNCERTAINTY_ASSIGNED_CONTEXT ( ( #465139 ) ) GLOBAL_UNIT_ASSIGNED_CONTEXT ( ( #412746, #31906, #628676 ) ) REPRESENTATION_CONTEXT ( 'NONE', 'WORKASPACE' ) );
#610250 = CARTESIAN_POINT ( 'NONE',  ( 46.48199999999980747, 60.86883655000000459, -50.29200000000017212 ) ) ;
#610252 = EDGE_CURVE ( 'NONE', #285586, #575450, #366308, .T. ) ;
#610251 = B_SPLINE_CURVE_WITH_KNOTS ( 'NONE', 3,
 ( #45998, #777805, #766014, #467566 ),
 .UNSPECIFIED., .F., .F.,
 ( 4, 4 ),
 ( 0.000000000000000000, 1.000000000000000000 ),
 .UNSPECIFIED. ) ;
#610253 = CARTESIAN_POINT ( 'NONE',  ( 11.14588842074649833, -10.53535938686230367, -27.72978443171019336 ) ) ;
#610255 = SURFACE_STYLE_USAGE ( .BOTH. , #486976 ) ;
#610254 = CARTESIAN_POINT ( 'NONE',  ( 12.32245892072159954, 8.978733946906810814, -2.599017862758910002 ) ) ;
#610256 = PLANE ( 'NONE',  #430632 ) ;
#610257 = CARTESIAN_POINT ( 'NONE',  ( -11.31610426826330240, 7.829283628290595765, -2.929503250837318884 ) ) ;
#610258 = CARTESIAN_POINT ( 'NONE',  ( 9.478316980860549634, 6.223342234030033282, -33.12326038868492617 ) ) ;
#610260 = VERTEX_POINT ( 'NONE', #284237 ) ;
#610259 = CARTESIAN_POINT ( 'NONE',  ( -10.73695641516970234, -7.743143637898860732, -2.475717015460008774 ) ) ;
#610261 = CARTESIAN_POINT ( 'NONE',  ( 20.00659037573796084, -19.50333727233636338, -7.425968134427450629 ) ) ;
#610262 = CARTESIAN_POINT ( 'NONE',  ( 8.593449614715652274, -16.12899999999998002, -7.696734988903799923 ) ) ;
#610264 = AXIS2_PLACEMENT_3D ( 'NONE', #297470, #738517, #420664 ) ;
#610263 = CARTESIAN_POINT ( 'NONE',  ( 11.70986382722034058, 18.87736457042795379, -9.169804802499569973 ) ) ;
#610266 = EDGE_CURVE ( 'NONE', #527025, #562651, #516108, .T. ) ;
#610265 = AXIS2_PLACEMENT_3D ( 'NONE', #58429, #126047, #722690 ) ;
#610267 = CARTESIAN_POINT ( 'NONE',  ( 12.78777004579849574, 8.400000000000014566, -27.20336769768780272 ) ) ;
#610268 = CARTESIAN_POINT ( 'NONE',  ( 12.29234661962430231, 8.680001445214763578, -28.33497672930471012 ) ) ;
#610269 = CARTESIAN_POINT ( 'NONE',  ( -14.76844567313658985, 14.82468074916836720, -2.625456760721605498 ) ) ;
#610270 = MECHANICAL_DESIGN_GEOMETRIC_PRESENTATION_REPRESENTATION (  '', ( #255193 ), #318843 ) ;
#610271 = CARTESIAN_POINT ( 'NONE',  ( 11.09744800315479907, 7.821238197802499847, -27.85000000000000142 ) ) ;
#610273 = CARTESIAN_POINT ( 'NONE',  ( 7.000000000000028422, 6.499999999999995559, 151.0000000000000000 ) ) ;
#610272 = CARTESIAN_POINT ( 'NONE',  ( 4.964721102130493335, 14.72222424965680787, 1.063985790698328771 ) ) ;
#610277 = CARTESIAN_POINT ( 'NONE',  ( -107.3164882147275279, 6.090384615384624389, 152.3999999999999773 ) ) ;
#610276 = CARTESIAN_POINT ( 'NONE',  ( 22.60334585831526155, 60.86883655000000459, -22.18510182968276467 ) ) ;
#610275 = CARTESIAN_POINT ( 'NONE',  ( 12.35041454399966199, -9.985223346999308802, -28.47631428794571207 ) ) ;
#610274 = CARTESIAN_POINT ( 'NONE',  ( 11.04593153970254349, -9.988336374317519528, -27.29000052454612302 ) ) ;
#610278 = ORIENTED_EDGE ( 'NONE', *, *, #630069, .T. ) ;
#610280 = STYLED_ITEM ( 'NONE', ( #467469 ), #358902 ) ;
#610279 = CARTESIAN_POINT ( 'NONE',  ( 9.832639905865420360, -9.460892727365550314, -28.22788130226570047 ) ) ;
#610281 = CARTESIAN_POINT ( 'NONE',  ( -59.32710301008409459, 1.023676494543066973, -0.06813308937433802670 ) ) ;
#610283 = VERTEX_POINT ( 'NONE', #597915 ) ;
#610282 = CARTESIAN_POINT ( 'NONE',  ( -4.737333108255874947, 18.91300000000000026, 0.1287294273081076579 ) ) ;
#610284 = ORIENTED_EDGE ( 'NONE', *, *, #560351, .F. ) ;
#610285 = CARTESIAN_POINT ( 'NONE',  ( -11.41259314446290318, -9.470185241168792345, -27.48011553002586993 ) ) ;
#610286 = CYLINDRICAL_SURFACE ( 'NONE', #371412, 1.999999999999994893 ) ;
#610287 =( GEOMETRIC_REPRESENTATION_CONTEXT ( 3 ) GLOBAL_UNCERTAINTY_ASSIGNED_CONTEXT ( ( #93254 ) ) GLOBAL_UNIT_ASSIGNED_CONTEXT ( ( #197175, #491384, #543197 ) ) REPRESENTATION_CONTEXT ( 'NONE', 'WORKASPACE' ) );
#610288 = CARTESIAN_POINT ( 'NONE',  ( 11.22327151213210072, -10.53387999999999991, -27.85000000000000142 ) ) ;
#610289 = CARTESIAN_POINT ( 'NONE',  ( 13.01355626830279988, -9.619999999999999218, -28.33497422611930361 ) ) ;
#610291 = CARTESIAN_POINT ( 'NONE',  ( 9.760557677674993826, 7.979042948368617161, -3.090844674021381522 ) ) ;
#610290 = FILL_AREA_STYLE ('',( #61575 ) ) ;
#610292 = LINE ( 'NONE', #188875, #691052 ) ;
#610293 = CARTESIAN_POINT ( 'NONE',  ( 10.27584268807331824, 34.20685048503996484, 26.87805963275976140 ) ) ;
#610294 = DIRECTION ( 'NONE',  ( 0.000000000000000000, 0.000000000000000000, 1.000000000000000000 ) ) ;
#610296 = ORIENTED_EDGE ( 'NONE', *, *, #350038, .T. ) ;
#610295 = CARTESIAN_POINT ( 'NONE',  ( -87.84263703933017098, 91.45270000000003563, 0.5500000021850023346 ) ) ;
#610298 = LINE ( 'NONE', #236889, #604169 ) ;
#610297 = VECTOR ( 'NONE', #295490, 1000.000000000000000 ) ;
#610299 = CARTESIAN_POINT ( 'NONE',  ( 6.799251672140069758, 34.71715854942019064, 27.74684452088600040 ) ) ;
#610301 = EDGE_CURVE ( 'NONE', #748126, #347008, #19921, .T. ) ;
#610300 = DIRECTION ( 'NONE',  ( 0.000000000000000000, 0.000000000000000000, 1.000000000000000000 ) ) ;
#610302 = FILL_AREA_STYLE_COLOUR ( '', #22871 ) ;
#610303 =( GEOMETRIC_REPRESENTATION_CONTEXT ( 3 ) GLOBAL_UNCERTAINTY_ASSIGNED_CONTEXT ( ( #77566 ) ) GLOBAL_UNIT_ASSIGNED_CONTEXT ( ( #669740, #717733, #542418 ) ) REPRESENTATION_CONTEXT ( 'NONE', 'WORKASPACE' ) );
#610304 = CARTESIAN_POINT ( 'NONE',  ( 25.25337749624194572, 11.95451918815981074, -2.590872007071531424 ) ) ;
#610306 = EDGE_CURVE ( 'NONE', #556534, #170126, #782533, .T. ) ;
#610305 = AXIS2_PLACEMENT_3D ( 'NONE', #781176, #359764, #602042 ) ;
#610307 = CARTESIAN_POINT ( 'NONE',  ( -13.43660000000000565, -13.50811960639456899, -2.467011700154347675 ) ) ;
#610308 = CARTESIAN_POINT ( 'NONE',  ( -9.949456415169709800, -8.507632221869769751, -2.031145703782990086 ) ) ;
#610309 = CARTESIAN_POINT ( 'NONE',  ( -11.99698898337879172, 19.20734102583686109, 9.004013666520084058 ) ) ;
#610310 = CARTESIAN_POINT ( 'NONE',  ( -14.93621868010267839, 25.03766013496918319, -1.381851091569018974 ) ) ;
#610311 = CARTESIAN_POINT ( 'NONE',  ( -31.00000000000001066, 17.00000000000001066, -91.25000000000000000 ) ) ;
#610314 = CARTESIAN_POINT ( 'NONE',  ( 0.2553399087501646569, -13.08100000000000307, 15.99783679653645230 ) ) ;
#610313 = SURFACE_SIDE_STYLE ('',( #69430 ) ) ;
#610312 = CARTESIAN_POINT ( 'NONE',  ( 1.472762003855357271, 1.472762003855397905, -145.1649687499999573 ) ) ;
#610315 = CARTESIAN_POINT ( 'NONE',  ( -56.50000000000003553, -10.97134104404781496, 0.9596279000000228487 ) ) ;
#610317 = SURFACE_SIDE_STYLE ('',( #125295 ) ) ;
#610316 = DIRECTION ( 'NONE',  ( -1.000000000000000000, -0.000000000000000000, -0.000000000000000000 ) ) ;
#610318 = DIRECTION ( 'NONE',  ( -0.000000000000000000, 1.000000000000000000, -0.000000000000000000 ) ) ;
#610319 = EDGE_CURVE ( 'NONE', #488927, #477332, #592178, .T. ) ;
#610321 = ADVANCED_FACE ( 'NONE', ( #407439 ), #37428, .T. ) ;
#610320 = FILL_AREA_STYLE ('',( #244720 ) ) ;
#610322 = CARTESIAN_POINT ( 'NONE',  ( 11.24583333333320390, -10.79999999999999893, -27.33038475772930909 ) ) ;
#610324 = SURFACE_SIDE_STYLE ('',( #367991 ) ) ;
#610323 = CARTESIAN_POINT ( 'NONE',  ( 9.832864669821478998, 8.838685604644259897, -28.22751842863739924 ) ) ;
#610325 = PRESENTATION_STYLE_ASSIGNMENT (( #5719 ) ) ;
#610327 = CIRCLE ( 'NONE', #724547, 2.599999999999998312 ) ;
#610326 = CARTESIAN_POINT ( 'NONE',  ( 11.31589279429873152, -8.678932107796162754, -1.907687131299209415 ) ) ;
#610329 = CARTESIAN_POINT ( 'NONE',  ( 10.35711351879181308, 8.186430042638189519, -27.23965484629941969 ) ) ;
#610328 = CARTESIAN_POINT ( 'NONE',  ( -0.3448275862070551701, 14.44989999999999952, -18.17614942528729927 ) ) ;
#610330 = CARTESIAN_POINT ( 'NONE',  ( 13.39999999999999680, -7.779902301991179492, -2.962780727840482964 ) ) ;
#610332 = DIRECTION ( 'NONE',  ( 1.000000000000000000, 3.259387222699669870E-16, 0.000000000000000000 ) ) ;
#610331 = CARTESIAN_POINT ( 'NONE',  ( -4.375483636654649899, 18.92300000000000182, -0.04708057845073457953 ) ) ;
#610333 = CIRCLE ( 'NONE', #64183, 2.250000000000000444 ) ;
#610335 = DIRECTION ( 'NONE',  ( -0.000000000000000000, 0.000000000000000000, 1.000000000000000000 ) ) ;
#610334 = PRESENTATION_STYLE_ASSIGNMENT (( #427651 ) ) ;
#610336 = CARTESIAN_POINT ( 'NONE',  ( -58.20127949962748204, -4.396042580000004918, 0.8798807604660002779 ) ) ;
#610338 = DIRECTION ( 'NONE',  ( 0.000000000000000000, 0.000000000000000000, 1.000000000000000000 ) ) ;
#610337 = CARTESIAN_POINT ( 'NONE',  ( -13.24221863219075779, 20.93472461496734738, 6.771246703943639034 ) ) ;
#610339 = DIRECTION ( 'NONE',  ( -1.000000000000000000, -3.259387222699660009E-16, -1.230712578331487955E-16 ) ) ;
#610340 =( GEOMETRIC_REPRESENTATION_CONTEXT ( 3 ) GLOBAL_UNCERTAINTY_ASSIGNED_CONTEXT ( ( #360346 ) ) GLOBAL_UNIT_ASSIGNED_CONTEXT ( ( #576548, #342096, #274618 ) ) REPRESENTATION_CONTEXT ( 'NONE', 'WORKASPACE' ) );
#610341 = CARTESIAN_POINT ( 'NONE',  ( -11.08347434434189616, -7.840000000000004299, -2.276683849253811953 ) ) ;
#610342 = STYLED_ITEM ( 'NONE', ( #134058 ), #7805 ) ;
#610343 = EDGE_CURVE ( 'NONE', #48484, #658680, #722149, .T. ) ;
#610345 = ORIENTED_EDGE ( 'NONE', *, *, #67112, .T. ) ;
#610344 = DIRECTION ( 'NONE',  ( 0.000000000000000000, 0.000000000000000000, -1.000000000000000000 ) ) ;
#610347 = ORIENTED_EDGE ( 'NONE', *, *, #166875, .F. ) ;
#610346 = CARTESIAN_POINT ( 'NONE',  ( -11.49206858914420160, -9.340174500277125702, -28.17321540296423166 ) ) ;
#610348 = SURFACE_SIDE_STYLE ('',( #105602 ) ) ;
#610350 = CARTESIAN_POINT ( 'NONE',  ( 10.90913266466925258, -8.987923949646532407, -2.937346319602069045 ) ) ;
#610349 = CARTESIAN_POINT ( 'NONE',  ( -14.84326751732324645, 27.16299263459221436, -0.9399736057447836135 ) ) ;
#610351 = CARTESIAN_POINT ( 'NONE',  ( 2.401995984965167086, 14.21842966145707976, -2.753385544814107464E-16 ) ) ;
#610352 = VERTEX_POINT ( 'NONE', #645971 ) ;
#610353 = CARTESIAN_POINT ( 'NONE',  ( 1.472762003855357271, 1.472762003855397905, -151.5149687499999516 ) ) ;
#610355 = STYLED_ITEM ( 'NONE', ( #746404 ), #295776 ) ;
#610354 = FACE_OUTER_BOUND ( 'NONE', #565626, .T. ) ;
#610357 =( LENGTH_UNIT ( ) NAMED_UNIT ( * ) SI_UNIT ( .MILLI., .METRE. ) );
#610356 = VECTOR ( 'NONE', #250690, 1000.000000000000000 ) ;
#610359 = CARTESIAN_POINT ( 'NONE',  ( -102.0734994326762575, 5.783994391025649939, 152.2999999999999829 ) ) ;
#610358 = COLOUR_RGB ( '',0.7921568627450980005, 0.8196078431372548767, 0.9333333333333333481 ) ;
#610360 = CARTESIAN_POINT ( 'NONE',  ( -10.81563960163639848, -9.371425591818528744, -28.03495700856050021 ) ) ;
#610361 = LINE ( 'NONE', #745494, #564793 ) ;
#610362 = CARTESIAN_POINT ( 'NONE',  ( -13.43660000000000565, -14.38619340129128510, -1.421961458356487906 ) ) ;
#610363 = DIRECTION ( 'NONE',  ( -0.9198250770730196368, 0.000000000000000000, 0.3923287238880342476 ) ) ;
#610366 = CARTESIAN_POINT ( 'NONE',  ( 11.79809821767076095, 18.91817192897778099, -9.263127421940929196 ) ) ;
#610365 = CARTESIAN_POINT ( 'NONE',  ( -58.15127950000003665, 0.4972425559521778116, -0.1999993399999749344 ) ) ;
#610364 = DIRECTION ( 'NONE',  ( 0.1202155554807229909, 0.9927478130021044622, -6.016904554529659908E-17 ) ) ;
#610367 = ORIENTED_EDGE ( 'NONE', *, *, #373881, .T. ) ;
#610368 =( LENGTH_UNIT ( ) NAMED_UNIT ( * ) SI_UNIT ( .MILLI., .METRE. ) );
#610370 = EDGE_CURVE ( 'NONE', #73110, #4233, #355702, .T. ) ;
#610369 = ORIENTED_EDGE ( 'NONE', *, *, #40243, .F. ) ;
#610373 = CONICAL_SURFACE ( 'NONE', #750175, 2.552700000000025948, 0.7853981633974669307 ) ;
#610372 = CARTESIAN_POINT ( 'NONE',  ( -10.74572589237710396, 8.615023037364087699, -1.985502200729399203 ) ) ;
#610371 = CARTESIAN_POINT ( 'NONE',  ( -13.43660000000000565, 13.70341862307999925, 1.563708013040000511 ) ) ;
#610374 = CARTESIAN_POINT ( 'NONE',  ( 6.351545355627105316, 14.44999999999999751, -14.93184185840753564 ) ) ;
#610376 = CARTESIAN_POINT ( 'NONE',  ( -11.67228960163639861, 7.839999999999999858, -27.85000000000000142 ) ) ;
#610375 = CARTESIAN_POINT ( 'NONE',  ( 14.60655085984581980, 29.73886143786866043, 3.413018959434903632 ) ) ;
#610377 = CARTESIAN_POINT ( 'NONE',  ( -12.26463842074679178, -9.619999999999954809, -28.33497422611928940 ) ) ;
#610378 = COLOUR_RGB ( '',0.7960784313725489669, 0.8235294117647058432, 0.9372549019607843146 ) ;
#610379 = CARTESIAN_POINT ( 'NONE',  ( -124.8586828245774143, 5.519772205012080768, 152.2999999999999829 ) ) ;
#610380 = STYLED_ITEM ( 'NONE', ( #719805 ), #376244 ) ;
#610381 = CARTESIAN_POINT ( 'NONE',  ( -10.76672175408008947, -7.975535327887910420, -2.234719639004807856 ) ) ;
#610384 = ORIENTED_EDGE ( 'NONE', *, *, #61759, .F. ) ;
#610383 = CARTESIAN_POINT ( 'NONE',  ( -12.62930767767518780, -8.680000000000005045, -3.084974226119281404 ) ) ;
#610382 = CARTESIAN_POINT ( 'NONE',  ( -7.119850999999997043, -8.901513249100922565, -35.62509999999991805 ) ) ;
#610385 = PRODUCT_CONTEXT ( 'NONE', #185406, 'mechanical' ) ;
#610386 = CARTESIAN_POINT ( 'NONE',  ( 12.99124879915834541, 23.85879811264378958, -7.241106701495746201 ) ) ;
#610387 = CARTESIAN_POINT ( 'NONE',  ( 25.39999999999979963, 31.74999994399997760, -42.74300000000017263 ) ) ;
#610388 = VERTEX_POINT ( 'NONE', #97109 ) ;
#610389 = EDGE_CURVE ( 'NONE', #658384, #10980, #526479, .T. ) ;
#610390 = CARTESIAN_POINT ( 'NONE',  ( -10.76672175408008947, 8.824464672112108943, -27.48471963900478698 ) ) ;
#610392 = B_SPLINE_CURVE_WITH_KNOTS ( 'NONE', 3,
 ( #319957, #677776, #502475, #13341 ),
 .UNSPECIFIED., .F., .F.,
 ( 4, 4 ),
 ( 0.000000000000000000, 1.000000000000000000 ),
 .UNSPECIFIED. ) ;
#610391 = FILL_AREA_STYLE_COLOUR ( '', #169784 ) ;
#610393 = CARTESIAN_POINT ( 'NONE',  ( 8.971887658552455846, -15.42509455180399591, -9.473558414123633753 ) ) ;
#610394 = EDGE_CURVE ( 'NONE', #430259, #343181, #292072, .T. ) ;
#610395 = CARTESIAN_POINT ( 'NONE',  ( 12.74127092597139743, 8.227922640011563260, -27.21022478378066367 ) ) ;
#610397 = CARTESIAN_POINT ( 'NONE',  ( 4.811224211653900795, 35.18445396244161572, 14.07331697167356310 ) ) ;
#610396 = AXIS2_PLACEMENT_3D ( 'NONE', #325733, #627762, #130954 ) ;
#610398 = CARTESIAN_POINT ( 'NONE',  ( -10.78667293496969748, 9.035359386862367614, -27.72978443171023599 ) ) ;
#610399 = CARTESIAN_POINT ( 'NONE',  ( 14.60920829056407477, 30.63010637175322515, -3.401622131118299031 ) ) ;
#610400 = VERTEX_POINT ( 'NONE', #363476 ) ;
#610401 = CARTESIAN_POINT ( 'NONE',  ( 7.685000000000147935, 3.335000000000202469, -28.85000000000002984 ) ) ;
#610404 = SURFACE_STYLE_USAGE ( .BOTH. , #113582 ) ;
#610403 = CARTESIAN_POINT ( 'NONE',  ( 10.93984685212510932, -7.764640613137641978, -2.720215568289805042 ) ) ;
#610402 = CARTESIAN_POINT ( 'NONE',  ( 2.442512858210905691, 14.26929909988891687, -0.02540000000000028693 ) ) ;
#610407 = CARTESIAN_POINT ( 'NONE',  ( 37.90000000000000568, 1.749999944000005137, -19.05000000000000426 ) ) ;
#610406 = FACE_OUTER_BOUND ( 'NONE', #47030, .T. ) ;
#610405 = FACE_OUTER_BOUND ( 'NONE', #683688, .T. ) ;
#610409 = VERTEX_POINT ( 'NONE', #494219 ) ;
#610408 = CARTESIAN_POINT ( 'NONE',  ( 10.57006110915274633, -10.37306827552161792, -28.39971685285478387 ) ) ;
#610410 = PRESENTATION_LAYER_ASSIGNMENT (  '', '', ( #127967 ) ) ;
#610412 = ORIENTED_EDGE ( 'NONE', *, *, #246312, .T. ) ;
#610411 = CARTESIAN_POINT ( 'NONE',  ( 7.560000000000159481, 6.650000000000209965, -27.00000000000000000 ) ) ;
#610413 = EDGE_CURVE ( 'NONE', #635661, #130604, #482533, .T. ) ;
#610414 = DIRECTION ( 'NONE',  ( 0.000000000000000000, 0.000000000000000000, 1.000000000000000000 ) ) ;
#610415 = PLANE ( 'NONE',  #253975 ) ;
#610416 = EDGE_CURVE ( 'NONE', #250917, #562173, #609661, .T. ) ;
#610418 = CARTESIAN_POINT ( 'NONE',  ( -58.32719241027201207, -4.406819889639025156, 0.8504038974700004472 ) ) ;
#610417 = CARTESIAN_POINT ( 'NONE',  ( -1.108209038230193233, 1.108209038230234755, -150.0266874999999516 ) ) ;
#610419 = ORIENTED_EDGE ( 'NONE', *, *, #731690, .T. ) ;
#610420 = B_SPLINE_CURVE_WITH_KNOTS ( 'NONE', 3,
 ( #317929, #11304, #433209, #615974, #306168, #7379, #735399, #78929, #679712, #190575, #727520 ),
 .UNSPECIFIED., .F., .F.,
 ( 4, 1, 1, 1, 1, 1, 1, 1, 4 ),
 ( 0.000000000000000000, 0.09834219904829751002, 0.2010998982874997176, 0.3111840201616322132, 0.4270209641493961650, 0.5524645749827797880, 0.6896554273488949560, 0.8385486031881698166, 1.000000000000000000 ),
 .UNSPECIFIED. ) ;
#610421 = ORIENTED_EDGE ( 'NONE', *, *, #416515, .F. ) ;
#610422 = CARTESIAN_POINT ( 'NONE',  ( -59.48175328504001413, -7.352709235652005404, -2.771303783531088971 ) ) ;
#610424 = FILL_AREA_STYLE ('',( #133285 ) ) ;
#610423 = CARTESIAN_POINT ( 'NONE',  ( 10.65152239684602620, 34.10364888970663344, 27.19467046078604611 ) ) ;
#610425 = LINE ( 'NONE', #443339, #680047 ) ;
#610427 = ORIENTED_EDGE ( 'NONE', *, *, #490856, .F. ) ;
#610426 = SURFACE_SIDE_STYLE ('',( #117555 ) ) ;
#610428 = ORIENTED_EDGE ( 'NONE', *, *, #238144, .F. ) ;
#610429 = PRESENTATION_STYLE_ASSIGNMENT (( #368108 ) ) ;
#610430 = CARTESIAN_POINT ( 'NONE',  ( -58.90127950000000823, -2.616906119999993230, 4.941935080000001257 ) ) ;
#610431 = CARTESIAN_POINT ( 'NONE',  ( -56.50000000000000711, -10.63530766000000405, -2.849722519999997594 ) ) ;
#610432 = EDGE_CURVE ( 'NONE', #456276, #539427, #203651, .T. ) ;
#610434 = CARTESIAN_POINT ( 'NONE',  ( -11.60847841608829789, -8.959997253936027306, -2.923314565305417556 ) ) ;
#610433 = DIRECTION ( 'NONE',  ( -1.000000000000000000, 1.189401091024602137E-16, -1.817107209999173784E-16 ) ) ;
#610435 = ORIENTED_EDGE ( 'NONE', *, *, #354067, .F. ) ;
#610436 = ORIENTED_EDGE ( 'NONE', *, *, #704390, .T. ) ;
#610438 = ORIENTED_EDGE ( 'NONE', *, *, #409731, .F. ) ;
#610437 = CARTESIAN_POINT ( 'NONE',  ( 21.00835056863346750, 18.41990245319985320, -2.916115384615384887 ) ) ;
#610439 = PLANE ( 'NONE',  #561208 ) ;
#610440 = STYLED_ITEM ( 'NONE', ( #410635 ), #659386 ) ;
#610441 = SURFACE_SIDE_STYLE ('',( #368120 ) ) ;
#610442 = CARTESIAN_POINT ( 'NONE',  ( 14.30456666674326627, 31.37416388490800401, -4.514357873913959374 ) ) ;
#610445 = CARTESIAN_POINT ( 'NONE',  ( 88.90000000000000568, 0.9473000000000015852, -12.69999999999998863 ) ) ;
#610444 = SURFACE_SIDE_STYLE ('',( #300678 ) ) ;
#610443 = FACE_OUTER_BOUND ( 'NONE', #514176, .T. ) ;
#610446 = CARTESIAN_POINT ( 'NONE',  ( 2.333521937559369874, 36.11663888036043346, 14.68879860189147735 ) ) ;
#610447 =( NAMED_UNIT ( * ) PLANE_ANGLE_UNIT ( ) SI_UNIT ( $, .RADIAN. ) );
#610448 =( NAMED_UNIT ( * ) PLANE_ANGLE_UNIT ( ) SI_UNIT ( $, .RADIAN. ) );
#610452 = ADVANCED_FACE ( 'NONE', ( #8967 ), #181760, .T. ) ;
#610451 = AXIS2_PLACEMENT_3D ( 'NONE', #42950, #329838, #39007 ) ;
#610450 = CARTESIAN_POINT ( 'NONE',  ( 3.097697598711909972, 0.02540000000000000244, 13.61762039639424771 ) ) ;
#610449 = CARTESIAN_POINT ( 'NONE',  ( 11.34539949245163903, -9.329130419401931107, -27.85000000000000142 ) ) ;
#610453 = CARTESIAN_POINT ( 'NONE',  ( -13.15000000000000036, -10.82500000000000107, -27.85000000000000142 ) ) ;
#610454 = DIRECTION ( 'NONE',  ( 0.000000000000000000, -0.7300945159970404497, 0.6833461770662416779 ) ) ;
#610455 =( LENGTH_UNIT ( ) NAMED_UNIT ( * ) SI_UNIT ( .MILLI., .METRE. ) );
#610457 = ORIENTED_EDGE ( 'NONE', *, *, #163467, .T. ) ;
#610456 = CARTESIAN_POINT ( 'NONE',  ( 1.169934533908364451E-15, -1.693222623368227857E-15, -5.899989429732410251 ) ) ;
#610460 = FILL_AREA_STYLE ('',( #13723 ) ) ;
#610459 = CARTESIAN_POINT ( 'NONE',  ( -2.371060850919235463, -14.22653999999998753, -2.370852449865344269 ) ) ;
#610458 = CARTESIAN_POINT ( 'NONE',  ( -59.38827237282603022, -4.398800024047818447, -2.733616051209622366 ) ) ;
#610461 = CARTESIAN_POINT ( 'NONE',  ( 12.10918960163608737, -9.899999999999948841, -27.20336769850759495 ) ) ;
#610463 =( NAMED_UNIT ( * ) PLANE_ANGLE_UNIT ( ) SI_UNIT ( $, .RADIAN. ) );
#610462 = CARTESIAN_POINT ( 'NONE',  ( -11.73022293496970114, -10.17999999999999972, -27.36502577388069923 ) ) ;
#610466 = VECTOR ( 'NONE', #328250, 1000.000000000000000 ) ;
#610465 = CARTESIAN_POINT ( 'NONE',  ( 9.832639905865431018, 8.839107272634420198, -28.22788130226570047 ) ) ;
#610464 = CARTESIAN_POINT ( 'NONE',  ( 4.397779222732646431, 35.81871348424546397, 14.20794379643622030 ) ) ;
#610467 = VECTOR ( 'NONE', #536487, 1000.000000000000000 ) ;
#610469 = VECTOR ( 'NONE', #407896, 1000.000000000000000 ) ;
#610468 = CARTESIAN_POINT ( 'NONE',  ( 1.868741065746368557, 14.70234028305947582, -2.371692252312040949E-16 ) ) ;
#610470 = CARTESIAN_POINT ( 'NONE',  ( -12.61725985010213869, -14.35099999999998488, 13.51528546220909632 ) ) ;
#610471 = CARTESIAN_POINT ( 'NONE',  ( 11.56463842074650294, 8.120823424834297199, -3.085448699533479999 ) ) ;
#610472 = CARTESIAN_POINT ( 'NONE',  ( 11.17925981112930423, 8.294578031952701380, -28.40717273505627816 ) ) ;
#610473 = CARTESIAN_POINT ( 'NONE',  ( -12.17803174699305124, 8.828391971279035744, -2.225746998293885781 ) ) ;
#610475 = FILL_AREA_STYLE ('',( #129390 ) ) ;
#610474 = DIRECTION ( 'NONE',  ( 0.000000000000000000, -0.000000000000000000, 1.000000000000000000 ) ) ;
#610476 = ADVANCED_FACE ( 'NONE', ( #132543 ), #584388, .F. ) ;
#610477 = CARTESIAN_POINT ( 'NONE',  ( 9.993891011008319225, -10.11356995736180409, -27.23965484629940192 ) ) ;
#610478 = DIRECTION ( 'NONE',  ( -0.000000000000000000, -0.000000000000000000, -1.000000000000000000 ) ) ;
#610482 = EDGE_CURVE ( 'NONE', #363464, #153592, #201547, .T. ) ;
#610481 = CARTESIAN_POINT ( 'NONE',  ( 11.74947399061274034, -7.703728876623234356, -2.878794017718732778 ) ) ;
#610480 = AXIS2_PLACEMENT_3D ( 'NONE', #579967, #162489, #349502 ) ;
#610479 = UNCERTAINTY_MEASURE_WITH_UNIT (LENGTH_MEASURE( 1.000000000000000082E-05 ), #160302, 'distance_accuracy_value', 'NONE');
#610483 = CARTESIAN_POINT ( 'NONE',  ( 14.60786211817315028, 30.42788051948049954, -2.795799230352873366 ) ) ;
#610484 = B_SPLINE_CURVE_WITH_KNOTS ( 'NONE', 3,
 ( #174642, #671577, #599994, #361648, #603912, #122804, #779166, #596072, #66958, #309865, #369450, #126761, #242233, #607857, #783072, #775235, #548131, #3213, #63024, #723398, #294142, #110981, #305943, #230466, #476783, #425150, #114946, #55232, #353874, #178553, #715603, #170735, #357764, #246145 ),
 .UNSPECIFIED., .F., .F.,
 ( 4, 1, 2, 2, 2, 2, 2, 1, 2, 2, 1, 1, 1, 2, 2, 1, 1, 1, 2, 2, 4 ),
 ( 0.000000000000000000, 0.03124999999999669015, 0.04687499999999503175, 0.06249999999999338030, 0.1249999999999873712, 0.2499999999999760747, 0.3749999999999646949, 0.4374999999999582001, 0.4687499999999543143, 0.4999999999999503730, 0.6249999999999346079, 0.6874999999999272804, 0.7187499999999242828, 0.7343749999999228395, 0.7499999999999213962, 0.8124999999999238387, 0.8437499999999209521, 0.8593749999999195088, 0.8671874999999186207, 0.8749999999999176215, 1.000000000000000000 ),
 .UNSPECIFIED. ) ;
#610486 = CARTESIAN_POINT ( 'NONE',  ( -10.11409229504704221, 30.50601692247050067, -10.90473370493040761 ) ) ;
#610485 = CARTESIAN_POINT ( 'NONE',  ( -25.76458214394419599, 18.81000000000000227, 72.70000000000000284 ) ) ;
#610487 = CARTESIAN_POINT ( 'NONE',  ( 12.36680767767500377, 8.960000000000025722, -27.52668384925382483 ) ) ;
#610490 = SURFACE_STYLE_USAGE ( .BOTH. , #431726 ) ;
#610489 = CARTESIAN_POINT ( 'NONE',  ( -2.348835320565500595, 22.47493421639521216, 45.16663527755121521 ) ) ;
#610488 = CARTESIAN_POINT ( 'NONE',  ( -11.98114255904381409, -10.18190505446390226, -28.33827387724202040 ) ) ;
#610491 = ORIENTED_EDGE ( 'NONE', *, *, #669031, .F. ) ;
#610493 = ORIENTED_EDGE ( 'NONE', *, *, #782072, .T. ) ;
#610492 = CARTESIAN_POINT ( 'NONE',  ( -12.61276351879208768, -8.400000000000005684, -3.246632301492379025 ) ) ;
#610495 = EDGE_CURVE ( 'NONE', #314145, #585697, #355942, .T. ) ;
#610494 = COLOUR_RGB ( '',0.7764705882352941346, 0.7568627450980391913, 0.7372549019607843590 ) ;
#610498 = VERTEX_POINT ( 'NONE', #639236 ) ;
#610497 = CARTESIAN_POINT ( 'NONE',  ( -12.65511231515611357, 8.400000000000027001, -28.50534792577978038 ) ) ;
#610496 = DIRECTION ( 'NONE',  ( 0.000000000000000000, 0.000000000000000000, -1.000000000000000000 ) ) ;
#610500 = ORIENTED_EDGE ( 'NONE', *, *, #380783, .F. ) ;
#610499 = CARTESIAN_POINT ( 'NONE',  ( 6.829463056826571510, 0.02540000000000000244, 10.26333668671986032 ) ) ;
#610501 = CARTESIAN_POINT ( 'NONE',  ( -0.3634840260746387552, 14.70478343834430923, 1.730023503612732272 ) ) ;
#610502 = CARTESIAN_POINT ( 'NONE',  ( 12.51752293496947921, 7.840000000000022062, -27.52668384925377865 ) ) ;
#610504 = CARTESIAN_POINT ( 'NONE',  ( 10.59097323919879940, 8.946808443694481028, -27.65866259804499805 ) ) ;
#610503 = PRESENTATION_STYLE_ASSIGNMENT (( #622293 ) ) ;
#610505 = CARTESIAN_POINT ( 'NONE',  ( 11.30999999999999872, 9.141999999999999460, -27.85000000000000142 ) ) ;
#610506 = DIRECTION ( 'NONE',  ( -0.000000000000000000, 1.000000000000000000, -0.000000000000000000 ) ) ;
#610507 = CONICAL_SURFACE ( 'NONE', #604, 3.500000000000003109, 0.7853981633974538301 ) ;
#610509 = CARTESIAN_POINT ( 'NONE',  ( -11.34063960163640061, -8.928574408181429334, -2.415042991439490194 ) ) ;
#610508 = SURFACE_STYLE_USAGE ( .BOTH. , #745643 ) ;
#610512 = PRESENTATION_STYLE_ASSIGNMENT (( #248830 ) ) ;
#610511 =( NAMED_UNIT ( * ) PLANE_ANGLE_UNIT ( ) SI_UNIT ( $, .RADIAN. ) );
#610510 = LINE ( 'NONE', #670307, #471105 ) ;
#610514 = FILL_AREA_STYLE ('',( #196960 ) ) ;
#610513 =( NAMED_UNIT ( * ) SI_UNIT ( $, .STERADIAN. ) SOLID_ANGLE_UNIT ( ) );
#610515 = CARTESIAN_POINT ( 'NONE',  ( 0.8531100385644821982, 14.97322644527770485, -1.355252715606880543E-16 ) ) ;
#610516 = ORIENTED_EDGE ( 'NONE', *, *, #533299, .T. ) ;
#610517 = CARTESIAN_POINT ( 'NONE',  ( -11.17605626830299670, 8.960000000000020393, -28.17331615074622420 ) ) ;
#610518 = ORIENTED_EDGE ( 'NONE', *, *, #717377, .T. ) ;
#610519 = CARTESIAN_POINT ( 'NONE',  ( -11.66680767767520521, 7.839999999999989200, -2.276683849253779535 ) ) ;
#610520 = COLOUR_RGB ( '',0.8980392156862745390, 0.9176470588235293713, 0.9294117647058823817 ) ;
#610521 = CARTESIAN_POINT ( 'NONE',  ( -0.8023382690678522167, 12.22503609701761462, -0.000000000000000000 ) ) ;
#610522 = EDGE_LOOP ( 'NONE', ( #18686, #184367, #489961, #419947, #132200, #621610, #662719, #722748 ) ) ;
#610523 = CARTESIAN_POINT ( 'NONE',  ( 8.685000000000139053, -4.104999999999799698, -26.99999999999996803 ) ) ;
#610524 = CARTESIAN_POINT ( 'NONE',  ( -1.919320656460694568E-16, -1.567244251809542188, -156.9719999999999516 ) ) ;
#610525 = EDGE_LOOP ( 'NONE', ( #693805, #172809, #714814, #236303 ) ) ;
#610527 = ORIENTED_EDGE ( 'NONE', *, *, #308535, .F. ) ;
#610526 =( LENGTH_UNIT ( ) NAMED_UNIT ( * ) SI_UNIT ( .MILLI., .METRE. ) );
#610529 = EDGE_LOOP ( 'NONE', ( #320619, #76844, #577661, #413042, #207606, #633707, #260272, #452064, #569387, #22562, #523623, #29961 ) ) ;
#610528 = EDGE_LOOP ( 'NONE', ( #270664, #462921, #478773, #743291, #155752 ) ) ;
#610530 =( LENGTH_UNIT ( ) NAMED_UNIT ( * ) SI_UNIT ( .MILLI., .METRE. ) );
#610531 = CYLINDRICAL_SURFACE ( 'NONE', #63294, 2.082800000000001539 ) ;
#610532 = FILL_AREA_STYLE ('',( #602704 ) ) ;
#610533 = DIRECTION ( 'NONE',  ( 0.000000000000000000, 0.02617694830787277438, -0.9996573249755572599 ) ) ;
#610534 = CARTESIAN_POINT ( 'NONE',  ( -13.54999999999999893, 6.799999999999999822, -29.64999999999999858 ) ) ;
#610535 = CARTESIAN_POINT ( 'NONE',  ( 12.44082641286922453, 20.55978645114384662, 8.150663902569364794 ) ) ;
#610536 = ORIENTED_EDGE ( 'NONE', *, *, #511413, .T. ) ;
#610537 =( NAMED_UNIT ( * ) PLANE_ANGLE_UNIT ( ) SI_UNIT ( $, .RADIAN. ) );
#610540 = CARTESIAN_POINT ( 'NONE',  ( 13.01151261356996258, 20.03737373871950211, -7.463279412297642246 ) ) ;
#610539 = CARTESIAN_POINT ( 'NONE',  ( -12.70026351879210047, -8.959999999999999076, -2.600000000000000089 ) ) ;
#610538 =( NAMED_UNIT ( * ) PLANE_ANGLE_UNIT ( ) SI_UNIT ( $, .RADIAN. ) );
#610542 = CARTESIAN_POINT ( 'NONE',  ( 0.000000000000000000, 0.000000000000000000, 0.000000000000000000 ) ) ;
#610541 =( GEOMETRIC_REPRESENTATION_CONTEXT ( 3 ) GLOBAL_UNCERTAINTY_ASSIGNED_CONTEXT ( ( #57875 ) ) GLOBAL_UNIT_ASSIGNED_CONTEXT ( ( #758113, #459694, #332786 ) ) REPRESENTATION_CONTEXT ( 'NONE', 'WORKASPACE' ) );
#610544 = MECHANICAL_DESIGN_GEOMETRIC_PRESENTATION_REPRESENTATION (  '', ( #356561 ), #457948 ) ;
#610543 = CARTESIAN_POINT ( 'NONE',  ( 12.62280922571020092, 8.118094945536091345, -28.33827387724202040 ) ) ;
#610545 = COLOUR_RGB ( '',0.2509803921568627416, 0.2509803921568627416, 0.2509803921568627416 ) ;
#610547 = ORIENTED_EDGE ( 'NONE', *, *, #741838, .T. ) ;
#610546 = EDGE_CURVE ( 'NONE', #326714, #684332, #193756, .T. ) ;
#610548 = CARTESIAN_POINT ( 'NONE',  ( -11.26233531055390991, 8.878751351894266008, -28.27768188417797290 ) ) ;
#610550 = EDGE_CURVE ( 'NONE', #588278, #119425, #762746, .T. ) ;
#610549 = CARTESIAN_POINT ( 'NONE',  ( 11.40360426826299900, -9.614641814145249654, -27.35574512374389755 ) ) ;
#610551 = CARTESIAN_POINT ( 'NONE',  ( 27.06593209904313468, 6.933896423367373885, 6.608340223449842732 ) ) ;
#610552 = CARTESIAN_POINT ( 'NONE',  ( -9.715371144480517529, 18.91300000000000026, 0.08780730519480711704 ) ) ;
#610553 = DIRECTION ( 'NONE',  ( 0.000000000000000000, 0.000000000000000000, 1.000000000000000000 ) ) ;
#610554 = ORIENTED_EDGE ( 'NONE', *, *, #733732, .T. ) ;
#610555 = CARTESIAN_POINT ( 'NONE',  ( 9.376435844992920821, 6.114551872805059851, -31.64999999999999858 ) ) ;
#610558 = CARTESIAN_POINT ( 'NONE',  ( 44.42956583956405581, 22.08235510468583485, -19.25485305184407281 ) ) ;
#610557 = AXIS2_PLACEMENT_3D ( 'NONE', #618626, #499235, #243797 ) ;
#610556 = AXIS2_PLACEMENT_3D ( 'NONE', #45096, #645782, #526275 ) ;
#610559 = CARTESIAN_POINT ( 'NONE',  ( 10.67165813026404564, 8.977909347489957170, -28.11391689092631196 ) ) ;
#610561 = FACE_OUTER_BOUND ( 'NONE', #682586, .T. ) ;
#610560 = UNCERTAINTY_MEASURE_WITH_UNIT (LENGTH_MEASURE( 1.000000000000000082E-05 ), #141897, 'distance_accuracy_value', 'NONE');
#610562 = CARTESIAN_POINT ( 'NONE',  ( -38.09999999999999432, 0.9473000000000015852, 63.50000000000000000 ) ) ;
#610564 = SURFACE_STYLE_USAGE ( .BOTH. , #674334 ) ;
#610563 = AXIS2_PLACEMENT_3D ( 'NONE', #263849, #256056, #438864 ) ;
#610566 = EDGE_CURVE ( 'NONE', #165126, #351185, #33006, .T. ) ;
#610565 = PRESENTATION_STYLE_ASSIGNMENT (( #443472 ) ) ;
#610568 = ORIENTED_EDGE ( 'NONE', *, *, #545874, .T. ) ;
#610567 =( GEOMETRIC_REPRESENTATION_CONTEXT ( 3 ) GLOBAL_UNCERTAINTY_ASSIGNED_CONTEXT ( ( #637706 ) ) GLOBAL_UNIT_ASSIGNED_CONTEXT ( ( #422423, #362831, #235608 ) ) REPRESENTATION_CONTEXT ( 'NONE', 'WORKASPACE' ) );
#610569 = ORIENTED_EDGE ( 'NONE', *, *, #310985, .F. ) ;
#610571 = CARTESIAN_POINT ( 'NONE',  ( -15.49999999999999289, 15.49999999999999289, -44.50000000000000000 ) ) ;
#610570 = CARTESIAN_POINT ( 'NONE',  ( 23.30164496127885698, 15.41677469831183167, -3.068759615384615724 ) ) ;
#610572 =( LENGTH_UNIT ( ) NAMED_UNIT ( * ) SI_UNIT ( .MILLI., .METRE. ) );
#610573 = CARTESIAN_POINT ( 'NONE',  ( 13.34002201913993524, 23.15282824710322984, -6.576538362233042889 ) ) ;
#610575 = MECHANICAL_DESIGN_GEOMETRIC_PRESENTATION_REPRESENTATION (  '', ( #255483 ), #496456 ) ;
#610574 = CARTESIAN_POINT ( 'NONE',  ( 10.47925981112930138, 8.295523729302152205, -3.157350838250168490 ) ) ;
#610576 = CARTESIAN_POINT ( 'NONE',  ( 27.75455459074837350, 3.213792287123424352, -3.657241456913539412 ) ) ;
#610579 = CARTESIAN_POINT ( 'NONE',  ( -1.693048625081589709, 0.1123797565124304704, 15.00331974551607672 ) ) ;
#610578 = CARTESIAN_POINT ( 'NONE',  ( -6.018279248986464935, -1.333667790844847323, -138.8385191201432463 ) ) ;
#610577 = CARTESIAN_POINT ( 'NONE',  ( 12.68813225755099872, 24.61221542885396829, -8.000706270686107402 ) ) ;
#610580 = CARTESIAN_POINT ( 'NONE',  ( -14.75826073440516595, 26.40944755954184586, -1.843873536406341218 ) ) ;
#610581 = CARTESIAN_POINT ( 'NONE',  ( 12.84999999999999964, 8.976093049704049420, -28.26055658171907936 ) ) ;
#610583 = UNCERTAINTY_MEASURE_WITH_UNIT (LENGTH_MEASURE( 1.000000000000000082E-05 ), #28805, 'distance_accuracy_value', 'NONE');
#610582 = MECHANICAL_DESIGN_GEOMETRIC_PRESENTATION_REPRESENTATION (  '', ( #166152 ), #445529 ) ;
#610584 = CARTESIAN_POINT ( 'NONE',  ( 25.24885244471383317, -11.96407760025198108, -3.550734700456638748 ) ) ;
#610586 = ORIENTED_EDGE ( 'NONE', *, *, #387424, .F. ) ;
#610585 = LINE ( 'NONE', #117702, #110482 ) ;
#610587 = CARTESIAN_POINT ( 'NONE',  ( 27.24921471548656626, 6.174455230164880959, 1.582615384615383647 ) ) ;
#610588 = DIRECTION ( 'NONE',  ( 0.9961946980915066252, -0.08715574275038838470, 4.920921754652593303E-17 ) ) ;
#610589 = CARTESIAN_POINT ( 'NONE',  ( -10.47925981112950566, 8.505421968047308212, -3.157172735056279489 ) ) ;
#610591 = CARTESIAN_POINT ( 'NONE',  ( 11.22860426826300007, -10.18535818585469954, -28.34425487625600226 ) ) ;
#610590 = DIRECTION ( 'NONE',  ( 0.000000000000000000, -1.000000000000000000, 0.000000000000000000 ) ) ;
#610592 = EDGE_LOOP ( 'NONE', ( #471301, #213737, #578285, #640240, #529039, #534950, #210188, #369408, #196939, #583835, #3142, #21919 ) ) ;
#610594 = CARTESIAN_POINT ( 'NONE',  ( -14.99532222110854462, 26.80555525660566829, -0.3746316765881441690 ) ) ;
#610593 = CARTESIAN_POINT ( 'NONE',  ( -13.14999999999998614, -8.423903540963918246, -25.86381446386698713 ) ) ;
#610595 = CARTESIAN_POINT ( 'NONE',  ( 10.54099999999999326, -12.70000000000000284, -16.50999999999999801 ) ) ;
#610596 = EDGE_CURVE ( 'NONE', #561383, #447328, #333284, .T. ) ;
#610597 = CARTESIAN_POINT ( 'NONE',  ( -88.89999999999997726, 12.70000000000000107, 34.59999999999999432 ) ) ;
#610598 =( NAMED_UNIT ( * ) SI_UNIT ( $, .STERADIAN. ) SOLID_ANGLE_UNIT ( ) );
#610600 = CARTESIAN_POINT ( 'NONE',  ( 9.410000000000160014, 5.150000000000200195, -26.75000000000000000 ) ) ;
#610599 = CARTESIAN_POINT ( 'NONE',  ( -13.28230174347432957, 27.50522287614570871, 6.969972515357595100 ) ) ;
#610605 = EDGE_CURVE ( 'NONE', #682045, #289376, #413099, .T. ) ;
#610604 = DIRECTION ( 'NONE',  ( -0.000000000000000000, 1.000000000000000000, -0.000000000000000000 ) ) ;
#610603 = CARTESIAN_POINT ( 'NONE',  ( 10.31349092915769994, -7.861906782783330883, -2.411712201266989819 ) ) ;
#610602 = VECTOR ( 'NONE', #165410, 999.9999999999998863 ) ;
#610601 = CARTESIAN_POINT ( 'NONE',  ( 9.998772934969439419, -8.295890263930647990, -2.049762630444309952 ) ) ;
#610606 = VERTEX_POINT ( 'NONE', #539344 ) ;
#610607 = ADVANCED_FACE ( 'NONE', ( #289229 ), #356784, .F. ) ;
#610609 = LINE ( 'NONE', #558744, #248784 ) ;
#610608 = CARTESIAN_POINT ( 'NONE',  ( -11.49728960163639968, -9.339999999999999858, -27.85000000000000142 ) ) ;
#610610 = CARTESIAN_POINT ( 'NONE',  ( -12.78868303124112416, 29.73607582043034014, 7.838978822569737659 ) ) ;
#610611 = LINE ( 'NONE', #65796, #746757 ) ;
#610612 = CIRCLE ( 'NONE', #344098, 3.500000000000003109 ) ;
#610613 = UNCERTAINTY_MEASURE_WITH_UNIT (LENGTH_MEASURE( 1.000000000000000082E-05 ), #654561, 'distance_accuracy_value', 'NONE');
#610614 = EDGE_CURVE ( 'NONE', #228299, #542283, #479716, .T. ) ;
#610616 = CIRCLE ( 'NONE', #267969, 2.552699999999990865 ) ;
#610615 = STYLED_ITEM ( 'NONE', ( #511885 ), #753990 ) ;
#610617 = CARTESIAN_POINT ( 'NONE',  ( 31.75000000000000711, -12.50000000000000000, -28.29999999999998295 ) ) ;
#610618 = CARTESIAN_POINT ( 'NONE',  ( 19.91359999999999530, -14.92249999999999588, 4.825999999999998735 ) ) ;
#610621 = ADVANCED_FACE ( 'NONE', ( #229470 ), #785999, .F. ) ;
#610620 = ORIENTED_EDGE ( 'NONE', *, *, #548096, .F. ) ;
#610619 = SURFACE_SIDE_STYLE ('',( #54107 ) ) ;
#610622 = CARTESIAN_POINT ( 'NONE',  ( -13.09969632786098259, 27.30646997794517361, -7.307410969197045247 ) ) ;
#610623 = CARTESIAN_POINT ( 'NONE',  ( 12.54728960163610019, -10.46000000000000085, -27.85000000000000142 ) ) ;
#610625 = CARTESIAN_POINT ( 'NONE',  ( -2.066272316690135558, 22.84974463140657619, 45.06109546158006651 ) ) ;
#610624 = CARTESIAN_POINT ( 'NONE',  ( -14.87220004335687307, 26.18601440360703947, 0.1542563765994344194 ) ) ;
#610626 = CARTESIAN_POINT ( 'NONE',  ( 10.85234685212510009, -10.00410973606929943, -28.40023736955570044 ) ) ;
#610627 = CARTESIAN_POINT ( 'NONE',  ( -1.567244251809583488, 0.6491738246508449439, -149.1833281249999743 ) ) ;
#610628 = VERTEX_POINT ( 'NONE', #483598 ) ;
#610629 = CARTESIAN_POINT ( 'NONE',  ( 12.05859685212510080, -8.120000000000000995, -2.115025773880720106 ) ) ;
#610630 = VERTEX_POINT ( 'NONE', #173668 ) ;
#610631 = FACE_OUTER_BOUND ( 'NONE', #538185, .T. ) ;
#610632 = COLOUR_RGB ( '',0.4274509803921568429, 0.4588235294117646856, 0.4941176470588235503 ) ;
#610633 = ORIENTED_EDGE ( 'NONE', *, *, #689867, .F. ) ;
#610634 = B_SPLINE_CURVE_WITH_KNOTS ( 'NONE', 1,
 ( #106652, #464663 ),
 .UNSPECIFIED., .F., .F.,
 ( 2, 2 ),
 ( 0.000000000000000000, 1.000000000000000000 ),
 .UNSPECIFIED. ) ;
#610636 = FILL_AREA_STYLE ('',( #296941 ) ) ;
#610635 = FILL_AREA_STYLE ('',( #181345 ) ) ;
#610639 = EDGE_CURVE ( 'NONE', #243013, #583288, #452146, .T. ) ;
#610638 = CARTESIAN_POINT ( 'NONE',  ( 12.20378416873065675, 7.852477547336595975, -2.444203177796925086 ) ) ;
#610637 = DIRECTION ( 'NONE',  ( -2.775557561562890735E-17, -1.000000000000000000, 0.000000000000000000 ) ) ;
#610641 = CARTESIAN_POINT ( 'NONE',  ( 13.38883920789477067, -11.66219382937769211, -26.10906429873460510 ) ) ;
#610640 = FILL_AREA_STYLE_COLOUR ( '', #198791 ) ;
#610642 = CARTESIAN_POINT ( 'NONE',  ( 10.43068760159630060, -10.33258738854749836, -27.47772949592160074 ) ) ;
#610644 = VECTOR ( 'NONE', #73552, 1000.000000000000000 ) ;
#610643 = CARTESIAN_POINT ( 'NONE',  ( 8.429616192086452742, 18.92300000000000537, -0.6898825366862053610 ) ) ;
#610645 = CARTESIAN_POINT ( 'NONE',  ( 11.47879741774126572, -9.764062101234934232, -28.58170191058280807 ) ) ;
#610647 = STYLED_ITEM ( 'NONE', ( #347943 ), #518 ) ;
#610646 = CARTESIAN_POINT ( 'NONE',  ( -10.89735426826329956, -9.793897980662260139, -28.41076691987809610 ) ) ;
#610648 = ADVANCED_FACE ( 'NONE', ( #599012 ), #81624, .T. ) ;
#610650 = VERTEX_POINT ( 'NONE', #495324 ) ;
#610649 = ORIENTED_EDGE ( 'NONE', *, *, #397232, .F. ) ;
#610651 = DIRECTION ( 'NONE',  ( 1.872670541876879331E-96, -1.000000000000000000, 1.232595164407830946E-32 ) ) ;
#610652 = CARTESIAN_POINT ( 'NONE',  ( 8.284999999999998366, 8.741500000000215209, -32.86350000000021510 ) ) ;
#610653 =( LENGTH_UNIT ( ) NAMED_UNIT ( * ) SI_UNIT ( .MILLI., .METRE. ) );
#610655 = VERTEX_POINT ( 'NONE', #17921 ) ;
#610654 = SURFACE_STYLE_FILL_AREA ( #241126 ) ;
#610656 = EDGE_CURVE ( 'NONE', #363464, #710439, #507053, .T. ) ;
#610657 = ORIENTED_EDGE ( 'NONE', *, *, #650236, .F. ) ;
#610659 = CARTESIAN_POINT ( 'NONE',  ( -12.07443760159659085, -8.970716371709400505, -2.270496749162650651 ) ) ;
#610658 = PRESENTATION_LAYER_ASSIGNMENT (  '', '', ( #178751 ) ) ;
#610661 = ORIENTED_EDGE ( 'NONE', *, *, #351463, .F. ) ;
#610660 = DIRECTION ( 'NONE',  ( 4.015563601798163452E-17, 1.000000000000000000, -0.000000000000000000 ) ) ;
#610663 = CARTESIAN_POINT ( 'NONE',  ( -11.19204034651955482, -7.858645617035366016, -2.271289501125681731 ) ) ;
#610662 =( NAMED_UNIT ( * ) PLANE_ANGLE_UNIT ( ) SI_UNIT ( $, .RADIAN. ) );
#610665 = CARTESIAN_POINT ( 'NONE',  ( 11.33136362158382404, 8.716929435754643407, -2.128080370475077476 ) ) ;
#610664 = CARTESIAN_POINT ( 'NONE',  ( 11.73002293496939963, -8.120000000000000995, -2.115025773880729876 ) ) ;
#610667 = VERTEX_POINT ( 'NONE', #308867 ) ;
#610666 = CIRCLE ( 'NONE', #773, 2.549999999999999822 ) ;
#610668 = CARTESIAN_POINT ( 'NONE',  ( 11.37869800315480617, -10.12072523824640236, -27.21920631943159918 ) ) ;
#610669 = CARTESIAN_POINT ( 'NONE',  ( -11.14441351879210096, 8.928574408181420452, -2.784957008560479785 ) ) ;
#610670 = CARTESIAN_POINT ( 'NONE',  ( 11.07813960163610290, 8.185394568800862913, -1.990018162374340260 ) ) ;
#610671 = ORIENTED_EDGE ( 'NONE', *, *, #705011, .T. ) ;
#610672 = CARTESIAN_POINT ( 'NONE',  ( -12.90866438667742777, 19.93669398098188950, 7.387321325529466520 ) ) ;
#610673 = CARTESIAN_POINT ( 'NONE',  ( 13.48681766773380097, 8.522799067844282206, -3.097678480036779813 ) ) ;
#610674 = CARTESIAN_POINT ( 'NONE',  ( 11.27807601316930075, 7.716829354797619445, -2.014100802583089767 ) ) ;
#610675 = CARTESIAN_POINT ( 'NONE',  ( 12.39186874910906866, 8.738894310557190792, -28.38570821439400405 ) ) ;
#610676 = VECTOR ( 'NONE', #119712, 1000.000000000000000 ) ;
#610677 = AXIS2_PLACEMENT_3D ( 'NONE', #699243, #571865, #202314 ) ;
#610679 = ORIENTED_EDGE ( 'NONE', *, *, #8134, .T. ) ;
#610678 = CIRCLE ( 'NONE', #115742, 2.499999999999998668 ) ;
#610680 = CARTESIAN_POINT ( 'NONE',  ( 9.964216884816369912, -16.12899999999998712, -9.487017873419427261 ) ) ;
#610682 = CARTESIAN_POINT ( 'NONE',  ( -2.158878588946599120, 16.78384066166725574, 15.56028560554920759 ) ) ;
#610681 =( NAMED_UNIT ( * ) SI_UNIT ( $, .STERADIAN. ) SOLID_ANGLE_UNIT ( ) );
#610684 = STYLED_ITEM ( 'NONE', ( #583352 ), #271814 ) ;
#610683 = AXIS2_PLACEMENT_3D ( 'NONE', #282263, #102961, #345914 ) ;
#610686 = CARTESIAN_POINT ( 'NONE',  ( 23.43579685137838098, 13.96612693726829946, -92.55000000000001137 ) ) ;
#610685 = CARTESIAN_POINT ( 'NONE',  ( -11.59180933625597909, 8.998304279616460732, -2.809371651215780474 ) ) ;
#610687 = CARTESIAN_POINT ( 'NONE',  ( 13.22454499240972936, -11.19552297753094727, -0.2991504148348846370 ) ) ;
#610689 = DIRECTION ( 'NONE',  ( 0.000000000000000000, 0.7071067811865435759, 0.7071067811865514585 ) ) ;
#610688 = CARTESIAN_POINT ( 'NONE',  ( 11.68333333333320034, -8.849999999999999645, -3.379422863406009725 ) ) ;
#610691 = CARTESIAN_POINT ( 'NONE',  ( 10.96660910624814100, 18.61697374651702219, 10.04687092583084507 ) ) ;
#610690 = CARTESIAN_POINT ( 'NONE',  ( 14.46715158482848906, 30.28027830238077911, 3.450748557508366066 ) ) ;
#610692 = DIRECTION ( 'NONE',  ( -0.000000000000000000, -0.000000000000000000, 1.000000000000000000 ) ) ;
#610693 = CARTESIAN_POINT ( 'NONE',  ( 5.793108113671758375, 0.02540000000000000244, 10.94236683872545157 ) ) ;
#610694 = CARTESIAN_POINT ( 'NONE',  ( 7.230956213509371899, 14.44999999999999396, -11.77222239338719945 ) ) ;
#610695 = CARTESIAN_POINT ( 'NONE',  ( 11.48068760159639901, 7.966781475679689528, -2.228464150958629819 ) ) ;
#610697 = ORIENTED_EDGE ( 'NONE', *, *, #52593, .T. ) ;
#610696 = CARTESIAN_POINT ( 'NONE',  ( 28.80000000000000071, 84.79999999999999716, -14.49999999999969980 ) ) ;
#610698 = CARTESIAN_POINT ( 'NONE',  ( -11.82713842074680066, 8.959999999999986642, -2.276683849253782199 ) ) ;
#610700 = EDGE_CURVE ( 'NONE', #106592, #172317, #201076, .T. ) ;
#610699 = CARTESIAN_POINT ( 'NONE',  ( 12.71077078652181136, 8.400000000000027001, -28.58193726683830960 ) ) ;
#610701 = COLOUR_RGB ( '',0.7529411764705882248, 0.7529411764705882248, 0.7529411764705882248 ) ;
#610703 = EDGE_CURVE ( 'NONE', #262697, #682027, #118476, .T. ) ;
#610702 = CARTESIAN_POINT ( 'NONE',  ( 11.74384314446260547, -8.683529208388245380, -2.108913005641751770 ) ) ;
#610707 = CARTESIAN_POINT ( 'NONE',  ( 12.10154215536661759, 14.44999999999998508, -3.248012028217740710 ) ) ;
#610706 = SURFACE_SIDE_STYLE ('',( #260789 ) ) ;
#610705 = VECTOR ( 'NONE', #110168, 1000.000000000000000 ) ;
#610704 = CARTESIAN_POINT ( 'NONE',  ( -10.42062831921707478, 30.27200159949655855, -10.78937307366436649 ) ) ;
#610708 = CARTESIAN_POINT ( 'NONE',  ( -11.23478960163635954, 8.400000000000000355, -28.41000000000000014 ) ) ;
#610709 = SURFACE_SIDE_STYLE ('',( #618582 ) ) ;
#610710 = ORIENTED_EDGE ( 'NONE', *, *, #65332, .F. ) ;
#610711 = UNCERTAINTY_MEASURE_WITH_UNIT (LENGTH_MEASURE( 1.000000000000000082E-05 ), #94550, 'distance_accuracy_value', 'NONE');
#610712 = CARTESIAN_POINT ( 'NONE',  ( 12.05145626830279859, -7.839999999999976765, -2.276683849253819947 ) ) ;
#610713 = CARTESIAN_POINT ( 'NONE',  ( -59.44972493942101011, -4.221767786333004757, -2.787134153067858833 ) ) ;
#610714 = VECTOR ( 'NONE', #304606, 1000.000000000000000 ) ;
#610715 = CONICAL_SURFACE ( 'NONE', #483539, 12.50950000000000095, 0.7853981633974528309 ) ;
#610716 = MECHANICAL_DESIGN_GEOMETRIC_PRESENTATION_REPRESENTATION (  '', ( #458113 ), #547070 ) ;
#610717 = SURFACE_SIDE_STYLE ('',( #547071 ) ) ;
#610718 = CARTESIAN_POINT ( 'NONE',  ( 1.661779285267051431, -1.661779285267056316, 147.3199999999999932 ) ) ;
#610719 = AXIS2_PLACEMENT_3D ( 'NONE', #363452, #605713, #116794 ) ;
#610720 = ORIENTED_EDGE ( 'NONE', *, *, #361965, .T. ) ;
#610723 = DIRECTION ( 'NONE',  ( -0.5841484851110917420, 0.000000000000000000, -0.8116468119461917041 ) ) ;
#610722 = CARTESIAN_POINT ( 'NONE',  ( -58.90127950000000823, -7.466042580000005202, 0.9798807604660003667 ) ) ;
#610721 = CARTESIAN_POINT ( 'NONE',  ( -2.178160919540386598, 14.44990000000000130, -18.11293103448269548 ) ) ;
#610725 = EDGE_CURVE ( 'NONE', #573954, #635990, #749814, .T. ) ;
#610724 = PLANE ( 'NONE',  #754561 ) ;
#610727 = CARTESIAN_POINT ( 'NONE',  ( 13.53001801961552175, -8.531500253653762300, -2.777474229704937514 ) ) ;
#610726 = DIRECTION ( 'NONE',  ( 0.02733375443520074180, 0.9996263631319834975, 0.000000000000000000 ) ) ;
#610730 = EDGE_LOOP ( 'NONE', ( #765428, #16025, #122472, #62269 ) ) ;
#610729 = CARTESIAN_POINT ( 'NONE',  ( -0.3615644049940625604, 0.02540000000001636088, -13.71859275005551559 ) ) ;
#610728 = CARTESIAN_POINT ( 'NONE',  ( -63.99999999999983658, -41.75000000000000000, 7.000000000000026645 ) ) ;
#610732 = ORIENTED_EDGE ( 'NONE', *, *, #383324, .T. ) ;
#610731 = AXIS2_PLACEMENT_3D ( 'NONE', #167644, #700790, #410398 ) ;
#610733 = DIRECTION ( 'NONE',  ( 1.000000000000000000, 1.232595164407830946E-32, 9.106159978880879860E-17 ) ) ;
#610735 = AXIS2_PLACEMENT_3D ( 'NONE', #213645, #668401, #123566 ) ;
#610734 = COLOUR_RGB ( '',0.2509803921568627416, 0.2509803921568627416, 0.2509803921568627416 ) ;
#610736 = EDGE_CURVE ( 'NONE', #189224, #437535, #212866, .T. ) ;
#610737 = CARTESIAN_POINT ( 'NONE',  ( -11.97297175408010084, -10.18000000000000327, -28.33497422611928940 ) ) ;
#610738 = CARTESIAN_POINT ( 'NONE',  ( -11.18849092915790067, 8.938093217216680486, -28.03828779873300192 ) ) ;
#610741 = CARTESIAN_POINT ( 'NONE',  ( -10.10985426826330169, 9.047517864288542100, -2.477483941147589963 ) ) ;
#610740 = CARTESIAN_POINT ( 'NONE',  ( 5.163989719988713034, 34.66452942940806281, 27.59635225573781625 ) ) ;
#610739 = CARTESIAN_POINT ( 'NONE',  ( -10.53278974850299932, 7.961173839359060089, -28.22763938651350202 ) ) ;
#610743 = CARTESIAN_POINT ( 'NONE',  ( 9.949381493850770752, -9.792333303535041722, -27.28096349978110169 ) ) ;
#610742 = CARTESIAN_POINT ( 'NONE',  ( -0.02386603896291532301, 14.08745419783469366, -0.02539999999999999897 ) ) ;
#610744 = ORIENTED_EDGE ( 'NONE', *, *, #295166, .T. ) ;
#610745 = EDGE_CURVE ( 'NONE', #744, #424330, #554996, .T. ) ;
#610746 = COLOUR_RGB ( '',0.7529411764705882248, 0.7529411764705882248, 0.7529411764705882248 ) ;
#610748 = CARTESIAN_POINT ( 'NONE',  ( -13.43660000000000565, -14.38619340129128510, -1.421961458356487906 ) ) ;
#610747 = DIRECTION ( 'NONE',  ( 1.000000000000000000, 0.000000000000000000, 0.000000000000000000 ) ) ;
#610750 = SURFACE_SIDE_STYLE ('',( #65932 ) ) ;
#610749 = CARTESIAN_POINT ( 'NONE',  ( -12.00021702247760480, 8.488148111922235728, -28.47484999250824700 ) ) ;
#610751 = CARTESIAN_POINT ( 'NONE',  ( -5.335323063888689710, 36.04585072829767256, -14.01907014762167769 ) ) ;
#610754 = ORIENTED_EDGE ( 'NONE', *, *, #99379, .T. ) ;
#610753 = SURFACE_SIDE_STYLE ('',( #113908 ) ) ;
#610752 = PLANE ( 'NONE',  #307783 ) ;
#610755 = EDGE_CURVE ( 'NONE', #760251, #22094, #129692, .T. ) ;
#610756 = COLOUR_RGB ( '',1.000000000000000000, 1.000000000000000000, 1.000000000000000000 ) ;
#610758 =( GEOMETRIC_REPRESENTATION_CONTEXT ( 3 ) GLOBAL_UNCERTAINTY_ASSIGNED_CONTEXT ( ( #468321 ) ) GLOBAL_UNIT_ASSIGNED_CONTEXT ( ( #206095, #337283, #464183 ) ) REPRESENTATION_CONTEXT ( 'NONE', 'WORKASPACE' ) );
#610757 = CARTESIAN_POINT ( 'NONE',  ( 8.370644176686166560, 34.60049181775472960, 27.40850233185615537 ) ) ;
#610760 = ORIENTED_EDGE ( 'NONE', *, *, #85855, .F. ) ;
#610759 = AXIS2_PLACEMENT_3D ( 'NONE', #91070, #87142, #445199 ) ;
#610761 = AXIS2_PLACEMENT_3D ( 'NONE', #251891, #244048, #311685 ) ;
#610762 = CARTESIAN_POINT ( 'NONE',  ( -11.32714048301643395, 7.841351020544959916, -27.88887567476416152 ) ) ;
#610763 = CARTESIAN_POINT ( 'NONE',  ( 14.99909322328134920, 25.89244971590908051, -0.1649317413821848877 ) ) ;
#610765 = FACE_OUTER_BOUND ( 'NONE', #455755, .T. ) ;
#610764 = CARTESIAN_POINT ( 'NONE',  ( 13.08348819662075968, 26.09279124474783274, 7.336370807084440671 ) ) ;
#610766 = FILL_AREA_STYLE ('',( #260840 ) ) ;
#610767 = ORIENTED_EDGE ( 'NONE', *, *, #410366, .F. ) ;
#610768 = STYLED_ITEM ( 'NONE', ( #362386 ), #102333 ) ;
#610772 = ADVANCED_FACE ( 'NONE', ( #380191 ), #61044, .T. ) ;
#610771 = CARTESIAN_POINT ( 'NONE',  ( -10.90313592971467038, 24.55621727444977864, 10.11574544469551107 ) ) ;
#610770 =( GEOMETRIC_REPRESENTATION_CONTEXT ( 3 ) GLOBAL_UNCERTAINTY_ASSIGNED_CONTEXT ( ( #31284 ) ) GLOBAL_UNIT_ASSIGNED_CONTEXT ( ( #533381, #362499, #354723 ) ) REPRESENTATION_CONTEXT ( 'NONE', 'WORKASPACE' ) );
#610769 = VECTOR ( 'NONE', #594390, 1000.000000000000114 ) ;
#610773 = CARTESIAN_POINT ( 'NONE',  ( 25.31643188072712292, -11.82042263806429006, -3.872171487798598655 ) ) ;
#610774 = COLOUR_RGB ( '',0.2509803921568627416, 0.2509803921568627416, 0.2509803921568627416 ) ;
#610776 = ORIENTED_EDGE ( 'NONE', *, *, #665716, .F. ) ;
#610775 = VERTEX_POINT ( 'NONE', #220676 ) ;
#610777 = CARTESIAN_POINT ( 'NONE',  ( 0.5446190961871441027, 8.299963910782787835, -6.956000000000000405 ) ) ;
#610778 = SURFACE_STYLE_USAGE ( .BOTH. , #6149 ) ;
#610779 = ORIENTED_EDGE ( 'NONE', *, *, #555232, .F. ) ;
#610780 = VECTOR ( 'NONE', #410451, 1000.000000000000000 ) ;
#610782 =( NAMED_UNIT ( * ) SI_UNIT ( $, .STERADIAN. ) SOLID_ANGLE_UNIT ( ) );
#610781 = COLOUR_RGB ( '',0.7529411764705882248, 0.7529411764705882248, 0.7529411764705882248 ) ;
#610784 = DIRECTION ( 'NONE',  ( 0.000000000000000000, 0.000000000000000000, -1.000000000000000000 ) ) ;
#610783 = CARTESIAN_POINT ( 'NONE',  ( 11.87368307475678542, -10.46917634970686883, -27.88948789364581415 ) ) ;
#610785 = CARTESIAN_POINT ( 'NONE',  ( -8.609477552749332574, 18.56489355565503274, 27.17728161521445429 ) ) ;
#610786 = CARTESIAN_POINT ( 'NONE',  ( -11.06828133648840584, -9.321238197802447445, -27.51585171770463489 ) ) ;
#610788 = EDGE_CURVE ( 'NONE', #149300, #535476, #97268, .T. ) ;
#610787 = CARTESIAN_POINT ( 'NONE',  ( 86.34729999998236849, -38.09999999997981490, 7.000000000000015099 ) ) ;
#610790 = ORIENTED_EDGE ( 'NONE', *, *, #773435, .F. ) ;
#610789 = VERTEX_POINT ( 'NONE', #694112 ) ;
#610791 = CARTESIAN_POINT ( 'NONE',  ( 1.567244251809583266, 4.099876070652726341E-14, -148.0423124999999516 ) ) ;
#610792 = VECTOR ( 'NONE', #400754, 1000.000000000000000 ) ;
#610794 = CARTESIAN_POINT ( 'NONE',  ( -13.46200000000000330, -13.98066759311606333, -2.534019114215011470 ) ) ;
#610793 = DIRECTION ( 'NONE',  ( 1.000000000000000000, 9.106159978880877395E-17, -0.000000000000000000 ) ) ;
#610795 = AXIS2_PLACEMENT_3D ( 'NONE', #21810, #89463, #324453 ) ;
#610796 = CARTESIAN_POINT ( 'NONE',  ( 3.890687780511670635, 4.741875258490053646, 27.10647985110036373 ) ) ;
#610797 = CARTESIAN_POINT ( 'NONE',  ( -11.54410411985540463, -9.266123732941435875, -27.48403136658083667 ) ) ;
#610798 = CARTESIAN_POINT ( 'NONE',  ( 11.36980626830280272, 8.821789429500528357, -27.35987041458921709 ) ) ;
#610799 = MECHANICAL_DESIGN_GEOMETRIC_PRESENTATION_REPRESENTATION (  '', ( #738133 ), #712611 ) ;
#610801 = CARTESIAN_POINT ( 'NONE',  ( -58.85769005950800903, 1.183093960465997796, 7.938115003879000042 ) ) ;
#610800 =( NAMED_UNIT ( * ) PLANE_ANGLE_UNIT ( ) SI_UNIT ( $, .RADIAN. ) );
#610802 = CARTESIAN_POINT ( 'NONE',  ( 12.45978960163610516, 8.398902637812280858, -1.953368629643161158 ) ) ;
#610804 = CARTESIAN_POINT ( 'NONE',  ( 5.118272659068361818, 36.22011352215403690, 13.96457822404545190 ) ) ;
#610803 = CARTESIAN_POINT ( 'NONE',  ( -5.939869452888723700, -1.587485600775767169, -139.7525453607923964 ) ) ;
#610805 = CARTESIAN_POINT ( 'NONE',  ( 10.77092647779590351, -8.935236726878468261, -2.787288265082228378 ) ) ;
#610806 = FILL_AREA_STYLE_COLOUR ( '', #727615 ) ;
#610807 = CARTESIAN_POINT ( 'NONE',  ( 8.247823015319992734, 35.07209777808413520, 12.37657240547469506 ) ) ;
#610808 =( NAMED_UNIT ( * ) PLANE_ANGLE_UNIT ( ) SI_UNIT ( $, .RADIAN. ) );
#610810 = PRESENTATION_LAYER_ASSIGNMENT (  '', '', ( #344326 ) ) ;
#610809 = CARTESIAN_POINT ( 'NONE',  ( 4.649473029612963160, 36.09497148037740999, 14.26122016332759301 ) ) ;
#610811 = DIRECTION ( 'NONE',  ( -0.000000000000000000, 1.000000000000000000, -0.000000000000000000 ) ) ;
#610812 =( NAMED_UNIT ( * ) SI_UNIT ( $, .STERADIAN. ) SOLID_ANGLE_UNIT ( ) );
#610813 = CARTESIAN_POINT ( 'NONE',  ( 24.20000000000000639, 13.05787354303700631, 8.700000000000001066 ) ) ;
#610814 = FILL_AREA_STYLE_COLOUR ( '', #208063 ) ;
#610816 = CARTESIAN_POINT ( 'NONE',  ( 21.56164368858892644, 20.36247778663454611, 27.75936434477124948 ) ) ;
#610815 = CARTESIAN_POINT ( 'NONE',  ( -59.40065853513175398, -4.398803608563932599, 0.7705620401462331959 ) ) ;
#610817 = FILL_AREA_STYLE ('',( #14078 ) ) ;
#610818 = CIRCLE ( 'NONE', #153431, 1.999999999999994893 ) ;
#610819 = ORIENTED_EDGE ( 'NONE', *, *, #171249, .F. ) ;
#610820 = CARTESIAN_POINT ( 'NONE',  ( 5.985297597203201647, 1.446286049262618389, -139.0449478166283939 ) ) ;
#610821 = CARTESIAN_POINT ( 'NONE',  ( -13.50303110336356305, 18.30421506915644514, 6.532110921317543450 ) ) ;
#610822 = AXIS2_PLACEMENT_3D ( 'NONE', #231178, #648780, #716309 ) ;
#610823 = LINE ( 'NONE', #73860, #688330 ) ;
#610825 = CARTESIAN_POINT ( 'NONE',  ( 2.087559162076661590, 14.31081244049573087, -2.441018593529815836E-16 ) ) ;
#610824 = LINE ( 'NONE', #193347, #507205 ) ;
#610826 = CARTESIAN_POINT ( 'NONE',  ( -11.32088842074679569, 7.764640613137644642, -2.720215568289758856 ) ) ;
#610828 = CARTESIAN_POINT ( 'NONE',  ( 9.870000000000322515, 8.308163976350819269, -28.20078777082411037 ) ) ;
#610827 = CARTESIAN_POINT ( 'NONE',  ( -14.98029014053033237, 24.61957848501614876, -0.7687115955845882365 ) ) ;
#610829 = DIRECTION ( 'NONE',  ( -0.000000000000000000, 1.000000000000000000, -0.000000000000000000 ) ) ;
#610830 = CARTESIAN_POINT ( 'NONE',  ( 12.40145626830280712, -9.339999999999955449, -27.52668384925377865 ) ) ;
#610831 = CARTESIAN_POINT ( 'NONE',  ( 12.89086019808783412, 27.29565166488649552, -7.418503006893798712 ) ) ;
#610832 = VECTOR ( 'NONE', #606508, 1000.000000000000114 ) ;
#610833 = VECTOR ( 'NONE', #776742, 1000.000000000000000 ) ;
#610834 = CARTESIAN_POINT ( 'NONE',  ( -11.29097323919899765, 7.853191556305539223, -2.408662598044940317 ) ) ;
#610835 = ORIENTED_EDGE ( 'NONE', *, *, #111341, .F. ) ;
#610836 = CARTESIAN_POINT ( 'NONE',  ( -13.43660000000000565, 14.44189940294658925, -1.717723719130737958 ) ) ;
#610838 = VERTEX_POINT ( 'NONE', #510955 ) ;
#610837 = SURFACE_SIDE_STYLE ('',( #253080 ) ) ;
#610839 = VECTOR ( 'NONE', #325274, 1000.000000000000000 ) ;
#610841 = CARTESIAN_POINT ( 'NONE',  ( -11.53902093492989955, 8.938689407885290095, -28.03849641579980201 ) ) ;
#610840 = CARTESIAN_POINT ( 'NONE',  ( 12.47922545804982164, 8.919622448470148512, -2.242626011240083983 ) ) ;
#610842 = CARTESIAN_POINT ( 'NONE',  ( 25.93148973981660177, 1.250000000000160094, -31.35000000000000142 ) ) ;
#610844 = VERTEX_POINT ( 'NONE', #328398 ) ;
#610843 = EDGE_LOOP ( 'NONE', ( #776765, #9950, #202237, #635047 ) ) ;
#610845 = DIRECTION ( 'NONE',  ( 1.000000000000000000, -1.284980352575412699E-16, 0.000000000000000000 ) ) ;
#610846 = CARTESIAN_POINT ( 'NONE',  ( 14.77120897798017296, 29.49804905072302219, 1.737244104465037964 ) ) ;
#610848 = ORIENTED_EDGE ( 'NONE', *, *, #214343, .T. ) ;
#610847 = SURFACE_SIDE_STYLE ('',( #117947 ) ) ;
#610849 = ORIENTED_EDGE ( 'NONE', *, *, #442587, .T. ) ;
#610850 = CARTESIAN_POINT ( 'NONE',  ( 26.66207596825906023, 8.353281095640394227, 6.882815163199575537 ) ) ;
#610851 = CARTESIAN_POINT ( 'NONE',  ( 11.57860332315570062, 8.115481557859849815, -3.094737452983800097 ) ) ;
#610853 = VERTEX_POINT ( 'NONE', #93441 ) ;
#610852 = ADVANCED_FACE ( 'NONE', ( #582382 ), #340117, .T. ) ;
#610855 = VERTEX_POINT ( 'NONE', #578469 ) ;
#610854 = CARTESIAN_POINT ( 'NONE',  ( 13.29309618859786468, 6.328169404848161150, -0.3000000000000005995 ) ) ;
#610857 = ORIENTED_EDGE ( 'NONE', *, *, #123477, .F. ) ;
#610856 = CARTESIAN_POINT ( 'NONE',  ( -11.00125626830300618, 7.839999999999988312, -2.276683849253779979 ) ) ;
#610858 = ORIENTED_EDGE ( 'NONE', *, *, #78970, .T. ) ;
#610860 = ORIENTED_EDGE ( 'NONE', *, *, #197028, .T. ) ;
#610859 = ADVANCED_FACE ( 'NONE', ( #761561 ), #216755, .T. ) ;
#610862 = PLANE ( 'NONE',  #549787 ) ;
#610861 =( NAMED_UNIT ( * ) PLANE_ANGLE_UNIT ( ) SI_UNIT ( $, .RADIAN. ) );
#610863 = EDGE_LOOP ( 'NONE', ( #543017, #163528, #515708, #260938 ) ) ;
#610864 = CIRCLE ( 'NONE', #636524, 0.08000000000000020983 ) ;
#610866 = CARTESIAN_POINT ( 'NONE',  ( 24.15972256345961355, -15.00000000000646594, -91.95260264945001438 ) ) ;
#610865 = DIRECTION ( 'NONE',  ( -1.000000000000000000, 0.000000000000000000, 0.000000000000000000 ) ) ;
#610870 = ORIENTED_EDGE ( 'NONE', *, *, #670106, .T. ) ;
#610869 = CARTESIAN_POINT ( 'NONE',  ( 13.65000000000046576, -8.784800873054955161, -2.464381829774688892 ) ) ;
#610868 =( LENGTH_UNIT ( ) NAMED_UNIT ( * ) SI_UNIT ( .MILLI., .METRE. ) );
#610867 = AXIS2_PLACEMENT_3D ( 'NONE', #631627, #563991, #86809 ) ;
#610871 = CARTESIAN_POINT ( 'NONE',  ( -12.78776351879209194, 8.400000000000027001, -27.20336769850759495 ) ) ;
#610872 = CARTESIAN_POINT ( 'NONE',  ( 0.9076881762930559816, 15.02499795328766297, -0.02540000000000014815 ) ) ;
#610874 = EDGE_CURVE ( 'NONE', #14496, #625038, #300056, .T. ) ;
#610873 = ORIENTED_EDGE ( 'NONE', *, *, #66398, .T. ) ;
#610875 = MECHANICAL_DESIGN_GEOMETRIC_PRESENTATION_REPRESENTATION (  '', ( #687724 ), #192110 ) ;
#610876 = CARTESIAN_POINT ( 'NONE',  ( 38.09999999999904929, -88.89999999999932356, 7.500000000000000000 ) ) ;
#610878 = ORIENTED_EDGE ( 'NONE', *, *, #661627, .F. ) ;
#610877 = CARTESIAN_POINT ( 'NONE',  ( -10.35763990586569960, -7.960892727365599164, -2.222118697734280168 ) ) ;
#610879 = AXIS2_PLACEMENT_3D ( 'NONE', #244765, #619873, #454293 ) ;
#610880 = SURFACE_SIDE_STYLE ('',( #722523 ) ) ;
#610881 = CARTESIAN_POINT ( 'NONE',  ( -58.57958870219803771, -8.388022699507812874, 0.9175334488330254556 ) ) ;
#610882 = ORIENTED_EDGE ( 'NONE', *, *, #702339, .F. ) ;
#610883 = CARTESIAN_POINT ( 'NONE',  ( -10.53286466982170033, -8.838685604644240357, -2.977518428637379699 ) ) ;
#610885 = VERTEX_POINT ( 'NONE', #228546 ) ;
#610884 = CARTESIAN_POINT ( 'NONE',  ( 4.887798025207414021, 14.44686709926432400, 2.029063617079173376 ) ) ;
#610886 =( LENGTH_UNIT ( ) NAMED_UNIT ( * ) SI_UNIT ( .MILLI., .METRE. ) );
#610887 = EDGE_LOOP ( 'NONE', ( #91638, #519164, #735331 ) ) ;
#610889 = CARTESIAN_POINT ( 'NONE',  ( -8.644795980668696700, 19.46166530143765883, 27.41336777469063080 ) ) ;
#610888 = CARTESIAN_POINT ( 'NONE',  ( 12.64800981112930067, -9.332941583223423265, -28.17739132957207460 ) ) ;
#610891 =( NAMED_UNIT ( * ) SI_UNIT ( $, .STERADIAN. ) SOLID_ANGLE_UNIT ( ) );
#610890 = LINE ( 'NONE', #253137, #465271 ) ;
#610892 = AXIS2_PLACEMENT_3D ( 'NONE', #137901, #332682, #694462 ) ;
#610893 = FACE_OUTER_BOUND ( 'NONE', #162584, .T. ) ;
#610895 = ORIENTED_EDGE ( 'NONE', *, *, #780431, .F. ) ;
#610894 =( NAMED_UNIT ( * ) PLANE_ANGLE_UNIT ( ) SI_UNIT ( $, .RADIAN. ) );
#610896 = CARTESIAN_POINT ( 'NONE',  ( 11.82653974850280676, -8.978947238968423505, -2.934255344265023879 ) ) ;
#610898 = CARTESIAN_POINT ( 'NONE',  ( 10.16818760159640433, 7.970987355084741210, -3.100237663268508470 ) ) ;
#610897 = DIRECTION ( 'NONE',  ( 0.000000000000000000, 0.000000000000000000, 1.000000000000000000 ) ) ;
#610901 = EDGE_CURVE ( 'NONE', #167004, #287099, #431298, .T. ) ;
#610900 = CARTESIAN_POINT ( 'NONE',  ( -10.34604066162096103, 30.90286986363494393, -10.68482906653089337 ) ) ;
#610899 = CARTESIAN_POINT ( 'NONE',  ( -6.161138582566055177, 0.6346629389009936784, -141.1553615700171918 ) ) ;
#610902 = AXIS2_PLACEMENT_3D ( 'NONE', #161834, #587146, #344935 ) ;
#610905 = EDGE_CURVE ( 'NONE', #676118, #766291, #341904, .T. ) ;
#610904 = ORIENTED_EDGE ( 'NONE', *, *, #128910, .T. ) ;
#610903 = CARTESIAN_POINT ( 'NONE',  ( -23.70000000000000284, 22.19999999999999929, 8.700000000000001066 ) ) ;
#610906 = CARTESIAN_POINT ( 'NONE',  ( 2.549422177318591221, -13.15885988851409927, -0.02539999999999900671 ) ) ;
#610907 = CARTESIAN_POINT ( 'NONE',  ( 5.850812914155036459, 14.47590836932184999, 0.9200222575532600588 ) ) ;
#610908 = CARTESIAN_POINT ( 'NONE',  ( -0.1551724137932610215, 14.44994999999999941, -18.11293103448269903 ) ) ;
#610909 = ADVANCED_FACE ( 'NONE', ( #351914 ), #676562, .T. ) ;
#610911 = CARTESIAN_POINT ( 'NONE',  ( -58.90127950000000823, 1.904948974278314777, -0.3650510257216823540 ) ) ;
#610910 = CARTESIAN_POINT ( 'NONE',  ( 0.5537710590800001276, 0.02540000000000000244, 13.95900656249999550 ) ) ;
#610913 = PRESENTATION_LAYER_ASSIGNMENT (  '', '', ( #39250 ) ) ;
#610912 = DIRECTION ( 'NONE',  ( 0.000000000000000000, -1.000000000000000000, 0.000000000000000000 ) ) ;
#610914 = VERTEX_POINT ( 'NONE', #168810 ) ;
#610916 = CARTESIAN_POINT ( 'NONE',  ( -12.15199081399011583, -17.41949332169265574, 5.718718866937540390 ) ) ;
#610915 = SURFACE_STYLE_FILL_AREA ( #547275 ) ;
#610918 = ADVANCED_FACE ( 'NONE', ( #164875 ), #661846, .F. ) ;
#610917 = CARTESIAN_POINT ( 'NONE',  ( -9.731391011008573955, -9.371425591818525191, -28.03495700856050732 ) ) ;
#610920 = CARTESIAN_POINT ( 'NONE',  ( 9.977346852125151599, 8.504109736069361603, -27.29976263044429885 ) ) ;
#610919 = B_SPLINE_CURVE_WITH_KNOTS ( 'NONE', 3,
 ( #626733, #436104, #368663, #189551 ),
 .UNSPECIFIED., .F., .F.,
 ( 4, 4 ),
 ( 0.000000000000000000, 1.000000000000000000 ),
 .UNSPECIFIED. ) ;
#610921 = FILL_AREA_STYLE ('',( #66100 ) ) ;
#610924 = DIRECTION ( 'NONE',  ( 0.000000000000000000, -1.000000000000000000, 0.000000000000000000 ) ) ;
#610923 = DIRECTION ( 'NONE',  ( -1.000000000000000000, 0.000000000000000000, 0.000000000000000000 ) ) ;
#610922 = CARTESIAN_POINT ( 'NONE',  ( 13.39593798273048364, 10.19761674129670048, -26.11259559934639896 ) ) ;
#610925 = CARTESIAN_POINT ( 'NONE',  ( 12.87661466982150671, 7.821238197802503400, -28.18414828229543545 ) ) ;
#610927 = CARTESIAN_POINT ( 'NONE',  ( 7.042076892471969884, 1.175000000000209877, -30.85283075698890087 ) ) ;
#610926 = CARTESIAN_POINT ( 'NONE',  ( 26.69495472356704369, 8.247759496345006269, 6.799252760806915319 ) ) ;
#610928 = AXIS2_PLACEMENT_3D ( 'NONE', #457885, #200637, #681939 ) ;
#610930 = CARTESIAN_POINT ( 'NONE',  ( 10.17437293496950090, 8.296824189783871262, -3.150413255823510283 ) ) ;
#610929 = STYLED_ITEM ( 'NONE', ( #603585 ), #784236 ) ;
#610931 = CARTESIAN_POINT ( 'NONE',  ( -10.92036288933699950, -15.48375333915367058, 8.530871868898783461 ) ) ;
#610932 = AXIS2_PLACEMENT_3D ( 'NONE', #671433, #611646, #667493 ) ;
#610933 = CARTESIAN_POINT ( 'NONE',  ( -10.63555767767519633, -10.32178942950050704, -27.35987041458921354 ) ) ;
#610934 = PRESENTATION_STYLE_ASSIGNMENT (( #189493 ) ) ;
#610935 = B_SPLINE_SURFACE_WITH_KNOTS ( 'NONE', 1, 3, ( 
 ( #116162, #560127, #258188, #90731, #202294, #571842, #78914, #691412, #627726, #440987, #206220, #329612, #512169, #385302, #397029, #687525, #754896, #389181, #19147, #150456, #34869, #699223, #508241, #27042, #456579, #683575, #210101, #154425, #94576, #623784, #639498, #325701, #567902, #146586, #269888, #747109, #265991, #321832, #520024, #138744, #758860, #393106, #452660, #695319, #635545, #30966, #333534, #751020, #82845, #214051, #448779, #142677, #575771, #273826 ),
 ( #516112, #631633, #337408, #444871, #579664, #86819, #277735, #198387, #381394, #564000, #262076, #504375, #23063, #54503, #587488, #50612, #412765, #531762, #408800, #416659, #170000, #770563, #703099, #297325, #762749, #472148, #535722, #217965, #651272, #718783, #655240, #583604, #38790, #774515, #229720, #659141, #110254, #293421, #114206, #357031, #710927, #106283, #42729, #173928, #599260, #281637, #460419, #166060, #285582, #468210, #349201, #523904, #158308, #353133 ) ),
 .UNSPECIFIED., .F., .F., .F.,
 ( 2, 2 ),
 ( 4, 2, 2, 2, 2, 2, 2, 2, 2, 2, 2, 2, 2, 2, 2, 2, 2, 2, 2, 2, 2, 2, 2, 2, 2, 2, 4 ),
 ( 0.000000000000000000, 1.000000000000000000 ),
 ( 0.000000000000000000, 0.1249999687500160939, 0.1328124667968921258, 0.1406249648437681299, 0.1562499609375201381, 0.1874999531250241547, 0.2499999375000321877, 0.2812499296875362598, 0.3124999218750402763, 0.3749999062500483094, 0.4062498984375523259, 0.4374998906250563424, 0.4999998750000643755, 0.5156248710938164947, 0.5312498671875685030, 0.5624998593750725195, 0.6249998437500805526, 0.7499998125000966187, 0.7656248085938486270, 0.7812498046876006352, 0.8124997968751046518, 0.8749997812501126848, 0.8828122792969886889, 0.8906247773438646931, 0.9062497734376167013, 0.9374997656251207179, 0.9999997500001287509 ),
 .UNSPECIFIED. ) ;
#610936 = CARTESIAN_POINT ( 'NONE',  ( -60.50578309557863577, 0.000000000000000000, 0.000000000000000000 ) ) ;
#610939 = CARTESIAN_POINT ( 'NONE',  ( -12.51752293496968704, -7.840000000000000746, -2.276683849253808845 ) ) ;
#610938 = FACE_OUTER_BOUND ( 'NONE', #99032, .T. ) ;
#610937 =( BOUNDED_CURVE ( )  B_SPLINE_CURVE ( 3, ( #242987, #556726, #187152, #544949 ),
 .UNSPECIFIED., .F., .F. ) 
 B_SPLINE_CURVE_WITH_KNOTS ( ( 4, 4 ),
 ( 5.408039492586456554, 6.075491000921534379 ),
 .UNSPECIFIED. ) 
 CURVE ( )  GEOMETRIC_REPRESENTATION_ITEM ( )  RATIONAL_B_SPLINE_CURVE ( ( 1.000000000000000000, 0.9632189836955113993, 0.9632189836955113993, 1.000000000000000000 ) ) 
 REPRESENTATION_ITEM ( '' )  );
#610941 = LINE ( 'NONE', #18078, #475340 ) ;
#610940 = DIRECTION ( 'NONE',  ( 9.855087341076805955E-13, 0.9996573249754653334, 0.02617694831138580452 ) ) ;
#610943 = ORIENTED_EDGE ( 'NONE', *, *, #400187, .T. ) ;
#610942 = B_SPLINE_SURFACE_WITH_KNOTS ( 'NONE', 3, 1, ( 
 ( #584249, #99100 ),
 ( #206850, #405491 ),
 ( #286229, #640153 ),
 ( #695951, #338056 ),
 ( #759515, #576422 ),
 ( #528489, #449417 ),
 ( #692065, #151104 ),
 ( #393756, #147225 ),
 ( #389818, #520663 ),
 ( #516758, #397688 ),
 ( #214692, #763402 ),
 ( #457214, #155078 ),
 ( #580316, #218627 ),
 ( #461058, #226450 ),
 ( #480611, #484493 ),
 ( #170651, #599904 ),
 ( #357674, #476702 ),
 ( #663651, #472790 ),
 ( #719425, #178467 ) ),
 .UNSPECIFIED., .F., .F., .F.,
 ( 4, 1, 1, 1, 1, 1, 1, 1, 1, 1, 1, 1, 1, 1, 1, 1, 4 ),
 ( 2, 2 ),
 ( 0.000000000000000000, 0.07650201901836199692, 0.1489487586339394987, 0.2180122699200577330, 0.2841697082890297099, 0.3475505803039657393, 0.4087201673667905100, 0.4686756337773153591, 0.5277618732501315746, 0.5860174773246298319, 0.6429999147536437087, 0.6995879948605071563, 0.7561396741616035477, 0.8140585036665440866, 0.8736896746750192344, 0.9352172924665963505, 1.000000000000000000 ),
 ( 0.000000000000000000, 1.000000000000000000 ),
 .UNSPECIFIED. ) ;
#610944 = DIRECTION ( 'NONE',  ( 0.000000000000000000, -1.000000000000000000, -0.000000000000000000 ) ) ;
#610946 = COLOUR_RGB ( '',1.000000000000000000, 1.000000000000000000, 1.000000000000000000 ) ;
#610945 = CARTESIAN_POINT ( 'NONE',  ( -3.871088607594942221, 19.04999999999999716, -12.23701265822785089 ) ) ;
#610947 = CARTESIAN_POINT ( 'NONE',  ( 12.79384314446260262, -8.683529208388245380, -2.108913005641751770 ) ) ;
#610948 = CARTESIAN_POINT ( 'NONE',  ( 0.000000000000000000, 0.2540000000000007807, 0.000000000000000000 ) ) ;
#610949 = CARTESIAN_POINT ( 'NONE',  ( 11.59234661962428525, -9.619998554785205158, -28.33497672930461064 ) ) ;
#610950 = CARTESIAN_POINT ( 'NONE',  ( 10.52678996112396348, 14.48466606487911790, 0.5855793572287647519 ) ) ;
#610952 = VERTEX_POINT ( 'NONE', #419369 ) ;
#610951 = VECTOR ( 'NONE', #729893, 1000.000000000000114 ) ;
#610953 = PLANE ( 'NONE',  #579622 ) ;
#610956 = COLOUR_RGB ( '',0.2549019607843137081, 0.2549019607843137081, 0.2549019607843137081 ) ;
#610955 = CARTESIAN_POINT ( 'NONE',  ( 8.478512470813177160, 34.58640454552045185, 27.80660814121353042 ) ) ;
#610954 = DIRECTION ( 'NONE',  ( 0.000000000000000000, 1.256420710046080011E-15, -1.000000000000000000 ) ) ;
#610957 = CARTESIAN_POINT ( 'NONE',  ( -11.31961351879210120, 7.871425591818590028, -27.66504299143949552 ) ) ;
#610958 = CARTESIAN_POINT ( 'NONE',  ( 13.77113329622031301, 18.91300000000000026, -0.3076893615597780518 ) ) ;
#610960 = DIRECTION ( 'NONE',  ( 1.000000000000000000, 5.551115123125790098E-17, -7.504830208090029327E-17 ) ) ;
#610959 = MANIFOLD_SURFACE_SHAPE_REPRESENTATION ( '', ( #201285, #759664 ), #619875 ) ;
#610961 = CARTESIAN_POINT ( 'NONE',  ( 9.510000000000149001, 3.971456144927833609, -27.34999999999999432 ) ) ;
#610962 = EDGE_CURVE ( 'NONE', #235100, #370586, #116965, .T. ) ;
#610963 = CARTESIAN_POINT ( 'NONE',  ( 10.90353960163609415, 8.614605431199121810, -3.209981837625651924 ) ) ;
#610965 = CARTESIAN_POINT ( 'NONE',  ( -3.173019282484895065, 14.68598973186686152, 2.447726198466978698 ) ) ;
#610964 = DIRECTION ( 'NONE',  ( 0.000000000000000000, 0.000000000000000000, 1.000000000000000000 ) ) ;
#610966 = ADVANCED_FACE ( 'NONE', ( #12116 ), #492999, .T. ) ;
#610967 = B_SPLINE_CURVE_WITH_KNOTS ( 'NONE', 3,
 ( #563314, #376824, #384595, #742507 ),
 .UNSPECIFIED., .F., .F.,
 ( 4, 4 ),
 ( 0.000000000000000000, 1.000000000000000000 ),
 .UNSPECIFIED. ) ;
#610969 = EDGE_LOOP ( 'NONE', ( #2817, #469780 ) ) ;
#610968 = CARTESIAN_POINT ( 'NONE',  ( -12.11828133648840122, -9.321238197802447445, -27.51585171770463489 ) ) ;
#610972 = VERTEX_POINT ( 'NONE', #648146 ) ;
#610971 = CARTESIAN_POINT ( 'NONE',  ( 2.001999231079408967E-10, 11.42828633745324218, 0.000000000000000000 ) ) ;
#610970 = CARTESIAN_POINT ( 'NONE',  ( -12.22625626830298629, -7.840000000000000746, -2.923316150746189557 ) ) ;
#610974 = CARTESIAN_POINT ( 'NONE',  ( 0.000000000000000000, 0.000000000000000000, 16.76399999999999935 ) ) ;
#610973 = CARTESIAN_POINT ( 'NONE',  ( -13.43660000000000920, -13.86053644583762967, 2.012069636093849478 ) ) ;
#610976 = DIRECTION ( 'NONE',  ( 0.9934667105586630909, 0.000000000000000000, -0.1141222809610355632 ) ) ;
#610975 = CARTESIAN_POINT ( 'NONE',  ( 14.81309816420170300, 24.94699214422372435, 1.333515317180234083 ) ) ;
#610977 = DIRECTION ( 'NONE',  ( 0.000000000000000000, 0.000000000000000000, -1.000000000000000000 ) ) ;
#610979 = CARTESIAN_POINT ( 'NONE',  ( -11.50578133648839874, 8.689380901098749277, -3.101222423443089848 ) ) ;
#610978 = CARTESIAN_POINT ( 'NONE',  ( 7.985000000000130882, -2.064999999999789893, -31.04999999999999716 ) ) ;
#610980 = AXIS2_PLACEMENT_3D ( 'NONE', #22116, #320897, #316996 ) ;
#610982 = EDGE_CURVE ( 'NONE', #547717, #542961, #111063, .T. ) ;
#610981 = VERTEX_POINT ( 'NONE', #47482 ) ;
#610983 = ORIENTED_EDGE ( 'NONE', *, *, #154289, .T. ) ;
#610984 = ORIENTED_EDGE ( 'NONE', *, *, #477556, .T. ) ;
#610986 = ORIENTED_EDGE ( 'NONE', *, *, #570780, .F. ) ;
#610985 = SURFACE_SIDE_STYLE ('',( #543429 ) ) ;
#610987 = VERTEX_POINT ( 'NONE', #166887 ) ;
#610988 = ORIENTED_EDGE ( 'NONE', *, *, #622803, .F. ) ;
#610989 = ORIENTED_EDGE ( 'NONE', *, *, #585079, .T. ) ;
#610990 = EDGE_LOOP ( 'NONE', ( #446172, #742766 ) ) ;
#610991 = EDGE_CURVE ( 'NONE', #201486, #307190, #621288, .T. ) ;
#610992 = ORIENTED_EDGE ( 'NONE', *, *, #391391, .T. ) ;
#610994 = CARTESIAN_POINT ( 'NONE',  ( -10.94119800315509927, 7.853716648081139340, -27.65884633642230028 ) ) ;
#610993 = CARTESIAN_POINT ( 'NONE',  ( -11.38963842074680244, -8.680000000000005045, -2.115025773880710336 ) ) ;
#610995 = CARTESIAN_POINT ( 'NONE',  ( 12.75000000000001066, 7.640000000000011227, -2.600000000000001421 ) ) ;
#610997 = CARTESIAN_POINT ( 'NONE',  ( -58.49417271844101407, -7.926709233514005248, 0.9603545458790001543 ) ) ;
#610996 = COLOUR_RGB ( '',1.000000000000000000, 1.000000000000000000, 1.000000000000000000 ) ;
#610998 = CARTESIAN_POINT ( 'NONE',  ( -7.588316422303418740, -14.22399999999998599, 7.588316422303448938 ) ) ;
#610999 = FACE_OUTER_BOUND ( 'NONE', #668864, .T. ) ;
#611001 = CARTESIAN_POINT ( 'NONE',  ( 9.715373050521895593, 34.34167242494294214, 26.78629294112056414 ) ) ;
#611000 = DIRECTION ( 'NONE',  ( 0.000000000000000000, 0.000000000000000000, 1.000000000000000000 ) ) ;
#611002 = ORIENTED_EDGE ( 'NONE', *, *, #532886, .T. ) ;
#611004 = ORIENTED_EDGE ( 'NONE', *, *, #669193, .T. ) ;
#611003 = CARTESIAN_POINT ( 'NONE',  ( 2.008254483278056224, 35.74630181675510698, -14.73679215276867005 ) ) ;
#611006 = ORIENTED_EDGE ( 'NONE', *, *, #327582, .F. ) ;
#611005 = CARTESIAN_POINT ( 'NONE',  ( -8.572785814175734487, 18.41383777502607799, 27.20658013152902654 ) ) ;
#611007 = FACE_OUTER_BOUND ( 'NONE', #38190, .T. ) ;
#611008 = CARTESIAN_POINT ( 'NONE',  ( 7.186243035164465276, 36.34146651161187691, 13.16654514440102020 ) ) ;
#611009 = CARTESIAN_POINT ( 'NONE',  ( -11.33511145993630009, 9.252526696903869308, -2.898313321902590278 ) ) ;
#611010 = VERTEX_POINT ( 'NONE', #457386 ) ;
#611012 = CARTESIAN_POINT ( 'NONE',  ( -10.77834841326701287, 8.721647827091629779, -28.42054804047887018 ) ) ;
#611011 = CARTESIAN_POINT ( 'NONE',  ( 6.202264177703970205, 1.177122323353834627E-14, -138.1124999999999829 ) ) ;
#611015 = CARTESIAN_POINT ( 'NONE',  ( -12.08776351879210331, 8.400000000000027001, -27.20336769850759495 ) ) ;
#611014 = CARTESIAN_POINT ( 'NONE',  ( -1.661779285267051876, 1.661779285267046102, 150.4950000000000045 ) ) ;
#611013 = CARTESIAN_POINT ( 'NONE',  ( -0.09195402298866345303, 14.44989999999999952, -17.73362068965510119 ) ) ;
#611016 = ORIENTED_EDGE ( 'NONE', *, *, #42657, .T. ) ;
#611017 = EDGE_CURVE ( 'NONE', #266355, #481644, #184689, .T. ) ;
#611020 = CARTESIAN_POINT ( 'NONE',  ( -59.49644450137503782, -8.298800009146813039, -2.735130266403922761 ) ) ;
#611019 = DIRECTION ( 'NONE',  ( 0.000000000000000000, 0.000000000000000000, 1.000000000000000000 ) ) ;
#611018 = DIRECTION ( 'NONE',  ( -0.3609823075497991529, 0.000000000000000000, 0.9325726639978367816 ) ) ;
#611021 = CARTESIAN_POINT ( 'NONE',  ( 10.63888600021495634, 34.13372731452352582, 27.17572342694588983 ) ) ;
#611024 = ORIENTED_EDGE ( 'NONE', *, *, #325888, .F. ) ;
#611023 = CARTESIAN_POINT ( 'NONE',  ( -16.92778278821534244, -14.35099999999998666, 7.767921544724855742 ) ) ;
#611022 = STYLED_ITEM ( 'NONE', ( #300548 ), #249303 ) ;
#611025 = CARTESIAN_POINT ( 'NONE',  ( -1.853742304209329845E-15, 0.3968749999999963141, -25.01899999999999835 ) ) ;
#611026 = CARTESIAN_POINT ( 'NONE',  ( 7.260000000000151665, 1.400000000000213740, -30.87888736053525562 ) ) ;
#611028 = CARTESIAN_POINT ( 'NONE',  ( -8.504329914647900779, 17.54694242266019444, 27.86225042072061697 ) ) ;
#611027 = CARTESIAN_POINT ( 'NONE',  ( 10.91195641516950410, -7.743143637898850073, -2.724282984540000729 ) ) ;
#611029 = CARTESIAN_POINT ( 'NONE',  ( 8.525000000000149569, 1.765000000000199742, -27.50500000000000256 ) ) ;
#611030 = PRESENTATION_LAYER_ASSIGNMENT (  '', '', ( #598507 ) ) ;
#611031 = ORIENTED_EDGE ( 'NONE', *, *, #484774, .T. ) ;
#611032 = EDGE_CURVE ( 'NONE', #364535, #360878, #70471, .T. ) ;
#611033 = CARTESIAN_POINT ( 'NONE',  ( -12.91057629977281351, 8.683446925804799932, -28.34094447674310402 ) ) ;
#611034 = CARTESIAN_POINT ( 'NONE',  ( -11.00125626830300618, 7.840000000000022062, -27.52668384925377865 ) ) ;
#611035 = DIRECTION ( 'NONE',  ( -0.000000000000000000, 1.000000000000000000, -0.000000000000000000 ) ) ;
#611037 = CARTESIAN_POINT ( 'NONE',  ( -14.74662516484901076, 13.10800759493669787, -1.934728727093737888 ) ) ;
#611036 = CARTESIAN_POINT ( 'NONE',  ( 12.48835626830279999, 8.119177381552729500, -2.115501643998220160 ) ) ;
#611038 = CARTESIAN_POINT ( 'NONE',  ( -4.587232419282924134, 1.443682955300229498E-14, -12.64793448769245288 ) ) ;
#611040 = CARTESIAN_POINT ( 'NONE',  ( 14.81964856851290335, 31.49144671125970874, 1.259010289769506352 ) ) ;
#611039 = CARTESIAN_POINT ( 'NONE',  ( -9.911472934969699722, -9.035359386862342745, -2.720215568289781949 ) ) ;
#611041 = PLANE ( 'NONE',  #192340 ) ;
#611042 =( GEOMETRIC_REPRESENTATION_CONTEXT ( 3 ) GLOBAL_UNCERTAINTY_ASSIGNED_CONTEXT ( ( #280176 ) ) GLOBAL_UNIT_ASSIGNED_CONTEXT ( ( #785593, #113532, #284929 ) ) REPRESENTATION_CONTEXT ( 'NONE', 'WORKASPACE' ) );
#611044 = EDGE_CURVE ( 'NONE', #590626, #559240, #476862, .T. ) ;
#611043 = CARTESIAN_POINT ( 'NONE',  ( -12.12601121769024637, 19.45961575070742100, -8.829487638585749920 ) ) ;
#611047 = CARTESIAN_POINT ( 'NONE',  ( 6.692442595181170795, 34.84334531059601403, -13.28222028900762197 ) ) ;
#611046 = CARTESIAN_POINT ( 'NONE',  ( 13.75911215723531633, 19.55767848101264761, -5.973845716506168912 ) ) ;
#611045 = CARTESIAN_POINT ( 'NONE',  ( -3.617243039546046202, 14.45892790583731191, 1.568479996177098323 ) ) ;
#611048 = CARTESIAN_POINT ( 'NONE',  ( 12.14609685212509937, 7.839452125293174589, -2.277634658353278052 ) ) ;
#611049 = PRESENTATION_LAYER_ASSIGNMENT (  '', '', ( #383078 ) ) ;
#611050 = CARTESIAN_POINT ( 'NONE',  ( 0.000000000000000000, 2.540000000000000036, -6.250000000000000000 ) ) ;
#611053 = FACE_OUTER_BOUND ( 'NONE', #373416, .T. ) ;
#611052 = LINE ( 'NONE', #66228, #445931 ) ;
#611051 = CARTESIAN_POINT ( 'NONE',  ( 12.21447589237690323, 7.836189891072168123, -27.84999999999999076 ) ) ;
#611055 = CARTESIAN_POINT ( 'NONE',  ( 14.79950938508780034, 15.02043264048071514, 2.444285690027739655 ) ) ;
#611054 = VECTOR ( 'NONE', #710750, 1000.000000000000114 ) ;
#611056 = SURFACE_STYLE_FILL_AREA ( #678737 ) ;
#611058 = CARTESIAN_POINT ( 'NONE',  ( -11.15009314446289856, 8.827105796617232158, -28.34630733342569187 ) ) ;
#611057 = CARTESIAN_POINT ( 'NONE',  ( -58.73127950000004205, 0.5029784878612371113, 1.158983173105522679 ) ) ;
#611060 = DIRECTION ( 'NONE',  ( 1.000000000000000000, 0.000000000000000000, 0.000000000000000000 ) ) ;
#611059 = COLOUR_RGB ( '',1.000000000000000000, 1.000000000000000000, 1.000000000000000000 ) ;
#611061 = PLANE ( 'NONE',  #29794 ) ;
#611062 = VERTEX_POINT ( 'NONE', #663828 ) ;
#611063 = DIRECTION ( 'NONE',  ( -0.000000000000000000, -1.000000000000000000, -0.000000000000000000 ) ) ;
#611064 = CARTESIAN_POINT ( 'NONE',  ( 5.038630839596446975, 4.588008899486508696, 26.96510607045121688 ) ) ;
#611065 = CARTESIAN_POINT ( 'NONE',  ( 10.47318018545849760, 7.978210570499514098, -28.34012958541078930 ) ) ;
#611067 = CARTESIAN_POINT ( 'NONE',  ( -12.77346371557910842, 25.52801302862359734, -7.618710994819736015 ) ) ;
#611066 = CARTESIAN_POINT ( 'NONE',  ( 26.93114640884098421, 7.440236082635714787, 5.333827713634925693 ) ) ;
#611069 = CARTESIAN_POINT ( 'NONE',  ( -10.57722434434190539, 7.764640613137635761, -2.720215568289762409 ) ) ;
#611068 = CARTESIAN_POINT ( 'NONE',  ( 13.54999999999999893, 8.400000000000000355, -2.600000000000000089 ) ) ;
#611071 = CARTESIAN_POINT ( 'NONE',  ( 9.794806268302782115, -10.32178942950050704, -28.34012958541078930 ) ) ;
#611070 = LINE ( 'NONE', #436179, #473397 ) ;
#611074 = PLANE ( 'NONE',  #74760 ) ;
#611073 = COLOUR_RGB ( '',0.2509803921568627416, 0.2509803921568627416, 0.2509803921568627416 ) ;
#611072 = CARTESIAN_POINT ( 'NONE',  ( 14.14406149077959718, 25.54470282096187717, 4.599140845692799573 ) ) ;
#611076 = CARTESIAN_POINT ( 'NONE',  ( -2.563714290814355756, 17.72137009197929558, 45.65718227802923934 ) ) ;
#611075 = CARTESIAN_POINT ( 'NONE',  ( 25.00000000000000000, 0.000000000000000000, 21.69999999999999929 ) ) ;
#611077 =( NAMED_UNIT ( * ) SI_UNIT ( $, .STERADIAN. ) SOLID_ANGLE_UNIT ( ) );
#611079 = CARTESIAN_POINT ( 'NONE',  ( 14.14249526596119821, 0.2540000000000007807, -5.678681858694408113 ) ) ;
#611078 = CARTESIAN_POINT ( 'NONE',  ( -11.80217647779620016, 8.967058416776524155, -2.599999999999969003 ) ) ;
#611081 = EDGE_CURVE ( 'NONE', #224206, #80064, #583189, .T. ) ;
#611080 = CARTESIAN_POINT ( 'NONE',  ( 11.53238698098813586, 7.837063570796271250, -2.719358340249018458 ) ) ;
#611083 = CARTESIAN_POINT ( 'NONE',  ( -11.20347323919899907, 8.179062598950455509, -28.48140000432433183 ) ) ;
#611082 = CARTESIAN_POINT ( 'NONE',  ( 4.850891348221930244, 14.44994999999999941, -8.527627522625120804 ) ) ;
#611084 = DIRECTION ( 'NONE',  ( 1.000000000000000000, -0.000000000000000000, 0.000000000000000000 ) ) ;
#611085 = SURFACE_STYLE_USAGE ( .BOTH. , #483890 ) ;
#611086 = ORIENTED_EDGE ( 'NONE', *, *, #337194, .T. ) ;
#611087 = PRESENTATION_LAYER_ASSIGNMENT (  '', '', ( #230341 ) ) ;
#611088 = CARTESIAN_POINT ( 'NONE',  ( -12.65526212378752469, 7.763071937868529560, -2.520627154190389962 ) ) ;
#611089 = CARTESIAN_POINT ( 'NONE',  ( -13.00736567196483762, -15.16113000873050609, 5.653606547616869982 ) ) ;
#611090 = CARTESIAN_POINT ( 'NONE',  ( -13.03160411985539824, -8.083061866470730550, -3.148952950128740103 ) ) ;
#611091 = CARTESIAN_POINT ( 'NONE',  ( 14.30000000000000071, 8.398662819024297121, -1.812053070153625267 ) ) ;
#611095 = EDGE_CURVE ( 'NONE', #568967, #103986, #709652, .T. ) ;
#611094 = CARTESIAN_POINT ( 'NONE',  ( 7.299943136936374088, -16.77424666084630900, -8.990241466683121629 ) ) ;
#611093 = CARTESIAN_POINT ( 'NONE',  ( 13.55105657873106928, 10.87347271691400152, -2.963225437823640007 ) ) ;
#611092 = CARTESIAN_POINT ( 'NONE',  ( 12.95666049777135953, 25.12134139208882289, -7.558105165803867820 ) ) ;
#611096 = CARTESIAN_POINT ( 'NONE',  ( -10.34917293496970103, -10.00410973606929943, -27.29976263044429885 ) ) ;
#611097 = CARTESIAN_POINT ( 'NONE',  ( -14.77077642946619207, 13.11874070958624650, -1.740811272446727953 ) ) ;
#611098 = CARTESIAN_POINT ( 'NONE',  ( 4.417602346586575024, 36.00549862603308071, 14.20179365372367819 ) ) ;
#611100 = EDGE_CURVE ( 'NONE', #290058, #673644, #358816, .T. ) ;
#611099 = CARTESIAN_POINT ( 'NONE',  ( -13.90949507710461219, 24.94468787499287643, -5.266126222069492435 ) ) ;
#611101 =( GEOMETRIC_REPRESENTATION_CONTEXT ( 3 ) GLOBAL_UNCERTAINTY_ASSIGNED_CONTEXT ( ( #240974 ) ) GLOBAL_UNIT_ASSIGNED_CONTEXT ( ( #339654, #148807, #391402 ) ) REPRESENTATION_CONTEXT ( 'NONE', 'WORKASPACE' ) );
#611103 = EDGE_CURVE ( 'NONE', #476254, #719957, #355328, .T. ) ;
#611102 = CARTESIAN_POINT ( 'NONE',  ( 9.210000000000148290, 0.3250000000002010170, -27.79999999999999716 ) ) ;
#611105 =( GEOMETRIC_REPRESENTATION_CONTEXT ( 3 ) GLOBAL_UNCERTAINTY_ASSIGNED_CONTEXT ( ( #558497 ) ) GLOBAL_UNIT_ASSIGNED_CONTEXT ( ( #554575, #368048, #133242 ) ) REPRESENTATION_CONTEXT ( 'NONE', 'WORKASPACE' ) );
#611104 = CARTESIAN_POINT ( 'NONE',  ( 11.79388343259402028, -10.48636737458652668, -27.81260842304016379 ) ) ;
#611106 = PRESENTATION_LAYER_ASSIGNMENT (  '', '', ( #13805 ) ) ;
#611108 = ORIENTED_EDGE ( 'NONE', *, *, #12418, .F. ) ;
#611107 = CARTESIAN_POINT ( 'NONE',  ( 5.223521823579353018, 35.65616464438869571, 13.92555025311767203 ) ) ;
#611109 = ORIENTED_EDGE ( 'NONE', *, *, #170686, .F. ) ;
#611111 = ORIENTED_EDGE ( 'NONE', *, *, #678920, .T. ) ;
#611110 = CARTESIAN_POINT ( 'NONE',  ( 11.65027004579850178, -9.339999999289926080, -27.85000000000002984 ) ) ;
#611112 = ORIENTED_EDGE ( 'NONE', *, *, #703676, .T. ) ;
#611113 = ORIENTED_EDGE ( 'NONE', *, *, #776676, .T. ) ;
#611114 = EDGE_LOOP ( 'NONE', ( #305009, #731353, #543437, #748157 ) ) ;
#611117 = CARTESIAN_POINT ( 'NONE',  ( -10.97168960163640072, 7.839999999999999858, -2.600000000000000089 ) ) ;
#611116 =( GEOMETRIC_REPRESENTATION_CONTEXT ( 3 ) GLOBAL_UNCERTAINTY_ASSIGNED_CONTEXT ( ( #426990 ) ) GLOBAL_UNIT_ASSIGNED_CONTEXT ( ( #375016, #621267, #677175 ) ) REPRESENTATION_CONTEXT ( 'NONE', 'WORKASPACE' ) );
#611115 = CARTESIAN_POINT ( 'NONE',  ( 11.36761212005469979, 30.11294830579975468, -9.590808638079169057 ) ) ;
#611118 = CARTESIAN_POINT ( 'NONE',  ( 12.42613168730360762, -8.549972224076139327, -2.043464567467534909 ) ) ;
#611119 = CARTESIAN_POINT ( 'NONE',  ( -11.75360426826329885, 8.114641814145290510, -2.105745123743940184 ) ) ;
#611120 = ORIENTED_EDGE ( 'NONE', *, *, #222922, .F. ) ;
#611122 = STYLED_ITEM ( 'NONE', ( #75849 ), #409548 ) ;
#611121 = FACE_OUTER_BOUND ( 'NONE', #167865, .T. ) ;
#611123 = VERTEX_POINT ( 'NONE', #406635 ) ;
#611125 = CARTESIAN_POINT ( 'NONE',  ( 40.18625672761093881, 60.86883655000000459, -63.32238272033733040 ) ) ;
#611124 = CARTESIAN_POINT ( 'NONE',  ( 12.33693760159640007, 8.685358185854719082, -28.34425487625600226 ) ) ;
#611127 = FILL_AREA_STYLE ('',( #58491 ) ) ;
#611126 = CARTESIAN_POINT ( 'NONE',  ( -13.43660000000000565, 14.58507287703999822, -0.7626613880600001671 ) ) ;
#611129 = ORIENTED_EDGE ( 'NONE', *, *, #232706, .F. ) ;
#611128 = CARTESIAN_POINT ( 'NONE',  ( -11.97260959193837948, 8.801848968319932354, -3.088308691301865583 ) ) ;
#611130 = VECTOR ( 'NONE', #301257, 1000.000000000000000 ) ;
#611131 = CARTESIAN_POINT ( 'NONE',  ( 9.412912471716422758, -16.83840470951000867, -7.878570689402269345 ) ) ;
#611132 = CARTESIAN_POINT ( 'NONE',  ( -58.10127950000000396, -9.229999320000002783, 4.750000660000002206 ) ) ;
#611133 = CARTESIAN_POINT ( 'NONE',  ( 12.85217647779589711, -10.46705841677650639, -27.85000000000002984 ) ) ;
#611134 =( GEOMETRIC_REPRESENTATION_CONTEXT ( 3 ) GLOBAL_UNCERTAINTY_ASSIGNED_CONTEXT ( ( #621798 ) ) GLOBAL_UNIT_ASSIGNED_CONTEXT ( ( #500576, #751155, #755024 ) ) REPRESENTATION_CONTEXT ( 'NONE', 'WORKASPACE' ) );
#611135 =( NAMED_UNIT ( * ) SI_UNIT ( $, .STERADIAN. ) SOLID_ANGLE_UNIT ( ) );
#611136 = SURFACE_SIDE_STYLE ('',( #368802 ) ) ;
#611138 = CARTESIAN_POINT ( 'NONE',  ( -10.70977711913065988, -9.899952393465540013, -27.28999792527624990 ) ) ;
#611137 = DIRECTION ( 'NONE',  ( 1.224646799147352961E-16, 2.465190328815661892E-32, 1.000000000000000000 ) ) ;
#611140 = FILL_AREA_STYLE_COLOUR ( '', #672529 ) ;
#611139 = CARTESIAN_POINT ( 'NONE',  ( 63.50000000002095391, -88.89999999998057945, 0.000000000000000000 ) ) ;
#611144 = VERTEX_POINT ( 'NONE', #48488 ) ;
#611143 =( GEOMETRIC_REPRESENTATION_CONTEXT ( 3 ) GLOBAL_UNCERTAINTY_ASSIGNED_CONTEXT ( ( #780633 ) ) GLOBAL_UNIT_ASSIGNED_CONTEXT ( ( #447551, #283380, #634286 ) ) REPRESENTATION_CONTEXT ( 'NONE', 'WORKASPACE' ) );
#611142 = PRESENTATION_LAYER_ASSIGNMENT (  '', '', ( #662400 ) ) ;
#611141 = CARTESIAN_POINT ( 'NONE',  ( 13.58189154227894591, 20.86020512920800840, -6.366503646784893000 ) ) ;
#611146 = ORIENTED_EDGE ( 'NONE', *, *, #13580, .T. ) ;
#611145 =( BOUNDED_SURFACE ( )  B_SPLINE_SURFACE ( 3, 2, ( 
 ( #355012, #362787, #358894, #307084, #720671, #485719, #549249, #414623, #187551, #418524, #784230, #601159, #123937, #474027, #541451, #605043, #175769, #366648, #422382, #776416, #60275, #64147, #295284, #239473, #183613, #179728, #724514, #4355, #299208, #661002, #426303, #608976, #415, #537602, #112146, #243392, #56365, #664884, #303126, #780293, #657117, #370603, #247283, #235564, #481827, #477921, #116124, #597216, #545341, #728417, #612911, #291402, #668757, #489623, #732342, #430193, #672736, #127853, #533675, #231620, #716761, #171894, #191510 ),
 ( #135778, #736307, #505314, #263001, #434125, #692355, #751956, #259114, #195446, #255208, #441915, #676676, #83806, #688469, #501405, #8283, #748056, #438024, #744108, #322758, #314977, #445814, #564934, #20074, #139689, #203247, #449705, #147526, #553161, #79830, #12236, #143586, #75935, #382318, #378465, #131854, #386218, #628659, #374517, #390112, #207140, #199315, #680634, #497478, #684498, #616890, #326643, #568854, #624729, #251244, #23980, #620767, #266920, #509195, #557118, #68110, #311020, #493536, #72010, #740218, #318853, #561059, #16143 ),
 ( #524857, #453588, #270840, #163120, #572789, #767622, #513129, #517060, #771518, #520965, #151411, #274780, #35835, #39744, #282605, #576726, #226768, #95505, #461350, #755854, #211049, #222795, #457505, #469137, #588421, #28000, #394056, #759820, #465256, #405790, #763704, #584555, #696256, #711871, #43669, #648281, #636521, #31888, #167027, #707946, #338355, #218917, #632599, #286520, #91674, #87744, #103303, #278677, #704074, #580608, #528789, #159227, #346251, #640449, #330554, #334474, #401903, #644344, #214992, #700178, #155385, #99406, #397987 ),
 ( #342273, #476986, #540517, #298275, #111197, #532698, #488710, #425371, #413695, #719734, #656178, #779378, #230679, #783286, #170945, #731409, #409778, #238538, #715823, #354090, #480915, #63234, #182675, #723607, #119073, #417600, #727508, #775455, #473094, #178771, #667839, #123024, #365747, #421460, #592365, #608074, #306157, #548355, #3434, #290442, #246362, #652217, #596281, #294371, #107249, #51560, #663952, #234612, #302194, #350121, #47611, #536652, #787174, #361856, #604133, #660073, #174844, #600205, #115154, #357973, #55425, #484798, #59344 ),
 ( #544439, #242458, #619846, #67172, #138745, #258189, #385303, #250315, #743194, #321833, #82846, #381395, #627727, #369659, #500463, #615961, #142678, #504376, #683576, #623785, #78915, #373586, #15237, #186631, #7363, #75040, #190558, #492613, #496549, #611999, #560128, #675768, #314053, #202295, #671795, #564001, #325702, #198388, #556198, #130922, #508242, #71082, #567903, #19148, #310081, #262077, #440988, #11290, #254243, #194511, #747110, #739311, #444872, #687526, #437093, #23064, #317917, #265992, #429290, #126955, #552246, #735387, #433199 ),
 ( #679700, #134863, #377520, #162188, #766666, #631634, #150457, #42730, #341320, #456580, #337409, #345301, #707010, #329613, #587489, #583605, #397030, #154426, #699224, #647314, #639499, #643412, #758861, #285583, #448780, #214052, #579665, #94577, #571843, #34870, #269889, #86820, #635546, #38791, #695320, #206221, #464300, #512170, #277736, #520025, #30967, #27043, #400952, #158309, #754897, #751021, #102351, #762750, #90732, #393107, #217966, #210102, #221858, #281638, #460420, #691413, #98448, #333535, #703100, #523905, #452661, #404838, #146587 ),
 ( #389182, #575772, #273827, #516113, #472149, #539605, #420524, #349202, #166061, #58414, #468211, #663014, #408801, #412766, #666914, #416660, #46662, #170001, #718784, #722677, #177814, #714869, #122066, #778448, #357032, #651273, #106284, #118145, #353134, #364814, #483854, #710928, #289493, #655241, #360936, #301260, #659142, #479965, #591406, #607126, #726573, #543489, #531763, #110255, #62311, #603204, #233670, #114207, #527828, #181737, #774516, #770564, #786242, #173929, #599261, #476050, #424421, #54504, #241500, #535723, #225786, #229721, #297326 ) ),
 .UNSPECIFIED., .F., .F., .F. ) 
 B_SPLINE_SURFACE_WITH_KNOTS ( ( 4, 3, 4 ),
 ( 3, 2, 2, 2, 2, 2, 2, 2, 2, 2, 2, 2, 2, 2, 2, 2, 2, 2, 2, 2, 2, 2, 2, 2, 2, 2, 2, 2, 2, 2, 2, 3 ),
 ( 0.000000000000000000, 1.000000000000000000, 1.023662015831529937 ),
 ( -0.01000000000000000021, 0.000000000000000000, 0.03333333333333329818, 0.06666666666666669350, 0.1000000000000000056, 0.1333333333333329984, 0.1666666666666670182, 0.2000000000000000111, 0.2333333333333330040, 0.2666666666666669960, 0.2999999999999999889, 0.3333333333333329818, 0.3666666666666669738, 0.4000000000000000222, 0.4333333333333329596, 0.4666666666666670071, 0.5000000000000000000, 0.5333333333333329929, 0.5666666666666670960, 0.5999999999999999778, 0.6333333333333330817, 0.6666666666666670737, 0.6999999999999999556, 0.7333333333333330595, 0.7666666666666670515, 0.8000000000000000444, 0.8333333333333330373, 0.8666666666666670293, 0.9000000000000000222, 0.9333333333333330151, 0.9666666666666670071, 1.000000000000000000 ),
 .UNSPECIFIED. ) 
 GEOMETRIC_REPRESENTATION_ITEM ( )  RATIONAL_B_SPLINE_SURFACE ( (
 ( 1.000000000000000000, 1.000000000000000000, 1.000000000000000000, 0.8660254037844389297, 1.000000000000000000, 0.8660254037844389297, 1.000000000000000000, 0.8660254037844389297, 1.000000000000000000, 0.8660254037844389297, 1.000000000000000000, 0.8660254037844389297, 1.000000000000000000, 0.8660254037844389297, 1.000000000000000000, 0.8660254037844389297, 1.000000000000000000, 0.8660254037844389297, 1.000000000000000000, 0.8660254037844389297, 1.000000000000000000, 0.8660254037844389297, 1.000000000000000000, 0.8660254037844389297, 1.000000000000000000, 0.8660254037844389297, 1.000000000000000000, 0.8660254037844389297, 1.000000000000000000, 0.8660254037844389297, 1.000000000000000000, 0.8660254037844389297, 1.000000000000000000, 0.8660254037844389297, 1.000000000000000000, 0.8660254037844389297, 1.000000000000000000, 0.8660254037844389297, 1.000000000000000000, 0.8660254037844389297, 1.000000000000000000, 0.8660254037844389297, 1.000000000000000000, 0.8660254037844389297, 1.000000000000000000, 0.8660254037844389297, 1.000000000000000000, 0.8660254037844389297, 1.000000000000000000, 0.8660254037844389297, 1.000000000000000000, 0.8660254037844389297, 1.000000000000000000, 0.8660254037844389297, 1.000000000000000000, 0.8660254037844389297, 1.000000000000000000, 0.8660254037844389297, 1.000000000000000000, 0.8660254037844389297, 1.000000000000000000, 0.8660254037844389297, 1.000000000000000000),
 ( 0.9375385246910999948, 0.9375385246910999948, 0.9375385246910999948, 0.8119321794090770261, 0.9375385246910999948, 0.8119321794090770261, 0.9375385246910999948, 0.8119321794090770261, 0.9375385246910999948, 0.8119321794090770261, 0.9375385246910999948, 0.8119321794090770261, 0.9375385246910999948, 0.8119321794090770261, 0.9375385246910999948, 0.8119321794090770261, 0.9375385246910999948, 0.8119321794090770261, 0.9375385246910999948, 0.8119321794090770261, 0.9375385246910999948, 0.8119321794090770261, 0.9375385246910999948, 0.8119321794090770261, 0.9375385246910999948, 0.8119321794090770261, 0.9375385246910999948, 0.8119321794090770261, 0.9375385246910999948, 0.8119321794090770261, 0.9375385246910999948, 0.8119321794090770261, 0.9375385246910999948, 0.8119321794090770261, 0.9375385246910999948, 0.8119321794090770261, 0.9375385246910999948, 0.8119321794090770261, 0.9375385246910999948, 0.8119321794090770261, 0.9375385246910999948, 0.8119321794090770261, 0.9375385246910999948, 0.8119321794090770261, 0.9375385246910999948, 0.8119321794090770261, 0.9375385246910999948, 0.8119321794090770261, 0.9375385246910999948, 0.8119321794090770261, 0.9375385246910999948, 0.8119321794090770261, 0.9375385246910999948, 0.8119321794090770261, 0.9375385246910999948, 0.8119321794090770261, 0.9375385246910999948, 0.8119321794090770261, 0.9375385246910999948, 0.8119321794090770261, 0.9375385246910999948, 0.8119321794090770261, 0.9375385246910999948),
 ( 0.9375385246910999948, 0.9375385246910999948, 0.9375385246910999948, 0.8119321794090770261, 0.9375385246910999948, 0.8119321794090770261, 0.9375385246910999948, 0.8119321794090770261, 0.9375385246910999948, 0.8119321794090770261, 0.9375385246910999948, 0.8119321794090770261, 0.9375385246910999948, 0.8119321794090770261, 0.9375385246910999948, 0.8119321794090770261, 0.9375385246910999948, 0.8119321794090770261, 0.9375385246910999948, 0.8119321794090770261, 0.9375385246910999948, 0.8119321794090770261, 0.9375385246910999948, 0.8119321794090770261, 0.9375385246910999948, 0.8119321794090770261, 0.9375385246910999948, 0.8119321794090770261, 0.9375385246910999948, 0.8119321794090770261, 0.9375385246910999948, 0.8119321794090770261, 0.9375385246910999948, 0.8119321794090770261, 0.9375385246910999948, 0.8119321794090770261, 0.9375385246910999948, 0.8119321794090770261, 0.9375385246910999948, 0.8119321794090770261, 0.9375385246910999948, 0.8119321794090770261, 0.9375385246910999948, 0.8119321794090770261, 0.9375385246910999948, 0.8119321794090770261, 0.9375385246910999948, 0.8119321794090770261, 0.9375385246910999948, 0.8119321794090770261, 0.9375385246910999948, 0.8119321794090770261, 0.9375385246910999948, 0.8119321794090770261, 0.9375385246910999948, 0.8119321794090770261, 0.9375385246910999948, 0.8119321794090770261, 0.9375385246910999948, 0.8119321794090770261, 0.9375385246910999948, 0.8119321794090770261, 0.9375385246910999948),
 ( 1.000000000000000000, 1.000000000000000000, 1.000000000000000000, 0.8660254037844389297, 1.000000000000000000, 0.8660254037844389297, 1.000000000000000000, 0.8660254037844389297, 1.000000000000000000, 0.8660254037844389297, 1.000000000000000000, 0.8660254037844389297, 1.000000000000000000, 0.8660254037844389297, 1.000000000000000000, 0.8660254037844389297, 1.000000000000000000, 0.8660254037844389297, 1.000000000000000000, 0.8660254037844389297, 1.000000000000000000, 0.8660254037844389297, 1.000000000000000000, 0.8660254037844389297, 1.000000000000000000, 0.8660254037844389297, 1.000000000000000000, 0.8660254037844389297, 1.000000000000000000, 0.8660254037844389297, 1.000000000000000000, 0.8660254037844389297, 1.000000000000000000, 0.8660254037844389297, 1.000000000000000000, 0.8660254037844389297, 1.000000000000000000, 0.8660254037844389297, 1.000000000000000000, 0.8660254037844389297, 1.000000000000000000, 0.8660254037844389297, 1.000000000000000000, 0.8660254037844389297, 1.000000000000000000, 0.8660254037844389297, 1.000000000000000000, 0.8660254037844389297, 1.000000000000000000, 0.8660254037844389297, 1.000000000000000000, 0.8660254037844389297, 1.000000000000000000, 0.8660254037844389297, 1.000000000000000000, 0.8660254037844389297, 1.000000000000000000, 0.8660254037844389297, 1.000000000000000000, 0.8660254037844389297, 1.000000000000000000, 0.8660254037844389297, 1.000000000000000000),
 ( 1.000000000000000000, 1.000000000000000000, 1.000000000000000000, 0.8660254037844389297, 1.000000000000000000, 0.8660254037844389297, 1.000000000000000000, 0.8660254037844389297, 1.000000000000000000, 0.8660254037844389297, 1.000000000000000000, 0.8660254037844389297, 1.000000000000000000, 0.8660254037844389297, 1.000000000000000000, 0.8660254037844389297, 1.000000000000000000, 0.8660254037844389297, 1.000000000000000000, 0.8660254037844389297, 1.000000000000000000, 0.8660254037844389297, 1.000000000000000000, 0.8660254037844389297, 1.000000000000000000, 0.8660254037844389297, 1.000000000000000000, 0.8660254037844389297, 1.000000000000000000, 0.8660254037844389297, 1.000000000000000000, 0.8660254037844389297, 1.000000000000000000, 0.8660254037844389297, 1.000000000000000000, 0.8660254037844389297, 1.000000000000000000, 0.8660254037844389297, 1.000000000000000000, 0.8660254037844389297, 1.000000000000000000, 0.8660254037844389297, 1.000000000000000000, 0.8660254037844389297, 1.000000000000000000, 0.8660254037844389297, 1.000000000000000000, 0.8660254037844389297, 1.000000000000000000, 0.8660254037844389297, 1.000000000000000000, 0.8660254037844389297, 1.000000000000000000, 0.8660254037844389297, 1.000000000000000000, 0.8660254037844389297, 1.000000000000000000, 0.8660254037844389297, 1.000000000000000000, 0.8660254037844389297, 1.000000000000000000, 0.8660254037844389297, 1.000000000000000000),
 ( 1.000000000000000000, 1.000000000000000000, 1.000000000000000000, 0.8660254037844389297, 1.000000000000000000, 0.8660254037844389297, 1.000000000000000000, 0.8660254037844389297, 1.000000000000000000, 0.8660254037844389297, 1.000000000000000000, 0.8660254037844389297, 1.000000000000000000, 0.8660254037844389297, 1.000000000000000000, 0.8660254037844389297, 1.000000000000000000, 0.8660254037844389297, 1.000000000000000000, 0.8660254037844389297, 1.000000000000000000, 0.8660254037844389297, 1.000000000000000000, 0.8660254037844389297, 1.000000000000000000, 0.8660254037844389297, 1.000000000000000000, 0.8660254037844389297, 1.000000000000000000, 0.8660254037844389297, 1.000000000000000000, 0.8660254037844389297, 1.000000000000000000, 0.8660254037844389297, 1.000000000000000000, 0.8660254037844389297, 1.000000000000000000, 0.8660254037844389297, 1.000000000000000000, 0.8660254037844389297, 1.000000000000000000, 0.8660254037844389297, 1.000000000000000000, 0.8660254037844389297, 1.000000000000000000, 0.8660254037844389297, 1.000000000000000000, 0.8660254037844389297, 1.000000000000000000, 0.8660254037844389297, 1.000000000000000000, 0.8660254037844389297, 1.000000000000000000, 0.8660254037844389297, 1.000000000000000000, 0.8660254037844389297, 1.000000000000000000, 0.8660254037844389297, 1.000000000000000000, 0.8660254037844389297, 1.000000000000000000, 0.8660254037844389297, 1.000000000000000000),
 ( 1.000000000000000000, 1.000000000000000000, 1.000000000000000000, 0.8660254037844389297, 1.000000000000000000, 0.8660254037844389297, 1.000000000000000000, 0.8660254037844389297, 1.000000000000000000, 0.8660254037844389297, 1.000000000000000000, 0.8660254037844389297, 1.000000000000000000, 0.8660254037844389297, 1.000000000000000000, 0.8660254037844389297, 1.000000000000000000, 0.8660254037844389297, 1.000000000000000000, 0.8660254037844389297, 1.000000000000000000, 0.8660254037844389297, 1.000000000000000000, 0.8660254037844389297, 1.000000000000000000, 0.8660254037844389297, 1.000000000000000000, 0.8660254037844389297, 1.000000000000000000, 0.8660254037844389297, 1.000000000000000000, 0.8660254037844389297, 1.000000000000000000, 0.8660254037844389297, 1.000000000000000000, 0.8660254037844389297, 1.000000000000000000, 0.8660254037844389297, 1.000000000000000000, 0.8660254037844389297, 1.000000000000000000, 0.8660254037844389297, 1.000000000000000000, 0.8660254037844389297, 1.000000000000000000, 0.8660254037844389297, 1.000000000000000000, 0.8660254037844389297, 1.000000000000000000, 0.8660254037844389297, 1.000000000000000000, 0.8660254037844389297, 1.000000000000000000, 0.8660254037844389297, 1.000000000000000000, 0.8660254037844389297, 1.000000000000000000, 0.8660254037844389297, 1.000000000000000000, 0.8660254037844389297, 1.000000000000000000, 0.8660254037844389297, 1.000000000000000000) ) ) 
 REPRESENTATION_ITEM ( '' )  SURFACE ( )  );
#611148 = CARTESIAN_POINT ( 'NONE',  ( -12.47639331615195246, -8.570478045647259790, -2.036249195247825661 ) ) ;
#611147 = CARTESIAN_POINT ( 'NONE',  ( -56.50000000000000711, -7.077400119999999184, -8.434517039999985144 ) ) ;
#611149 = CARTESIAN_POINT ( 'NONE',  ( -1.567244251809583488, -0.6491738246507623433, -151.5645781249999118 ) ) ;
#611150 =( LENGTH_UNIT ( ) NAMED_UNIT ( * ) SI_UNIT ( .MILLI., .METRE. ) );
#611151 = CARTESIAN_POINT ( 'NONE',  ( 11.84708960163609781, 7.840000806387029897, -2.600950343531700071 ) ) ;
#611152 = CARTESIAN_POINT ( 'NONE',  ( -59.39603811473701001, 1.084820007509997852, 7.964133730975000880 ) ) ;
#611153 = EDGE_CURVE ( 'NONE', #548535, #158870, #98586, .T. ) ;
#611154 = CARTESIAN_POINT ( 'NONE',  ( 9.823772934969451143, -8.504109736069320746, -3.150237369555710210 ) ) ;
#611155 = EDGE_CURVE ( 'NONE', #732083, #81613, #597124, .T. ) ;
#611156 = ADVANCED_FACE ( 'NONE', ( #477830 ), #716659, .F. ) ;
#611157 = VECTOR ( 'NONE', #675252, 1000.000000000000000 ) ;
#611158 = CARTESIAN_POINT ( 'NONE',  ( 11.37526575876086099, 24.12980894963880729, -9.581725389349838196 ) ) ;
#611160 = CARTESIAN_POINT ( 'NONE',  ( -10.94592647779620265, 7.864763273121505804, -2.412711734917748263 ) ) ;
#611159 =( NAMED_UNIT ( * ) SI_UNIT ( $, .STERADIAN. ) SOLID_ANGLE_UNIT ( ) );
#611161 = DIRECTION ( 'NONE',  ( -4.502628503048502293E-17, -0.5735767428652470690, -0.8191518296653522713 ) ) ;
#611162 = UNCERTAINTY_MEASURE_WITH_UNIT (LENGTH_MEASURE( 1.000000000000000082E-05 ), #343927, 'distance_accuracy_value', 'NONE');
#611163 = DIRECTION ( 'NONE',  ( 0.000000000000000000, -0.7300945159970404497, 0.6833461770662416779 ) ) ;
#611164 = EDGE_CURVE ( 'NONE', #471011, #32047, #49350, .T. ) ;
#611165 = CARTESIAN_POINT ( 'NONE',  ( 10.86431586189919507, 14.43682763175632644, 2.412455413371919821 ) ) ;
#611166 = VECTOR ( 'NONE', #179445, 1000.000000000000000 ) ;
#611167 = B_SPLINE_CURVE_WITH_KNOTS ( 'NONE', 3,
 ( #264596, #220498, #506868, #272449, #570439, #690043, #339937, #510759, #328215, #514723 ),
 .UNSPECIFIED., .F., .F.,
 ( 4, 2, 2, 2, 4 ),
 ( 0.000000000000000000, 0.1250000000000000000, 0.2500000000000000000, 0.3750000000000000000, 0.5000000000000000000 ),
 .UNSPECIFIED. ) ;
#611168 = EDGE_CURVE ( 'NONE', #471776, #248968, #252750, .T. ) ;
#611169 = CARTESIAN_POINT ( 'NONE',  ( 14.20882970965891268, 25.43130388145946696, 4.807199926382869748 ) ) ;
#611170 = LINE ( 'NONE', #66349, #732842 ) ;
#611171 = ORIENTED_EDGE ( 'NONE', *, *, #701205, .F. ) ;
#611172 =( LENGTH_UNIT ( ) NAMED_UNIT ( * ) SI_UNIT ( .MILLI., .METRE. ) );
#611173 = ORIENTED_EDGE ( 'NONE', *, *, #28541, .F. ) ;
#611175 = CARTESIAN_POINT ( 'NONE',  ( -1.862068965517399866, 14.44994999999999941, -22.47499999999999787 ) ) ;
#611174 = CARTESIAN_POINT ( 'NONE',  ( 9.818187601596362057, 7.970987355084741210, -3.100237663268508470 ) ) ;
#611176 = DIRECTION ( 'NONE',  ( 0.9946771566527788933, 0.000000000000000000, 0.1030405455786360530 ) ) ;
#611178 = CARTESIAN_POINT ( 'NONE',  ( -2.616134121687777370, 3.463744867239637149, 30.00869401861696417 ) ) ;
#611177 = CARTESIAN_POINT ( 'NONE',  ( -11.96720210263998041, 7.824838868512724588, -2.660993726300112439 ) ) ;
#611179 = CARTESIAN_POINT ( 'NONE',  ( -14.94372082395758028, 14.60368401571264307, -1.298165635579617394 ) ) ;
#611180 = VERTEX_POINT ( 'NONE', #60177 ) ;
#611181 = CARTESIAN_POINT ( 'NONE',  ( -13.91969459579588886, 20.37272911392403429, -5.239105969511462568 ) ) ;
#611184 = ORIENTED_EDGE ( 'NONE', *, *, #370840, .T. ) ;
#611183 = EDGE_CURVE ( 'NONE', #204425, #232074, #447532, .T. ) ;
#611182 = DIRECTION ( 'NONE',  ( 0.000000000000000000, 1.000000000000000000, 0.000000000000000000 ) ) ;
#611185 = CARTESIAN_POINT ( 'NONE',  ( -31.00000000000000711, 8.345751311064594447, 163.0000000000000000 ) ) ;
#611187 = ORIENTED_EDGE ( 'NONE', *, *, #44233, .T. ) ;
#611186 = CIRCLE ( 'NONE', #395697, 15.23999999999999844 ) ;
#611189 = CARTESIAN_POINT ( 'NONE',  ( 11.48647293496950184, 7.764437517169497482, -2.480862836395729243 ) ) ;
#611188 = STYLED_ITEM ( 'NONE', ( #539284 ), #577347 ) ;
#611191 = SURFACE_STYLE_FILL_AREA ( #245584 ) ;
#611190 =( NAMED_UNIT ( * ) SI_UNIT ( $, .STERADIAN. ) SOLID_ANGLE_UNIT ( ) );
#611192 = ORIENTED_EDGE ( 'NONE', *, *, #254858, .F. ) ;
#611193 = ORIENTED_EDGE ( 'NONE', *, *, #658624, .T. ) ;
#611194 = FACE_OUTER_BOUND ( 'NONE', #518917, .T. ) ;
#611196 = DIRECTION ( 'NONE',  ( 0.000000000000000000, 0.000000000000000000, -1.000000000000000000 ) ) ;
#611195 = CARTESIAN_POINT ( 'NONE',  ( 10.95089347620402087, 8.282035876583728751, -28.47346012410694982 ) ) ;
#611199 = CARTESIAN_POINT ( 'NONE',  ( -2.187532745843073112, 20.52177046578939823, 15.58181535562692410 ) ) ;
#611198 = CARTESIAN_POINT ( 'NONE',  ( -11.29292293496970423, 7.839999999999988312, -2.923316150746160691 ) ) ;
#611197 = LINE ( 'NONE', #309282, #652499 ) ;
#611201 = CARTESIAN_POINT ( 'NONE',  ( -10.22652093492990666, -8.617656912806570091, -3.222024949304320263 ) ) ;
#611200 = CARTESIAN_POINT ( 'NONE',  ( -13.21477979855153606, 29.80491745418826710, 6.824642696373449446 ) ) ;
#611202 = CARTESIAN_POINT ( 'NONE',  ( -1.503141417657420709, 1.503141417657462231, -152.0358671874999743 ) ) ;
#611203 = DIRECTION ( 'NONE',  ( 0.000000000000000000, 0.000000000000000000, 1.000000000000000000 ) ) ;
#611205 = CARTESIAN_POINT ( 'NONE',  ( 35.00000000000000000, 8.345751311064594447, 6.000000000000000000 ) ) ;
#611204 = CARTESIAN_POINT ( 'NONE',  ( 21.31333282553187658, 22.29794447553172176, 27.88281242574707619 ) ) ;
#611208 = CARTESIAN_POINT ( 'NONE',  ( -13.55000000000000426, -7.958921273345027636, -3.353931733550292282 ) ) ;
#611207 = STYLED_ITEM ( 'NONE', ( #570959 ), #371375 ) ;
#611206 = DIRECTION ( 'NONE',  ( -1.000000000000000000, 1.868061709237320149E-18, -3.146739902674830261E-16 ) ) ;
#611210 = CARTESIAN_POINT ( 'NONE',  ( 6.467498113777093494, 34.72080012936089588, 27.65947888722405779 ) ) ;
#611209 = CARTESIAN_POINT ( 'NONE',  ( -12.26463842074679178, 8.679999999999992610, -3.084974226119258311 ) ) ;
#611211 = CARTESIAN_POINT ( 'NONE',  ( 11.12092647779589427, 7.865081879905873485, -2.788196314608102355 ) ) ;
#611212 = CARTESIAN_POINT ( 'NONE',  ( 11.03777004579849397, 8.398902637810884642, -1.953368628823288322 ) ) ;
#611213 = SURFACE_STYLE_USAGE ( .BOTH. , #110423 ) ;
#611214 = CARTESIAN_POINT ( 'NONE',  ( -10.61127293496969770, 7.764640613137676617, -27.97021556828983435 ) ) ;
#611215 = CARTESIAN_POINT ( 'NONE',  ( -10.66918950933604471, -9.577581248715111073, -27.30161389497816060 ) ) ;
#611216 = CARTESIAN_POINT ( 'NONE',  ( 12.79384418271170887, 8.116472076490033771, -27.35891523111621382 ) ) ;
#611218 = CARTESIAN_POINT ( 'NONE',  ( -10.06672175408010084, -7.975535327887910420, -2.234719639004807856 ) ) ;
#611217 = STYLED_ITEM ( 'NONE', ( #555658 ), #752685 ) ;
#611219 = CARTESIAN_POINT ( 'NONE',  ( -12.40000000000011404, 7.889091106331284742, -27.61726292339951883 ) ) ;
#611220 = CARTESIAN_POINT ( 'NONE',  ( 10.19805767767500448, -7.975535327887887327, -2.965280360995202980 ) ) ;
#611221 = EDGE_CURVE ( 'NONE', #507971, #656504, #36752, .T. ) ;
#611224 = CARTESIAN_POINT ( 'NONE',  ( -12.01772680305614571, 18.65803717690931762, 8.762440956127630187 ) ) ;
#611223 = CARTESIAN_POINT ( 'NONE',  ( 9.634999999999999787, 1.325000000000211564, -32.07236067977499516 ) ) ;
#611222 = CARTESIAN_POINT ( 'NONE',  ( 27.66794772749519282, -3.889697388692257896, -6.748837842825483158 ) ) ;
#611225 = EDGE_LOOP ( 'NONE', ( #317255, #457886, #684358, #748370, #97260, #472108, #380400, #760831 ) ) ;
#611227 = CARTESIAN_POINT ( 'NONE',  ( 9.716198003154799423, -10.44628335191880097, -28.04115366357769901 ) ) ;
#611226 = SURFACE_SIDE_STYLE ('',( #313300 ) ) ;
#611229 = PRESENTATION_STYLE_ASSIGNMENT (( #734630 ) ) ;
#611228 = AXIS2_PLACEMENT_3D ( 'NONE', #701286, #410912, #593487 ) ;
#611231 = PRESENTATION_LAYER_ASSIGNMENT (  '', '', ( #471026 ) ) ;
#611230 = CARTESIAN_POINT ( 'NONE',  ( 23.98775411848964367, -14.32592513758439878, -8.332060098775382784 ) ) ;
#611232 = FILL_AREA_STYLE_COLOUR ( '', #35792 ) ;
#611233 = DIRECTION ( 'NONE',  ( -0.8010873795273341091, 0.000000000000000000, -0.5985474169704761982 ) ) ;
#611236 = ORIENTED_EDGE ( 'NONE', *, *, #662580, .F. ) ;
#611235 = VECTOR ( 'NONE', #331384, 1000.000000000000000 ) ;
#611234 = VECTOR ( 'NONE', #712671, 1000.000000000000000 ) ;
#611237 = PLANE ( 'NONE',  #193634 ) ;
#611238 = FILL_AREA_STYLE ('',( #675028 ) ) ;
#611240 = ORIENTED_EDGE ( 'NONE', *, *, #486664, .F. ) ;
#611239 = CARTESIAN_POINT ( 'NONE',  ( 1.567244251809583266, 4.099876070652726341E-14, -152.0110624999999231 ) ) ;
#611241 = CARTESIAN_POINT ( 'NONE',  ( 11.28764101100830075, 8.960000000000018616, -27.85000000000002984 ) ) ;
#611242 = CARTESIAN_POINT ( 'NONE',  ( -42.00000000000000000, 0.000000000000000000, 12.82500000000000462 ) ) ;
#611243 = CARTESIAN_POINT ( 'NONE',  ( -11.62286370514122069, -8.650258340525065037, -1.897323612251988978 ) ) ;
#611244 = ORIENTED_EDGE ( 'NONE', *, *, #262564, .T. ) ;
#611245 = ORIENTED_EDGE ( 'NONE', *, *, #360118, .T. ) ;
#611247 = VERTEX_POINT ( 'NONE', #235478 ) ;
#611246 = CARTESIAN_POINT ( 'NONE',  ( 13.20673961131506324, 5.992030735569399802, -2.938418010360786869 ) ) ;
#611248 = CARTESIAN_POINT ( 'NONE',  ( -1.360806801699360635, 19.04999999999999361, -14.96626687796200983 ) ) ;
#611250 = CARTESIAN_POINT ( 'NONE',  ( -0.3448275862070541153, 14.45000000000000462, -19.50373563218390416 ) ) ;
#611249 = FILL_AREA_STYLE_COLOUR ( '', #75226 ) ;
#611251 = CARTESIAN_POINT ( 'NONE',  ( -10.47430657253230102, -8.292298828939941302, -3.169218704220739813 ) ) ;
#611252 = ORIENTED_EDGE ( 'NONE', *, *, #78727, .F. ) ;
#611253 = EDGE_CURVE ( 'NONE', #347288, #461421, #649148, .T. ) ;
#611254 = CARTESIAN_POINT ( 'NONE',  ( -14.99938755541975866, 25.39763294335383037, 0.1355544907220676554 ) ) ;
#611255 = AXIS2_PLACEMENT_3D ( 'NONE', #689373, #490552, #733276 ) ;
#611256 = CARTESIAN_POINT ( 'NONE',  ( -58.29916333361700964, -8.396042565099007149, 0.7683566188820004639 ) ) ;
#611258 = CARTESIAN_POINT ( 'NONE',  ( -10.77092647779619305, -7.864763273121505804, -2.787288265082217276 ) ) ;
#611257 = VECTOR ( 'NONE', #511328, 1000.000000000000000 ) ;
#611260 = AXIS2_PLACEMENT_3D ( 'NONE', #257172, #614902, #324686 ) ;
#611259 = CARTESIAN_POINT ( 'NONE',  ( 1.979198361943285800, 35.69958388044444320, 14.74072942783413964 ) ) ;
#611262 = CARTESIAN_POINT ( 'NONE',  ( 3.042838722721322053, 14.72044675068958242, 1.131865737658689142 ) ) ;
#611261 = CARTESIAN_POINT ( 'NONE',  ( -0.2224355599640981396, 19.04999999999999716, -15.11594813520979130 ) ) ;
#611263 = CARTESIAN_POINT ( 'NONE',  ( -11.08895626830300074, -8.120000000000000995, -2.115025773880709892 ) ) ;
#611266 = CARTESIAN_POINT ( 'NONE',  ( 5.384504760786954058, -16.59827029879731342, -13.63567770363749254 ) ) ;
#611265 = CARTESIAN_POINT ( 'NONE',  ( 21.22168330388090496, -18.17371213034444821, -7.928461779925944697 ) ) ;
#611264 = DIRECTION ( 'NONE',  ( 0.000000000000000000, 1.000000000000000000, -0.000000000000000000 ) ) ;
#611267 = CARTESIAN_POINT ( 'NONE',  ( 12.92027093492970025, -8.970716371709389847, -2.600000000000000089 ) ) ;
#611268 = CARTESIAN_POINT ( 'NONE',  ( 1.412744433565526370, 15.03590463898524199, -2.017781362008824508E-16 ) ) ;
#611270 = SURFACE_STYLE_USAGE ( .BOTH. , #193789 ) ;
#611269 = CARTESIAN_POINT ( 'NONE',  ( -4.779461652027244156, 2.539999999999996039, -14.47115566624866823 ) ) ;
#611272 = AXIS2_PLACEMENT_3D ( 'NONE', #597592, #593665, #184009 ) ;
#611271 = CARTESIAN_POINT ( 'NONE',  ( -58.29640970013503676, -4.398800024047818447, -2.641876991384972673 ) ) ;
#611274 = SURFACE_STYLE_USAGE ( .BOTH. , #62535 ) ;
#611273 = CARTESIAN_POINT ( 'NONE',  ( 11.72570148981651528, -7.819096024428769276, -2.841838324391627424 ) ) ;
#611275 = DIRECTION ( 'NONE',  ( 0.04993566183243882545, -0.9987524366314990409, 0.000000000000000000 ) ) ;
#611276 = EDGE_CURVE ( 'NONE', #285701, #187539, #434042, .T. ) ;
#611278 = FILL_AREA_STYLE_COLOUR ( '', #149410 ) ;
#611277 = COLOUR_RGB ( '',0.4941176470588235503, 0.4941176470588235503, 0.4941176470588235503 ) ;
#611279 = EDGE_CURVE ( 'NONE', #436086, #608920, #64051, .T. ) ;
#611281 = CARTESIAN_POINT ( 'NONE',  ( 12.73883874532373994, -9.585888047449710569, -28.39405786108165231 ) ) ;
#611280 =( NAMED_UNIT ( * ) SI_UNIT ( $, .STERADIAN. ) SOLID_ANGLE_UNIT ( ) );
#611283 =( NAMED_UNIT ( * ) PLANE_ANGLE_UNIT ( ) SI_UNIT ( $, .RADIAN. ) );
#611282 = CARTESIAN_POINT ( 'NONE',  ( 11.42305767767500235, 7.975535327887932624, -27.48471963900478698 ) ) ;
#611285 = ORIENTED_EDGE ( 'NONE', *, *, #522823, .T. ) ;
#611284 = FILL_AREA_STYLE ('',( #671076 ) ) ;
#611287 = PRESENTATION_LAYER_ASSIGNMENT (  '', '', ( #585707 ) ) ;
#611286 = LINE ( 'NONE', #66473, #508343 ) ;
#611289 = CARTESIAN_POINT ( 'NONE',  ( 10.36946394192251120, 34.18210410711520808, 27.11354922184290217 ) ) ;
#611288 = DIRECTION ( 'NONE',  ( 1.000000000000000000, -0.000000000000000000, -0.000000000000000000 ) ) ;
#611291 = DIRECTION ( 'NONE',  ( -0.000000000000000000, 1.000000000000000000, -0.000000000000000000 ) ) ;
#611290 =( GEOMETRIC_REPRESENTATION_CONTEXT ( 3 ) GLOBAL_UNCERTAINTY_ASSIGNED_CONTEXT ( ( #727387 ) ) GLOBAL_UNIT_ASSIGNED_CONTEXT ( ( #677179, #728915, #192022 ) ) REPRESENTATION_CONTEXT ( 'NONE', 'WORKASPACE' ) );
#611293 = CARTESIAN_POINT ( 'NONE',  ( 8.610000000000159304, 4.365000000000200053, -27.50500000000000256 ) ) ;
#611292 =( NAMED_UNIT ( * ) SI_UNIT ( $, .STERADIAN. ) SOLID_ANGLE_UNIT ( ) );
#611295 = FILL_AREA_STYLE_COLOUR ( '', #329090 ) ;
#611294 = CARTESIAN_POINT ( 'NONE',  ( 8.266612630886751134, 14.44994999999999941, -7.937676136200449761 ) ) ;
#611296 =( GEOMETRIC_REPRESENTATION_CONTEXT ( 3 ) GLOBAL_UNCERTAINTY_ASSIGNED_CONTEXT ( ( #675 ) ) GLOBAL_UNIT_ASSIGNED_CONTEXT ( ( #784924, #665589, #196135 ) ) REPRESENTATION_CONTEXT ( 'NONE', 'WORKASPACE' ) );
#611297 = CARTESIAN_POINT ( 'NONE',  ( -58.20127949962751046, -4.294133357770818726, 0.8270218725450254604 ) ) ;
#611298 = DIRECTION ( 'NONE',  ( -1.000000000000000000, 0.000000000000000000, 0.000000000000000000 ) ) ;
#611299 = DIRECTION ( 'NONE',  ( 1.000000000000000000, -1.705482648051570005E-18, 0.000000000000000000 ) ) ;
#611300 = CARTESIAN_POINT ( 'NONE',  ( -0.2540000000000042224, 3.662197534094140630E-49, -4.621253471597310630E-34 ) ) ;
#611301 = B_SPLINE_CURVE_WITH_KNOTS ( 'NONE', 3,
 ( #146435, #766519, #758724, #269750, #217823, #587352, #341176, #635398, #754760, #452511, #691270, #90583, #42586 ),
 .UNSPECIFIED., .F., .F.,
 ( 4, 2, 2, 1, 1, 1, 2, 4 ),
 ( 0.000000000000000000, 0.2321212701568869941, 0.3481819052353296029, 0.4062122227745506020, 0.4352273815441604077, 0.4497349609289647554, 0.4569887506213670680, 0.4642425403137693252 ),
 .UNSPECIFIED. ) ;
#611302 = CARTESIAN_POINT ( 'NONE',  ( 14.83943879482503547, 14.19841603681072151, 2.188848889557206245 ) ) ;
#611303 = CARTESIAN_POINT ( 'NONE',  ( -60.50578309557863577, 0.000000000000000000, 0.000000000000000000 ) ) ;
#611304 = CARTESIAN_POINT ( 'NONE',  ( -14.50000000000000000, -13.30000000000000426, -29.94999999999999929 ) ) ;
#611305 = CARTESIAN_POINT ( 'NONE',  ( -13.24857966678175458, 20.93543019940246808, 6.758794826013105883 ) ) ;
#611307 = EDGE_CURVE ( 'NONE', #58136, #223809, #375041, .T. ) ;
#611306 = VECTOR ( 'NONE', #542034, 1000.000000000000000 ) ;
#611311 = VERTEX_POINT ( 'NONE', #441812 ) ;
#611310 =( GEOMETRIC_REPRESENTATION_CONTEXT ( 3 ) GLOBAL_UNCERTAINTY_ASSIGNED_CONTEXT ( ( #303387 ) ) GLOBAL_UNIT_ASSIGNED_CONTEXT ( ( #8182, #322654, #131753 ) ) REPRESENTATION_CONTEXT ( 'NONE', 'WORKASPACE' ) );
#611309 = PRESENTATION_STYLE_ASSIGNMENT (( #74348 ) ) ;
#611308 = DIRECTION ( 'NONE',  ( -0.3531590256068130040, 0.000000000000000000, 0.9355633076561128414 ) ) ;
#611312 =( NAMED_UNIT ( * ) PLANE_ANGLE_UNIT ( ) SI_UNIT ( $, .RADIAN. ) );
#611314 = CARTESIAN_POINT ( 'NONE',  ( -11.78895626830300181, 8.679999999999999716, -27.36502577388069923 ) ) ;
#611313 = CARTESIAN_POINT ( 'NONE',  ( 7.835000000000149178, 2.415000000000202096, -28.85000000000000142 ) ) ;
#611315 = CARTESIAN_POINT ( 'NONE',  ( 12.90154148224647379, 20.03283235662690132, -7.399753808296647861 ) ) ;
#611316 = AXIS2_PLACEMENT_3D ( 'NONE', #616240, #123285, #11570 ) ;
#611318 = FACE_OUTER_BOUND ( 'NONE', #639133, .T. ) ;
#611317 = AXIS2_PLACEMENT_3D ( 'NONE', #642509, #519165, #654369 ) ;
#611319 = CARTESIAN_POINT ( 'NONE',  ( 10.89021535266852148, -10.50522011161305613, -28.03834122015194552 ) ) ;
#611320 = VECTOR ( 'NONE', #738971, 1000.000000000000000 ) ;
#611323 = CARTESIAN_POINT ( 'NONE',  ( 11.40978960163610800, 8.400000000000027001, -27.20336769850759495 ) ) ;
#611322 = DIRECTION ( 'NONE',  ( 0.000000000000000000, 0.9893890867655923405, -0.1452901751294540245 ) ) ;
#611321 = DIRECTION ( 'NONE',  ( 0.000000000000000000, -0.7521597245252594766, -0.6589808409977377934 ) ) ;
#611324 = COLOUR_RGB ( '',1.000000000000000000, 1.000000000000000000, 1.000000000000000000 ) ;
#611325 =( GEOMETRIC_REPRESENTATION_CONTEXT ( 3 ) GLOBAL_UNCERTAINTY_ASSIGNED_CONTEXT ( ( #234781 ) ) GLOBAL_UNIT_ASSIGNED_CONTEXT ( ( #459754, #101677, #582906 ) ) REPRESENTATION_CONTEXT ( 'NONE', 'WORKASPACE' ) );
#611326 = AXIS2_PLACEMENT_3D ( 'NONE', #704707, #541165, #477627 ) ;
#611327 = CARTESIAN_POINT ( 'NONE',  ( -12.01681898834898021, 18.43246454913411014, 8.763685893286067952 ) ) ;
#611328 = CARTESIAN_POINT ( 'NONE',  ( -3.368440787867772457, 19.04999999999999716, -14.95761059227690382 ) ) ;
#611331 = CARTESIAN_POINT ( 'NONE',  ( 12.27860426826299900, 8.115480996348511056, -3.094738429372850153 ) ) ;
#611330 = CARTESIAN_POINT ( 'NONE',  ( -10.79727538136574339, -8.314868020159336126, -3.252998718190620142 ) ) ;
#611329 = CARTESIAN_POINT ( 'NONE',  ( 13.11088320031408117, 25.18342320900263331, 7.287300859284692400 ) ) ;
#611332 = VERTEX_POINT ( 'NONE', #251150 ) ;
#611334 = EDGE_CURVE ( 'NONE', #327686, #130387, #560968, .T. ) ;
#611333 = ORIENTED_EDGE ( 'NONE', *, *, #606671, .T. ) ;
#611336 = CARTESIAN_POINT ( 'NONE',  ( -16.07324735718128395, 13.97590393918246399, 14.00305798377711497 ) ) ;
#611335 = FACE_BOUND ( 'NONE', #128226, .T. ) ;
#611338 = CARTESIAN_POINT ( 'NONE',  ( -14.79422206358834657, 15.33613417721518069, -1.528765035326094646 ) ) ;
#611337 = VECTOR ( 'NONE', #190263, 1000.000000000000000 ) ;
#611340 = CARTESIAN_POINT ( 'NONE',  ( -13.43660000000000565, 13.43526198185580967, 2.337665153936752116 ) ) ;
#611339 = CARTESIAN_POINT ( 'NONE',  ( -12.86772293496969866, 8.960000000000020393, -27.52668384925377865 ) ) ;
#611341 = CARTESIAN_POINT ( 'NONE',  ( 5.702618981011165822, 35.18680265673273766, 13.73634596451878132 ) ) ;
#611343 = AXIS2_PLACEMENT_3D ( 'NONE', #692130, #166782, #711643 ) ;
#611342 = CARTESIAN_POINT ( 'NONE',  ( -12.05085626830299894, -10.45999999999999908, -27.52668384925377865 ) ) ;
#611344 = CARTESIAN_POINT ( 'NONE',  ( -12.05203885082320170, 18.91300000000000026, 0.4339262211122451585 ) ) ;
#611348 = ORIENTED_EDGE ( 'NONE', *, *, #577851, .T. ) ;
#611347 = SURFACE_STYLE_FILL_AREA ( #6713 ) ;
#611346 = CARTESIAN_POINT ( 'NONE',  ( -2.096511031420726034, 35.68707914869859366, -14.85276545427387518 ) ) ;
#611345 = DIRECTION ( 'NONE',  ( 1.872670541876879331E-96, -1.000000000000000000, 1.232595164407830946E-32 ) ) ;
#611350 =( GEOMETRIC_REPRESENTATION_CONTEXT ( 3 ) GLOBAL_UNCERTAINTY_ASSIGNED_CONTEXT ( ( #266443 ) ) GLOBAL_UNIT_ASSIGNED_CONTEXT ( ( #394289, #378702, #28233 ) ) REPRESENTATION_CONTEXT ( 'NONE', 'WORKASPACE' ) );
#611349 = CARTESIAN_POINT ( 'NONE',  ( 184.6262214523243870, -23.15997508662094972, 125.2682624394096393 ) ) ;
#611351 = PRESENTATION_STYLE_ASSIGNMENT (( #134202 ) ) ;
#611353 = ORIENTED_EDGE ( 'NONE', *, *, #606420, .T. ) ;
#611352 = ORIENTED_EDGE ( 'NONE', *, *, #437824, .F. ) ;
#611354 = ADVANCED_FACE ( 'NONE', ( #676594 ), #684406, .F. ) ;
#611356 = LINE ( 'NONE', #384659, #190051 ) ;
#611355 = CARTESIAN_POINT ( 'NONE',  ( -2.550694353264139034E-16, -2.082799999999984664, -150.9196562499999743 ) ) ;
#611358 = CARTESIAN_POINT ( 'NONE',  ( -3.502060011925925753, -14.22653999999998753, 0.01497742609119918043 ) ) ;
#611357 = DIRECTION ( 'NONE',  ( 0.000000000000000000, 0.000000000000000000, 1.000000000000000000 ) ) ;
#611359 = CARTESIAN_POINT ( 'NONE',  ( 9.148608611124698697, -16.59827029879731342, -9.871573853299727475 ) ) ;
#611360 = VERTEX_POINT ( 'NONE', #71919 ) ;
#611361 = EDGE_CURVE ( 'NONE', #548912, #563844, #187454, .T. ) ;
#611362 = SURFACE_STYLE_USAGE ( .BOTH. , #66546 ) ;
#611364 = AXIS2_PLACEMENT_3D ( 'NONE', #245224, #439837, #380235 ) ;
#611363 = CARTESIAN_POINT ( 'NONE',  ( -3.542969953776609060, 1.636343360733700569, 9.874054513384250320E-16 ) ) ;
#611365 = SURFACE_STYLE_FILL_AREA ( #595645 ) ;
#611366 = DIRECTION ( 'NONE',  ( 1.000000000000000000, -0.000000000000000000, 1.047444401652940007E-14 ) ) ;
#611368 = CARTESIAN_POINT ( 'NONE',  ( -9.964020934929928686, 7.861310592114749696, -27.66150358420020083 ) ) ;
#611367 =( NAMED_UNIT ( * ) PLANE_ANGLE_UNIT ( ) SI_UNIT ( $, .RADIAN. ) );
#611369 = CARTESIAN_POINT ( 'NONE',  ( 9.832639905865420360, -7.960892727365579624, -2.977881302265730223 ) ) ;
#611370 =( GEOMETRIC_REPRESENTATION_CONTEXT ( 3 ) GLOBAL_UNCERTAINTY_ASSIGNED_CONTEXT ( ( #66353 ) ) GLOBAL_UNIT_ASSIGNED_CONTEXT ( ( #477357, #386132, #91589 ) ) REPRESENTATION_CONTEXT ( 'NONE', 'WORKASPACE' ) );
#611371 = DIRECTION ( 'NONE',  ( 0.000000000000000000, 0.000000000000000000, -1.000000000000000000 ) ) ;
#611374 = CARTESIAN_POINT ( 'NONE',  ( 11.29112308183610125, 8.946458382510760643, -27.65878509029650090 ) ) ;
#611373 = DIRECTION ( 'NONE',  ( -0.5773502691896259531, -0.5773502691896258421, 0.5773502691896257311 ) ) ;
#611372 = CARTESIAN_POINT ( 'NONE',  ( -40.00000000000000000, 0.000000000000000000, 0.000000000000000000 ) ) ;
#611375 = CARTESIAN_POINT ( 'NONE',  ( 2.823559518102527033, 36.21355763849304310, 14.60254233403887092 ) ) ;
#611377 = CIRCLE ( 'NONE', #560799, 1.099999999999684563 ) ;
#611376 = CARTESIAN_POINT ( 'NONE',  ( -59.10000000000001563, 8.870770972288736900, -5.346659819738055042 ) ) ;
#611378 = CARTESIAN_POINT ( 'NONE',  ( -38.09999999999999432, 11.75269999999999904, 12.69999999999998863 ) ) ;
#611380 = SURFACE_SIDE_STYLE ('',( #671175 ) ) ;
#611379 = PLANE ( 'NONE',  #215270 ) ;
#611383 = EDGE_LOOP ( 'NONE', ( #241205, #301723, #699760, #15185 ) ) ;
#611382 = EDGE_LOOP ( 'NONE', ( #341899, #348013, #266442, #445211 ) ) ;
#611381 = STYLED_ITEM ( 'NONE', ( #609861 ), #596717 ) ;
#611384 = CARTESIAN_POINT ( 'NONE',  ( -106.0738330074896965, 5.885547626700904367, 152.4000000000000341 ) ) ;
#611385 = SURFACE_STYLE_FILL_AREA ( #671179 ) ;
#611387 = EDGE_CURVE ( 'NONE', #249779, #590077, #583420, .T. ) ;
#611386 = PRESENTATION_LAYER_ASSIGNMENT (  '', '', ( #281229 ) ) ;
#611388 = CARTESIAN_POINT ( 'NONE',  ( -2.125762979015845211, -0.8805198562989547950, -149.5553984374999743 ) ) ;
#611389 = ORIENTED_EDGE ( 'NONE', *, *, #18028, .F. ) ;
#611390 = AXIS2_PLACEMENT_3D ( 'NONE', #449466, #389862, #87495 ) ;
#611391 = VERTEX_POINT ( 'NONE', #430106 ) ;
#611392 = CARTESIAN_POINT ( 'NONE',  ( -1.004933476400575953, -14.22653999999998753, -1.486531034453290046 ) ) ;
#611393 = PRESENTATION_STYLE_ASSIGNMENT (( #671186 ) ) ;
#611395 = B_SPLINE_CURVE_WITH_KNOTS ( 'NONE', 1,
 ( #12149, #612832 ),
 .UNSPECIFIED., .F., .F.,
 ( 2, 2 ),
 ( -1.000000000000000000, -0.000000000000000000 ),
 .UNSPECIFIED. ) ;
#611394 = CARTESIAN_POINT ( 'NONE',  ( 7.483178936844795182, 35.20965862826907511, 13.00007843694643483 ) ) ;
#611397 = ORIENTED_EDGE ( 'NONE', *, *, #273942, .T. ) ;
#611396 = CARTESIAN_POINT ( 'NONE',  ( -12.78711461923828097, 30.87923497842296783, 7.595777100444446539 ) ) ;
#611399 = ORIENTED_EDGE ( 'NONE', *, *, #465682, .T. ) ;
#611398 = CARTESIAN_POINT ( 'NONE',  ( -11.21471691034108176, -10.14932769481727703, -28.36081122687201983 ) ) ;
#611400 = EDGE_CURVE ( 'NONE', #781854, #1604, #195358, .T. ) ;
#611401 = CARTESIAN_POINT ( 'NONE',  ( 12.57027093492970060, 7.829284450108948690, -2.600968529664800410 ) ) ;
#611403 = CARTESIAN_POINT ( 'NONE',  ( 11.66085421966146107, 8.160526939754927156, -27.14138596382859703 ) ) ;
#611402 = B_SPLINE_CURVE_WITH_KNOTS ( 'NONE', 3,
 ( #247429, #68251, #8429, #251392 ),
 .UNSPECIFIED., .F., .F.,
 ( 4, 4 ),
 ( 0.000000000000000000, 1.000000000000000000 ),
 .UNSPECIFIED. ) ;
#611404 = DIRECTION ( 'NONE',  ( 1.000000000000000000, 0.000000000000000000, 0.000000000000000000 ) ) ;
#611405 = EDGE_CURVE ( 'NONE', #259519, #545546, #259026, .T. ) ;
#611406 = ORIENTED_EDGE ( 'NONE', *, *, #403717, .T. ) ;
#611407 = CARTESIAN_POINT ( 'NONE',  ( 12.22917272951619694, 7.840418257098267674, -27.95681051104111603 ) ) ;
#611412 = ORIENTED_EDGE ( 'NONE', *, *, #765283, .F. ) ;
#611411 = CARTESIAN_POINT ( 'NONE',  ( -2.399323260000382874, 22.59720898916191700, 45.13381539391522068 ) ) ;
#611410 = PRESENTATION_LAYER_ASSIGNMENT (  '', '', ( #90876 ) ) ;
#611409 = B_SPLINE_SURFACE_WITH_KNOTS ( 'NONE', 3, 1, ( 
 ( #300081, #729283 ),
 ( #256079, #669637 ),
 ( #486568, #546217 ),
 ( #72898, #557977 ),
 ( #438885, #61137 ),
 ( #434990, #304010 ),
 ( #371465, #737186 ),
 ( #554053, #677547 ),
 ( #132725, #498338 ) ),
 .UNSPECIFIED., .F., .F., .F.,
 ( 4, 1, 1, 1, 1, 1, 4 ),
 ( 2, 2 ),
 ( 0.000000000000000000, 0.1400635547935563940, 0.2679521798457378812, 0.3869711586180392127, 0.5011983447525253377, 0.7406302798922319575, 1.000000000000000000 ),
 ( 0.000000000000000000, 1.000000000000000000 ),
 .UNSPECIFIED. ) ;
#611408 = CARTESIAN_POINT ( 'NONE',  ( -8.618850674570529335, 19.41345977242968246, 27.33578309620422075 ) ) ;
#611413 = ORIENTED_EDGE ( 'NONE', *, *, #217755, .T. ) ;
#611414 = CARTESIAN_POINT ( 'NONE',  ( -9.940839601636358935, 7.871425591818558942, -2.415042991439459996 ) ) ;
#611417 = DIRECTION ( 'NONE',  ( -1.000000000000000000, 0.000000000000000000, 0.000000000000000000 ) ) ;
#611416 = CARTESIAN_POINT ( 'NONE',  ( -12.50000000000000000, 78.00000000000000000, 27.50000000000000000 ) ) ;
#611415 = CARTESIAN_POINT ( 'NONE',  ( -59.46525376282001218, -2.575321427733902713, 3.993721883686671248 ) ) ;
#611418 = CARTESIAN_POINT ( 'NONE',  ( 10.84057601316920305, -7.722124131159887384, -1.812291737732649288 ) ) ;
#611419 =( NAMED_UNIT ( * ) SI_UNIT ( $, .STERADIAN. ) SOLID_ANGLE_UNIT ( ) );
#611421 = EDGE_CURVE ( 'NONE', #151700, #54449, #75396, .T. ) ;
#611420 = CARTESIAN_POINT ( 'NONE',  ( 12.62280922571020092, -10.18190505446390226, -28.33827387724202040 ) ) ;
#611422 = CARTESIAN_POINT ( 'NONE',  ( -2.550694353264134103E-16, -2.082799999999981111, -145.4626249999999459 ) ) ;
#611425 = EDGE_CURVE ( 'NONE', #512116, #511852, #611395, .T. ) ;
#611424 = CARTESIAN_POINT ( 'NONE',  ( -14.16605505721389946, 13.18490962738455607, -4.530922409592498923 ) ) ;
#611423 = CARTESIAN_POINT ( 'NONE',  ( 5.995339406497007140, 36.31315034481914239, 13.74976217634986320 ) ) ;
#611426 = DIRECTION ( 'NONE',  ( -0.000000000000000000, 1.000000000000000000, -0.000000000000000000 ) ) ;
#611429 = ORIENTED_EDGE ( 'NONE', *, *, #558606, .F. ) ;
#611428 = ORIENTED_EDGE ( 'NONE', *, *, #304226, .F. ) ;
#611427 = CARTESIAN_POINT ( 'NONE',  ( -10.32886864145925365, 14.71314202320062847, 1.410822026046418598 ) ) ;
#611430 = CARTESIAN_POINT ( 'NONE',  ( -1.600134121687760480, 15.12381611868020848, 45.28348057650714509 ) ) ;
#611431 = SURFACE_STYLE_USAGE ( .BOTH. , #2854 ) ;
#611432 = VECTOR ( 'NONE', #240813, 1000.000000000000000 ) ;
#611433 = CARTESIAN_POINT ( 'NONE',  ( 10.70786466982150031, 7.961314395355779894, -27.47248157136260005 ) ) ;
#611434 = UNCERTAINTY_MEASURE_WITH_UNIT (LENGTH_MEASURE( 1.000000000000000082E-05 ), #111684, 'distance_accuracy_value', 'NONE');
#611435 = PRESENTATION_LAYER_ASSIGNMENT (  '', '', ( #319968 ) ) ;
#611437 = CARTESIAN_POINT ( 'NONE',  ( 9.385354770604319441, 5.145000000000210072, -32.10908474953139802 ) ) ;
#611436 = CARTESIAN_POINT ( 'NONE',  ( -110.7267446249839367, 4.475000000000008527, 152.3999999999999773 ) ) ;
#611438 = DIRECTION ( 'NONE',  ( 0.8472076865501546594, 0.5312618336096948113, -1.207610490578167768E-16 ) ) ;
#611439 = DIRECTION ( 'NONE',  ( -3.458075028586707577E-17, 0.9914446803199878921, 0.1305275674529982888 ) ) ;
#611440 = SURFACE_STYLE_USAGE ( .BOTH. , #428731 ) ;
#611441 = CARTESIAN_POINT ( 'NONE',  ( -10.04994312289828073, 31.54712617176039302, -10.96379647265088231 ) ) ;
#611443 = PRESENTATION_LAYER_ASSIGNMENT (  '', '', ( #28956 ) ) ;
#611442 = CARTESIAN_POINT ( 'NONE',  ( -11.75371225893090177, 8.115282697413228163, -2.104913506282472646 ) ) ;
#611445 = CARTESIAN_POINT ( 'NONE',  ( -12.12465450052922122, -9.380718798318042673, -27.60291115100170245 ) ) ;
#611444 = DIRECTION ( 'NONE',  ( -1.000000000000000000, 0.000000000000000000, 0.000000000000000000 ) ) ;
#611446 = EDGE_CURVE ( 'NONE', #611557, #111000, #485626, .T. ) ;
#611447 = CARTESIAN_POINT ( 'NONE',  ( -8.256393136883692918, -15.41959529048997091, 10.19354306385289632 ) ) ;
#611449 = CARTESIAN_POINT ( 'NONE',  ( 14.77038871076427462, 29.91354769956019766, 1.744092876031682282 ) ) ;
#611448 = VECTOR ( 'NONE', #408629, 1000.000000000000000 ) ;
#611450 = CARTESIAN_POINT ( 'NONE',  ( -0.8049685935542363335, -14.22399999999998599, -2.056446250927824071 ) ) ;
#611451 = ADVANCED_FACE ( 'NONE', ( #644248 ), #372670, .T. ) ;
#611452 = CARTESIAN_POINT ( 'NONE',  ( 30.39999999999999858, 20.00000000000000000, -15.40000000000000036 ) ) ;
#611453 = CARTESIAN_POINT ( 'NONE',  ( -4.922815063666927671, 35.43531304931688908, -14.03556205518714251 ) ) ;
#611454 = CARTESIAN_POINT ( 'NONE',  ( -11.24193018545869904, -10.17999999999999972, -28.33497422611930361 ) ) ;
#611456 = CARTESIAN_POINT ( 'NONE',  ( 12.78912558738830008, -8.689367390135728897, -2.098800978231289971 ) ) ;
#611455 = CARTESIAN_POINT ( 'NONE',  ( 11.23478960163609841, -9.900000000000000355, -28.41000000000000014 ) ) ;
#611457 = MECHANICAL_DESIGN_GEOMETRIC_PRESENTATION_REPRESENTATION (  '', ( #751220 ), #535382 ) ;
#611458 = ORIENTED_EDGE ( 'NONE', *, *, #178024, .T. ) ;
#611459 = B_SPLINE_CURVE_WITH_KNOTS ( 'NONE', 3,
 ( #271090, #469385, #592613, #107501 ),
 .UNSPECIFIED., .F., .F.,
 ( 4, 4 ),
 ( 2.611928368254038971E-07, 0.0003656863601595133190 ),
 .UNSPECIFIED. ) ;
#611461 = CARTESIAN_POINT ( 'NONE',  ( -1.503141417657420931, -1.503141417657379630, -148.6624296874999800 ) ) ;
#611460 = CARTESIAN_POINT ( 'NONE',  ( -14.47277008271644938, 26.68364702358532980, -3.941947184031286078 ) ) ;
#611463 = EDGE_LOOP ( 'NONE', ( #316800, #574644 ) ) ;
#611462 = LINE ( 'NONE', #309532, #529147 ) ;
#611465 = CARTESIAN_POINT ( 'NONE',  ( 12.76596062567959677, 25.89244971590907696, 7.631276322057672701 ) ) ;
#611464 = AXIS2_PLACEMENT_3D ( 'NONE', #657210, #40771, #227807 ) ;
#611466 = CARTESIAN_POINT ( 'NONE',  ( -11.31077151213240128, 8.399999999999993250, -3.331941577267809151 ) ) ;
#611468 = CARTESIAN_POINT ( 'NONE',  ( 11.23759314446260404, 8.829814758831194155, -28.21988446997407252 ) ) ;
#611467 = LINE ( 'NONE', #261549, #293525 ) ;
#611469 = DIRECTION ( 'NONE',  ( 0.3652551054275289255, 6.982962541746428896E-15, -0.9309074647671080616 ) ) ;
#611470 = CARTESIAN_POINT ( 'NONE',  ( 9.934854268263025645, -7.752482135711429301, -2.722516058852390231 ) ) ;
#611471 = CARTESIAN_POINT ( 'NONE',  ( 11.50765601602404153, -10.18706090376181983, -28.34720407018220101 ) ) ;
#611472 = CONICAL_SURFACE ( 'NONE', #459345, 11.70940000000000225, 0.7853981633974482790 ) ;
#611473 = CARTESIAN_POINT ( 'NONE',  ( 10.56188149385079988, 9.057276788002083023, -2.723207543460950841 ) ) ;
#611475 = CARTESIAN_POINT ( 'NONE',  ( -10.56255508741340599, -8.613569957361828955, -3.210345153700592036 ) ) ;
#611474 = CARTESIAN_POINT ( 'NONE',  ( 9.698393838895240648, 34.37140679620938499, 26.94544395567093886 ) ) ;
#611476 = LINE ( 'NONE', #738794, #593844 ) ;
#611477 = MECHANICAL_DESIGN_GEOMETRIC_PRESENTATION_REPRESENTATION (  '', ( #1577 ), #26697 ) ;
#611478 = ADVANCED_FACE ( 'NONE', ( #390021 ), #227707, .T. ) ;
#611481 = CARTESIAN_POINT ( 'NONE',  ( 25.23015741948355029, 12.00347300226788150, -8.661753322140476996 ) ) ;
#611480 = FACE_OUTER_BOUND ( 'NONE', #466693, .T. ) ;
#611479 = DIRECTION ( 'NONE',  ( 5.175987024011589991E-13, 1.000000000000000000, 0.000000000000000000 ) ) ;
#611482 = CARTESIAN_POINT ( 'NONE',  ( -11.36402093492988996, 7.861310592114759466, -27.66150358420020083 ) ) ;
#611483 = FILL_AREA_STYLE_COLOUR ( '', #585647 ) ;
#611484 = CARTESIAN_POINT ( 'NONE',  ( 6.583302491428439929, 0.02540000000001233979, -11.40617832980471746 ) ) ;
#611485 = VERTEX_POINT ( 'NONE', #453493 ) ;
#611486 = EDGE_CURVE ( 'NONE', #742943, #364616, #266375, .T. ) ;
#611487 = CARTESIAN_POINT ( 'NONE',  ( -10.20293960163640712, 8.186430042638166427, -3.210345153700561394 ) ) ;
#611488 = EDGE_LOOP ( 'NONE', ( #727959, #776879, #209040, #750098 ) ) ;
#611490 = ORIENTED_EDGE ( 'NONE', *, *, #121209, .T. ) ;
#611489 = CARTESIAN_POINT ( 'NONE',  ( 12.99834940975000208, 19.78514084914577253, 7.228349883792882125 ) ) ;
#611491 = AXIS2_PLACEMENT_3D ( 'NONE', #532909, #178982, #294563 ) ;
#611492 = ORIENTED_EDGE ( 'NONE', *, *, #498756, .T. ) ;
#611493 = PRESENTATION_STYLE_ASSIGNMENT (( #54941 ) ) ;
#611495 = ORIENTED_EDGE ( 'NONE', *, *, #220684, .F. ) ;
#611494 = CARTESIAN_POINT ( 'NONE',  ( -3.205718766645492934, 0.02540000000001417860, -13.05159021842766442 ) ) ;
#611497 = ORIENTED_EDGE ( 'NONE', *, *, #225346, .F. ) ;
#611496 = VERTEX_POINT ( 'NONE', #505219 ) ;
#611500 = CARTESIAN_POINT ( 'NONE',  ( 13.60696511005828846, 20.32995390304984085, -6.004717507719981029 ) ) ;
#611499 = CARTESIAN_POINT ( 'NONE',  ( 15.00807212088900044, 2.539999999999996039, -2.648654604548175140 ) ) ;
#611498 = VECTOR ( 'NONE', #533085, 999.9999999999998863 ) ;
#611501 = CARTESIAN_POINT ( 'NONE',  ( 10.88759314446260262, -7.970185241168814549, -2.969884469974101826 ) ) ;
#611502 = CARTESIAN_POINT ( 'NONE',  ( -13.43660000000000920, -13.59785305881194617, 2.108086341724928037 ) ) ;
#611503 = CARTESIAN_POINT ( 'NONE',  ( 10.30941356494972361, 34.22431385459383790, 27.45529766230525226 ) ) ;
#611504 = CARTESIAN_POINT ( 'NONE',  ( -12.97280922571049366, -9.618094945536045159, -28.33827387724202040 ) ) ;
#611505 =( NAMED_UNIT ( * ) PLANE_ANGLE_UNIT ( ) SI_UNIT ( $, .RADIAN. ) );
#611507 = CARTESIAN_POINT ( 'NONE',  ( -15.18507760310764176, 0.2540000000000007807, 1.292678686912828834 ) ) ;
#611506 = PRESENTATION_STYLE_ASSIGNMENT (( #551740 ) ) ;
#611508 = ORIENTED_EDGE ( 'NONE', *, *, #387996, .T. ) ;
#611509 = CARTESIAN_POINT ( 'NONE',  ( -0.4246354726910079869, 14.44994999999999941, -14.93767085562259922 ) ) ;
#611510 = ORIENTED_EDGE ( 'NONE', *, *, #268146, .T. ) ;
#611511 = VECTOR ( 'NONE', #108170, 1000.000000000000000 ) ;
#611513 = CARTESIAN_POINT ( 'NONE',  ( 8.355575158227850352, 18.92300000000000182, -0.6919088607594917617 ) ) ;
#611512 = CARTESIAN_POINT ( 'NONE',  ( 12.28458960163609959, 8.400000000000027001, -28.49663230149241144 ) ) ;
#611514 = AXIS2_PLACEMENT_3D ( 'NONE', #348837, #706649, #229343 ) ;
#611516 = ORIENTED_EDGE ( 'NONE', *, *, #144902, .T. ) ;
#611515 = EDGE_CURVE ( 'NONE', #69160, #155081, #393958, .T. ) ;
#611517 = B_SPLINE_CURVE_WITH_KNOTS ( 'NONE', 1,
 ( #595374, #718818 ),
 .UNSPECIFIED., .F., .F.,
 ( 2, 2 ),
 ( 0.000000000000000000, 1.000000000000000000 ),
 .UNSPECIFIED. ) ;
#611518 = ADVANCED_FACE ( 'NONE', ( #143499 ), #703983, .F. ) ;
#611519 = CARTESIAN_POINT ( 'NONE',  ( 13.43636520184684713, 30.56889999999997443, -6.668139932739788556 ) ) ;
#611521 = DIRECTION ( 'NONE',  ( 1.000000000000000000, -0.000000000000000000, 0.000000000000000000 ) ) ;
#611520 = SURFACE_STYLE_FILL_AREA ( #778903 ) ;
#611522 = CYLINDRICAL_SURFACE ( 'NONE', #622634, 2.250000000000000444 ) ;
#611523 = SURFACE_STYLE_USAGE ( .BOTH. , #114667 ) ;
#611524 = ORIENTED_EDGE ( 'NONE', *, *, #236056, .F. ) ;
#611525 = AXIS2_PLACEMENT_3D ( 'NONE', #781059, #299972, #713608 ) ;
#611526 = B_SPLINE_CURVE_WITH_KNOTS ( 'NONE', 3,
 ( #488857, #544578, #608232, #123159, #421611, #492757, #616115, #437239, #484947, #365892, #731557, #556342, #254394, #429447, #671947, #127098, #369817, #675909, #67327, #560279, #679846, #310233, #7510 ),
 .UNSPECIFIED., .F., .F.,
 ( 4, 2, 2, 2, 1, 2, 2, 2, 2, 2, 2, 4 ),
 ( 0.000000000000000000, 0.01335999204992723705, 0.01502999105616808356, 0.01586499055928850682, 0.01669999006240893008, 0.02003998807489176456, 0.02671998409985773537, 0.03005998211234075720, 0.03172998111858227333, 0.03339998012482379292, 0.04007997614978986434, 0.05343996819972210433 ),
 .UNSPECIFIED. ) ;
#611527 = DIRECTION ( 'NONE',  ( 1.000000000000000000, 1.422837496700137401E-17, -1.138269997360109921E-16 ) ) ;
#611528 = UNCERTAINTY_MEASURE_WITH_UNIT (LENGTH_MEASURE( 1.000000000000000082E-05 ), #91310, 'distance_accuracy_value', 'NONE');
#611529 = FACE_BOUND ( 'NONE', #30488, .T. ) ;
#611530 = CARTESIAN_POINT ( 'NONE',  ( 14.92807845793219634, 25.49862385959064426, 1.467131063909092870 ) ) ;
#611531 = CARTESIAN_POINT ( 'NONE',  ( 27.04503188067323194, 7.014973332538363415, 6.994226509478195908 ) ) ;
#611532 = VERTEX_POINT ( 'NONE', #334385 ) ;
#611533 = CARTESIAN_POINT ( 'NONE',  ( -58.90127950000003665, -7.868800024047814645, 0.9798814204660254434 ) ) ;
#611535 =( NAMED_UNIT ( * ) PLANE_ANGLE_UNIT ( ) SI_UNIT ( $, .RADIAN. ) );
#611534 = CARTESIAN_POINT ( 'NONE',  ( -12.90248825972343560, 27.11144113516980170, 7.650217280492860539 ) ) ;
#611537 = ORIENTED_EDGE ( 'NONE', *, *, #229840, .F. ) ;
#611536 = CARTESIAN_POINT ( 'NONE',  ( 16.42239999999999611, -15.00000000000000178, -13.57760000000001099 ) ) ;
#611538 = DIRECTION ( 'NONE',  ( -1.000000000000000000, -3.259387222699669870E-16, -0.000000000000000000 ) ) ;
#611539 = DIRECTION ( 'NONE',  ( -1.000000000000000000, 0.000000000000000000, 0.000000000000000000 ) ) ;
#611540 = CONICAL_SURFACE ( 'NONE', #776890, 2.552699999999990865, 0.7853981633974520538 ) ;
#611541 = CARTESIAN_POINT ( 'NONE',  ( -11.16543960163640037, -7.871425591818569600, -2.784957008560509539 ) ) ;
#611542 = CARTESIAN_POINT ( 'NONE',  ( 14.41063934743140074, 11.27241242771749086, -0.2680819577057239056 ) ) ;
#611544 = CARTESIAN_POINT ( 'NONE',  ( 27.40401606054746608, 5.446432512475138488, -1.903789851707860192 ) ) ;
#611543 = CARTESIAN_POINT ( 'NONE',  ( 10.24989255904350749, -9.472647369607912538, -28.21776564307479163 ) ) ;
#611545 = UNCERTAINTY_MEASURE_WITH_UNIT (LENGTH_MEASURE( 1.000000000000000082E-05 ), #558928, 'distance_accuracy_value', 'NONE');
#611546 = CARTESIAN_POINT ( 'NONE',  ( 2.040762343015371627, 14.92499022271083930, -0.02540000000000026958 ) ) ;
#611547 = ORIENTED_EDGE ( 'NONE', *, *, #54102, .T. ) ;
#611549 = CARTESIAN_POINT ( 'NONE',  ( -14.10385980297403385, 14.08091230390022375, -4.720940159919568835 ) ) ;
#611548 = CARTESIAN_POINT ( 'NONE',  ( -11.25313960163640914, -8.613569957361828955, -3.210345153700590259 ) ) ;
#611551 = CARTESIAN_POINT ( 'NONE',  ( -10.27509314446290389, 7.972894203382806744, -27.35369266657432519 ) ) ;
#611550 = FACE_OUTER_BOUND ( 'NONE', #656249, .T. ) ;
#611552 = ORIENTED_EDGE ( 'NONE', *, *, #326558, .F. ) ;
#611554 = CARTESIAN_POINT ( 'NONE',  ( -8.357073769664381757, 14.43204817780637583, 2.594975396001634405 ) ) ;
#611553 = CARTESIAN_POINT ( 'NONE',  ( -10.78139101100860131, -9.371425591818525191, -28.03495700856050732 ) ) ;
#611555 = CARTESIAN_POINT ( 'NONE',  ( -12.68160484546569933, -9.583059999999999690, -28.39895618295090074 ) ) ;
#611556 = CARTESIAN_POINT ( 'NONE',  ( 11.35145626830279753, -9.339999999999955449, -27.52668384925377865 ) ) ;
#611557 = VERTEX_POINT ( 'NONE', #576633 ) ;
#611559 = CARTESIAN_POINT ( 'NONE',  ( 9.089273555243877922, 4.749739419459396927, 27.07139736587382473 ) ) ;
#611558 = DIRECTION ( 'NONE',  ( -0.000000000000000000, 1.000000000000000000, -0.000000000000000000 ) ) ;
#611560 = CARTESIAN_POINT ( 'NONE',  ( 11.89364255904350109, -10.46381010892779884, -28.17551591816130241 ) ) ;
#611561 = CARTESIAN_POINT ( 'NONE',  ( -13.64689306727606777, 6.138399976372839184, -26.70959547090717123 ) ) ;
#611562 = EDGE_CURVE ( 'NONE', #751571, #285904, #595916, .T. ) ;
#611563 =( NAMED_UNIT ( * ) PLANE_ANGLE_UNIT ( ) SI_UNIT ( $, .RADIAN. ) );
#611565 = CIRCLE ( 'NONE', #535473, 1.065086579050117832 ) ;
#611564 = CARTESIAN_POINT ( 'NONE',  ( 11.91720045089014945, 29.66415671175042235, -8.898689360917698465 ) ) ;
#611566 = CARTESIAN_POINT ( 'NONE',  ( 25.67244653562693557, -11.02585979708398689, -1.743772942835879913 ) ) ;
#611568 = ADVANCED_FACE ( 'NONE', ( #262912 ), #309152, .F. ) ;
#611567 = CARTESIAN_POINT ( 'NONE',  ( 11.37000626830280581, -7.978210570499468801, -2.109870414589213539 ) ) ;
#611571 = ORIENTED_EDGE ( 'NONE', *, *, #368457, .F. ) ;
#611570 = B_SPLINE_CURVE_WITH_KNOTS ( 'NONE', 3,
 ( #409098, #595626, #349472, #230016, #651555, #639781, #222135, #102637, #39078, #583884, #647600, #707284 ),
 .UNSPECIFIED., .F., .F.,
 ( 4, 2, 2, 2, 2, 4 ),
 ( 0.000000000000000000, 0.2499999999999980016, 0.3749999999999967804, 0.4999999999999955591, 0.7499999999999977796, 1.000000000000000000 ),
 .UNSPECIFIED. ) ;
#611569 = DIRECTION ( 'NONE',  ( -0.000000000000000000, -1.000000000000000000, -0.000000000000000000 ) ) ;
#611572 = EDGE_CURVE ( 'NONE', #742957, #496768, #524764, .T. ) ;
#611573 = EDGE_CURVE ( 'NONE', #123330, #495692, #656086, .T. ) ;
#611575 = DIRECTION ( 'NONE',  ( 0.5923363761766771152, 0.000000000000000000, 0.8056907703690554534 ) ) ;
#611574 = CARTESIAN_POINT ( 'NONE',  ( -59.33940137701601003, 1.012525166265997756, 4.011935080000000653 ) ) ;
#611576 = CARTESIAN_POINT ( 'NONE',  ( 88.90000000000000568, 12.70000000000000107, 92.39999999999997726 ) ) ;
#611577 = FACE_OUTER_BOUND ( 'NONE', #14126, .T. ) ;
#611578 = DIRECTION ( 'NONE',  ( -1.000000000000000000, 0.000000000000000000, 0.000000000000000000 ) ) ;
#611580 = CARTESIAN_POINT ( 'NONE',  ( 11.37456615911833424, 8.970869580598055393, -27.52040829396961286 ) ) ;
#611579 = CARTESIAN_POINT ( 'NONE',  ( 7.635000000000000675, -6.025000000000000355, -26.50565700166799843 ) ) ;
#611581 = UNCERTAINTY_MEASURE_WITH_UNIT (LENGTH_MEASURE( 1.000000000000000082E-05 ), #124466, 'distance_accuracy_value', 'NONE');
#611582 = ADVANCED_FACE ( 'NONE', ( #111097 ), #429682, .F. ) ;
#611584 = CARTESIAN_POINT ( 'NONE',  ( -10.44536466982169998, -7.964079267204319912, -3.106550503861930768 ) ) ;
#611583 = DIRECTION ( 'NONE',  ( -0.000000000000000000, 1.000000000000000000, -0.000000000000000000 ) ) ;
#611585 = FACE_OUTER_BOUND ( 'NONE', #280386, .T. ) ;
#611586 = AXIS2_PLACEMENT_3D ( 'NONE', #459119, #336101, #160865 ) ;
#611587 = ADVANCED_FACE ( 'NONE', ( #186538 ), #250222, .T. ) ;
#611589 = CARTESIAN_POINT ( 'NONE',  ( 61.50000000000001421, -10.00000000000000178, 1.000000000000000000 ) ) ;
#611588 = CARTESIAN_POINT ( 'NONE',  ( 11.08835626830279963, -10.17999999999999972, -27.36502577388069923 ) ) ;
#611590 =( NAMED_UNIT ( * ) PLANE_ANGLE_UNIT ( ) SI_UNIT ( $, .RADIAN. ) );
#611591 = CARTESIAN_POINT ( 'NONE',  ( 12.21447589237690323, 7.836189891072168123, -27.84999999999999076 ) ) ;
#611592 = CARTESIAN_POINT ( 'NONE',  ( 13.26794682645271095, 18.74831352794633332, -6.997388973206540186 ) ) ;
#611595 = ORIENTED_EDGE ( 'NONE', *, *, #193686, .F. ) ;
#611594 = CARTESIAN_POINT ( 'NONE',  ( 0.3936999999999947208, -12.86897918678867114, 16.63235200638699496 ) ) ;
#611593 = CARTESIAN_POINT ( 'NONE',  ( 8.994606668594396837, 4.733343471708612249, 27.87894394068943527 ) ) ;
#611596 = CARTESIAN_POINT ( 'NONE',  ( 27.89549812750102475, 1.576735994838465826, 3.031500174283427995 ) ) ;
#611598 = ADVANCED_FACE ( 'NONE', ( #242358 ), #203241, .F. ) ;
#611597 = CARTESIAN_POINT ( 'NONE',  ( 11.74539322586866597, 8.752669342520103868, -2.152118530364439675 ) ) ;
#611599 = CARTESIAN_POINT ( 'NONE',  ( -12.62616463794109833, 18.91300000000000026, 0.5559662036089589865 ) ) ;
#611600 = CARTESIAN_POINT ( 'NONE',  ( -13.24552486876032553, 27.06485454545453706, 6.764776415451707159 ) ) ;
#611601 = CARTESIAN_POINT ( 'NONE',  ( -0.3615644049940625604, 0.02540000000001636088, -13.71859275005551559 ) ) ;
#611602 = SURFACE_STYLE_FILL_AREA ( #683192 ) ;
#611604 = ORIENTED_EDGE ( 'NONE', *, *, #566273, .T. ) ;
#611603 = COLOUR_RGB ( '',0.2549019607843137081, 0.2549019607843137081, 0.2549019607843137081 ) ;
#611605 = EDGE_CURVE ( 'NONE', #430655, #112881, #532893, .T. ) ;
#611607 = EDGE_LOOP ( 'NONE', ( #504214, #192504 ) ) ;
#611606 = ORIENTED_EDGE ( 'NONE', *, *, #44637, .F. ) ;
#611609 = B_SPLINE_CURVE_WITH_KNOTS ( 'NONE', 3,
 ( #618183, #550580, #188886, #733691, #129216, #69422, #614251, #240788, #371913, #546655, #184942, #312355, #554501, #9604, #252564, #737640, #423696, #483155 ),
 .UNSPECIFIED., .F., .F.,
 ( 4, 2, 2, 2, 2, 2, 2, 2, 4 ),
 ( 0.000000000000000000, 0.04684210517418593844, 0.1978947367851434935, 0.3489473683894169231, 0.5000000000004413137, 0.6510526316091930221, 0.8021052632178778952, 0.9531578948266296036, 1.000000000000000000 ),
 .UNSPECIFIED. ) ;
#611608 = DIRECTION ( 'NONE',  ( 1.000000000000000000, 0.000000000000000000, 0.000000000000000000 ) ) ;
#611610 = DIRECTION ( 'NONE',  ( -1.759339973040104860E-17, -1.000000000000000000, 7.646459311351999108E-17 ) ) ;
#611612 = ORIENTED_EDGE ( 'NONE', *, *, #664042, .T. ) ;
#611611 = DIRECTION ( 'NONE',  ( 0.000000000000000000, -1.000000000000000000, 0.000000000000000000 ) ) ;
#611613 = DIRECTION ( 'NONE',  ( -1.000000000000000000, 0.000000000000000000, -1.219567572030914225E-16 ) ) ;
#611615 = ORIENTED_EDGE ( 'NONE', *, *, #704465, .F. ) ;
#611614 = VECTOR ( 'NONE', #619614, 1000.000000000000000 ) ;
#611616 = CARTESIAN_POINT ( 'NONE',  ( -12.41047175408009196, -8.959999999999999076, -2.276683849253812841 ) ) ;
#611617 = CARTESIAN_POINT ( 'NONE',  ( -10.81613185892601514, -9.570638599471120500, -27.31286819657692888 ) ) ;
#611618 = ORIENTED_EDGE ( 'NONE', *, *, #132825, .T. ) ;
#611619 = SURFACE_SIDE_STYLE ('',( #369291 ) ) ;
#611620 = LINE ( 'NONE', #683210, #522322 ) ;
#611621 =( NAMED_UNIT ( * ) SI_UNIT ( $, .STERADIAN. ) SOLID_ANGLE_UNIT ( ) );
#611622 = CARTESIAN_POINT ( 'NONE',  ( -13.46200000000000507, 13.44970474730928878, 2.706167269826517785 ) ) ;
#611624 = ORIENTED_EDGE ( 'NONE', *, *, #371518, .T. ) ;
#611623 = PRESENTATION_STYLE_ASSIGNMENT (( #563629 ) ) ;
#611626 = CARTESIAN_POINT ( 'NONE',  ( 10.32734685212510151, -9.795890263930619568, -27.29976263044429885 ) ) ;
#611625 = AXIS2_PLACEMENT_3D ( 'NONE', #428797, #555685, #607559 ) ;
#611627 = CARTESIAN_POINT ( 'NONE',  ( -13.59728183619101394, -6.436335629861086538, 10.57000000000000028 ) ) ;
#611629 = CARTESIAN_POINT ( 'NONE',  ( -25.50000000000000000, 3.000000000000000000, 19.00000000000000000 ) ) ;
#611628 = CARTESIAN_POINT ( 'NONE',  ( 9.843686676564013638, 34.33886033058841747, 27.18805728640666786 ) ) ;
#611633 = ORIENTED_EDGE ( 'NONE', *, *, #616385, .T. ) ;
#611632 = EDGE_CURVE ( 'NONE', #447328, #298169, #279429, .T. ) ;
#611631 = CARTESIAN_POINT ( 'NONE',  ( 8.118676614464188646, 18.92300000000000182, 0.8270998519746781685 ) ) ;
#611630 =( NAMED_UNIT ( * ) PLANE_ANGLE_UNIT ( ) SI_UNIT ( $, .RADIAN. ) );
#611634 = VERTEX_POINT ( 'NONE', #309988 ) ;
#611635 = AXIS2_PLACEMENT_3D ( 'NONE', #697614, #152786, #395440 ) ;
#611636 = CARTESIAN_POINT ( 'NONE',  ( 10.94097323919879905, 8.946808443694481028, -27.65866259804499805 ) ) ;
#611637 = CARTESIAN_POINT ( 'NONE',  ( 10.39175981112930103, -10.54336765713969903, -27.72826919673871870 ) ) ;
#611639 = CARTESIAN_POINT ( 'NONE',  ( 11.92330513620732724, 7.765870275536656209, -27.84995881034232568 ) ) ;
#611638 = CARTESIAN_POINT ( 'NONE',  ( -63.50000000000000000, 11.75269999999999904, 139.6999999999999886 ) ) ;
#611640 = AXIS2_PLACEMENT_3D ( 'NONE', #589448, #772559, #462388 ) ;
#611641 = CARTESIAN_POINT ( 'NONE',  ( -59.43667720483503558, -8.298800009146813039, 0.8705179916700258591 ) ) ;
#611643 = PLANE ( 'NONE',  #748874 ) ;
#611642 = CIRCLE ( 'NONE', #687912, 3.052700000026553617 ) ;
#611645 = LINE ( 'NONE', #77593, #448729 ) ;
#611644 = CARTESIAN_POINT ( 'NONE',  ( -11.87605626830299599, -7.840000000000000746, -2.923316150746189557 ) ) ;
#611646 = DIRECTION ( 'NONE',  ( 0.000000000000000000, 0.000000000000000000, 1.000000000000000000 ) ) ;
#611647 = CARTESIAN_POINT ( 'NONE',  ( 10.22599092915770314, 8.618470143689707541, -3.220966668781763076 ) ) ;
#611648 =( LENGTH_UNIT ( ) NAMED_UNIT ( * ) SI_UNIT ( .MILLI., .METRE. ) );
#611650 = CARTESIAN_POINT ( 'NONE',  ( 11.03672777582035103, -7.687397102773180002, -2.734830717899874308 ) ) ;
#611649 = CARTESIAN_POINT ( 'NONE',  ( 12.18467207865697155, -8.399999999999982592, -1.874589518558180457 ) ) ;
#611652 = CARTESIAN_POINT ( 'NONE',  ( 14.30257120253164693, 18.91300000000000026, 0.8545974683544323991 ) ) ;
#611651 = SURFACE_SIDE_STYLE ('',( #74685 ) ) ;
#611654 = ADVANCED_FACE ( 'NONE', ( #492530 ), #774324, .T. ) ;
#611653 = CARTESIAN_POINT ( 'NONE',  ( 12.18632810410194267, 8.400000000000027001, -27.11729248621734101 ) ) ;
#611655 = CARTESIAN_POINT ( 'NONE',  ( -13.15000000000000036, -11.09221720083328222, -0.3010929607845944100 ) ) ;
#611656 = PRESENTATION_STYLE_ASSIGNMENT (( #138417 ) ) ;
#611657 = CARTESIAN_POINT ( 'NONE',  ( -14.20000000000000107, 11.26516746389287071, -0.2799999999999916445 ) ) ;
#611658 = AXIS2_PLACEMENT_3D ( 'NONE', #80140, #28302, #501712 ) ;
#611661 = CARTESIAN_POINT ( 'NONE',  ( -12.28438960163639315, 8.399999999999993250, -3.246632301492350159 ) ) ;
#611660 = CARTESIAN_POINT ( 'NONE',  ( -2.451299347510798921, -13.15852078236345868, 1.555152491158895423E-15 ) ) ;
#611659 = CARTESIAN_POINT ( 'NONE',  ( 13.87360605005487457, -8.250340218274645920, -3.098059282554152194 ) ) ;
#611662 = EDGE_CURVE ( 'NONE', #115000, #89994, #507080, .T. ) ;
#611663 = CARTESIAN_POINT ( 'NONE',  ( 14.11470085377720984, 24.31614002736115765, 4.688732500499820155 ) ) ;
#611664 = CARTESIAN_POINT ( 'NONE',  ( -12.19805948061137180, -8.035568205316849344, -3.049534095422760771 ) ) ;
#611665 = STYLED_ITEM ( 'NONE', ( #167270 ), #302460 ) ;
#611666 = CARTESIAN_POINT ( 'NONE',  ( 13.04252293496940140, -7.839999999999976765, -2.923316150746200659 ) ) ;
#611667 = VERTEX_POINT ( 'NONE', #142583 ) ;
#611669 = CARTESIAN_POINT ( 'NONE',  ( 2.174156372218824185, 14.55205198328999927, -2.812149384884277126E-16 ) ) ;
#611668 = LINE ( 'NONE', #7028, #586235 ) ;
#611670 = CARTESIAN_POINT ( 'NONE',  ( -14.38547822939470322, 2.610964793032096054, -4.812734202280396723 ) ) ;
#611671 = CARTESIAN_POINT ( 'NONE',  ( 1.253514445950812517, 1.333602133570805925, -156.8163672792460090 ) ) ;
#611673 = CARTESIAN_POINT ( 'NONE',  ( 5.067285204694594647, 14.69662411711693650, 2.041615410195658509 ) ) ;
#611672 = SURFACE_STYLE_FILL_AREA ( #59018 ) ;
#611675 = DIRECTION ( 'NONE',  ( 1.832421301930519948E-16, 1.000000000000000000, 1.256420710046080011E-15 ) ) ;
#611674 = PLANE ( 'NONE',  #6153 ) ;
#611676 = FILL_AREA_STYLE ('',( #377205 ) ) ;
#611678 = CIRCLE ( 'NONE', #764502, 1.202689999999999371 ) ;
#611677 = CARTESIAN_POINT ( 'NONE',  ( -12.60562293496969843, -8.120000000000000995, -3.084974226119280072 ) ) ;
#611679 = ORIENTED_EDGE ( 'NONE', *, *, #588234, .T. ) ;
#611682 = PLANE ( 'NONE',  #64430 ) ;
#611681 = CARTESIAN_POINT ( 'NONE',  ( -9.613113721766794129, 31.45236620951979845, 11.51509831448718657 ) ) ;
#611680 = CARTESIAN_POINT ( 'NONE',  ( 12.39999593358969854, -10.57607343434476732, -27.50924393529891532 ) ) ;
#611685 = EDGE_CURVE ( 'NONE', #631704, #245182, #396933, .T. ) ;
#611684 = CARTESIAN_POINT ( 'NONE',  ( -11.02000626830299623, 7.978210570499514098, -27.35987041458921709 ) ) ;
#611683 = CARTESIAN_POINT ( 'NONE',  ( 11.06964088341234920, 9.099065920407488406, -2.500150601856871102 ) ) ;
#611687 = ORIENTED_EDGE ( 'NONE', *, *, #34728, .F. ) ;
#611686 = SURFACE_STYLE_USAGE ( .BOTH. , #723293 ) ;
#611690 = ORIENTED_EDGE ( 'NONE', *, *, #487658, .F. ) ;
#611689 = CARTESIAN_POINT ( 'NONE',  ( 9.738130038827355506, 34.36265478167251075, 27.66101596676845986 ) ) ;
#611688 = COLOUR_RGB ( '',0.2509803921568627416, 0.2509803921568627416, 0.2509803921568627416 ) ;
#611691 = ORIENTED_EDGE ( 'NONE', *, *, #675692, .F. ) ;
#611692 = CARTESIAN_POINT ( 'NONE',  ( 14.59323061240201369, 13.84686051978852994, 2.871193012372873277 ) ) ;
#611693 = UNCERTAINTY_MEASURE_WITH_UNIT (LENGTH_MEASURE( 1.000000000000000082E-05 ), #182818, 'distance_accuracy_value', 'NONE');
#611694 = CARTESIAN_POINT ( 'NONE',  ( 11.26210580187312793, 30.72843801200651725, -9.907823827111498005 ) ) ;
#611695 = CARTESIAN_POINT ( 'NONE',  ( 6.510911834679292021, 35.94424163536909589, -13.37341426476016615 ) ) ;
#611696 =( NAMED_UNIT ( * ) PLANE_ANGLE_UNIT ( ) SI_UNIT ( $, .RADIAN. ) );
#611697 = CARTESIAN_POINT ( 'NONE',  ( -11.47589347620434097, 8.282035876583728751, -27.22653987589320224 ) ) ;
#611699 = CARTESIAN_POINT ( 'NONE',  ( -11.46792293496969783, -9.339999999999964331, -27.52668384925377865 ) ) ;
#611698 = VECTOR ( 'NONE', #312616, 1000.000000000000000 ) ;
#611701 = AXIS2_PLACEMENT_3D ( 'NONE', #43993, #350453, #592683 ) ;
#611700 = COLOUR_RGB ( '',0.4274509803921568429, 0.4588235294117646856, 0.4941176470588235503 ) ;
#611705 = CARTESIAN_POINT ( 'NONE',  ( -14.01479518624283926, 26.85002947667660678, -4.979210793407082392 ) ) ;
#611704 = CARTESIAN_POINT ( 'NONE',  ( 13.26642013359720274, 20.90003125958601871, -7.000306565472477871 ) ) ;
#611703 = CARTESIAN_POINT ( 'NONE',  ( -3.092355447569525406, 0.02540000000001492800, -13.18268360003527029 ) ) ;
#611702 = CARTESIAN_POINT ( 'NONE',  ( -10.89805767767519917, 7.975535327887932624, -28.21528036099520520 ) ) ;
#611707 = CARTESIAN_POINT ( 'NONE',  ( 10.47453133648810031, -10.00759774727460005, -28.41867209221510038 ) ) ;
#611706 = FILL_AREA_STYLE_COLOUR ( '', #273310 ) ;
#611708 = VERTEX_POINT ( 'NONE', #150363 ) ;
#611709 = EDGE_CURVE ( 'NONE', #625754, #378367, #497248, .T. ) ;
#611710 = AXIS2_PLACEMENT_3D ( 'NONE', #560029, #67075, #78820 ) ;
#611711 = FACE_OUTER_BOUND ( 'NONE', #71177, .T. ) ;
#611713 = CARTESIAN_POINT ( 'NONE',  ( -11.66048540601545724, 8.372768069190254181, -28.48075073491501641 ) ) ;
#611712 = CARTESIAN_POINT ( 'NONE',  ( 11.28335679862400198, 8.651194683947110775, -3.112463079334559790 ) ) ;
#611714 = VECTOR ( 'NONE', #312146, 1000.000000000000000 ) ;
#611716 = SURFACE_SIDE_STYLE ('',( #675496 ) ) ;
#611715 = CARTESIAN_POINT ( 'NONE',  ( -4.398703603222039682, 14.44994999999999941, -15.12891883254049930 ) ) ;
#611718 = ORIENTED_EDGE ( 'NONE', *, *, #71122, .F. ) ;
#611717 = DIRECTION ( 'NONE',  ( -2.188726930262375019E-16, -1.006620529505419986E-15, 1.000000000000000000 ) ) ;
#611719 = EDGE_CURVE ( 'NONE', #114039, #457939, #202193, .T. ) ;
#611720 = DIRECTION ( 'NONE',  ( 0.000000000000000000, -1.743152798421049495E-32, 1.000000000000000000 ) ) ;
#611722 = COLOUR_RGB ( '',0.2509803921568627416, 0.2509803921568627416, 0.2509803921568627416 ) ;
#611721 = CARTESIAN_POINT ( 'NONE',  ( 9.635000000000001563, 1.945000000000190132, -26.40200000000000102 ) ) ;
#611723 = SURFACE_STYLE_USAGE ( .BOTH. , #551957 ) ;
#611724 = DIRECTION ( 'NONE',  ( -1.000000000000000000, 0.000000000000000000, 0.000000000000000000 ) ) ;
#611726 = VERTEX_POINT ( 'NONE', #754803 ) ;
#611725 = CARTESIAN_POINT ( 'NONE',  ( 9.794606268302787910, -10.32178942950050704, -28.34012958541078930 ) ) ;
#611728 = VECTOR ( 'NONE', #465209, 1000.000000000000000 ) ;
#611727 = CARTESIAN_POINT ( 'NONE',  ( 1.362068965517084784, 14.45000000000000639, -20.07270114942519967 ) ) ;
#611729 = DIRECTION ( 'NONE',  ( 0.09935886040160586685, 0.9950516654223006130, 0.000000000000000000 ) ) ;
#611730 = ORIENTED_EDGE ( 'NONE', *, *, #476285, .T. ) ;
#611731 = ADVANCED_FACE ( 'NONE', ( #579555 ), #177633, .F. ) ;
#611732 = CARTESIAN_POINT ( 'NONE',  ( -2.113129915472025555, 22.32784826940731548, 45.20523628617679890 ) ) ;
#611733 = ORIENTED_EDGE ( 'NONE', *, *, #326256, .F. ) ;
#611734 = SURFACE_STYLE_FILL_AREA ( #134587 ) ;
#611735 = CARTESIAN_POINT ( 'NONE',  ( -9.794119009475044990, 30.59399831780586254, -11.36114819415929666 ) ) ;
#611736 = VERTEX_POINT ( 'NONE', #747015 ) ;
#611737 = CARTESIAN_POINT ( 'NONE',  ( -10.41874999999999929, -10.74949458457730067, -27.55274766481349857 ) ) ;
#611738 = CARTESIAN_POINT ( 'NONE',  ( -8.487048957087500511, 26.97999999999999687, 71.00000000000001421 ) ) ;
#611739 =( NAMED_UNIT ( * ) PLANE_ANGLE_UNIT ( ) SI_UNIT ( $, .RADIAN. ) );
#611740 = CARTESIAN_POINT ( 'NONE',  ( -12.92097841608828013, -9.620001373031952241, -28.33497184795808366 ) ) ;
#611741 = CARTESIAN_POINT ( 'NONE',  ( 39.81449999999981770, 31.74999994400000247, -2.540000000000007585 ) ) ;
#611744 = ADVANCED_FACE ( 'NONE', ( #146485 ), #512067, .T. ) ;
#611743 = PRESENTATION_STYLE_ASSIGNMENT (( #253984 ) ) ;
#611742 = DIRECTION ( 'NONE',  ( -0.000000000000000000, 1.000000000000000000, -0.000000000000000000 ) ) ;
#611747 = ORIENTED_EDGE ( 'NONE', *, *, #507919, .T. ) ;
#611746 = EDGE_LOOP ( 'NONE', ( #43968, #406221, #26875, #180038 ) ) ;
#611745 = CARTESIAN_POINT ( 'NONE',  ( -3.176700892857142744, 18.92299999999999827, 0.8342415584415604490 ) ) ;
#611748 = CARTESIAN_POINT ( 'NONE',  ( 88.90000000000000568, 11.75269999999999904, 40.65269999999998873 ) ) ;
#611749 = ORIENTED_EDGE ( 'NONE', *, *, #601087, .F. ) ;
#611751 = CARTESIAN_POINT ( 'NONE',  ( -56.50000000000000711, -11.01048090000000279, 2.444817881475102980E-15 ) ) ;
#611750 = CARTESIAN_POINT ( 'NONE',  ( -11.46597323919900013, -9.353191556305510801, -28.04133740195500124 ) ) ;
#611752 = CARTESIAN_POINT ( 'NONE',  ( 8.135000000000147224, 4.365000000000209823, -30.35000000000004761 ) ) ;
#611754 = EDGE_LOOP ( 'NONE', ( #585282, #337380, #284850, #769966 ) ) ;
#611753 = CONICAL_SURFACE ( 'NONE', #739066, 3.500000000000003109, 0.7853981633974538301 ) ;
#611755 = EDGE_CURVE ( 'NONE', #290940, #284553, #321738, .T. ) ;
#611756 = CARTESIAN_POINT ( 'NONE',  ( -11.87984859078807531, 18.83037630934488504, -8.948550992055135822 ) ) ;
#611757 = ORIENTED_EDGE ( 'NONE', *, *, #108867, .T. ) ;
#611758 =( NAMED_UNIT ( * ) SI_UNIT ( $, .STERADIAN. ) SOLID_ANGLE_UNIT ( ) );
#611759 = LINE ( 'NONE', #190321, #147203 ) ;
#611760 = PLANE ( 'NONE',  #770480 ) ;
#611761 = CARTESIAN_POINT ( 'NONE',  ( 11.43835626830279928, 8.119177381552729500, -2.115501643998220160 ) ) ;
#611765 = CARTESIAN_POINT ( 'NONE',  ( -28.25000000000000000, 4.499999999999996447, 163.0000000000000000 ) ) ;
#611764 = CARTESIAN_POINT ( 'NONE',  ( 2.082800000000025964, 4.090405465200673757E-14, -145.9587187500000027 ) ) ;
#611763 = CARTESIAN_POINT ( 'NONE',  ( 14.69370086328445524, 2.610964793032095610, -3.768228938175348652 ) ) ;
#611762 = LINE ( 'NONE', #574543, #143181 ) ;
#611768 = DIRECTION ( 'NONE',  ( 0.000000000000000000, 1.000000000000000000, 0.000000000000000000 ) ) ;
#611767 =( LENGTH_UNIT ( ) NAMED_UNIT ( * ) SI_UNIT ( .MILLI., .METRE. ) );
#611766 = CARTESIAN_POINT ( 'NONE',  ( 25.39999999999980673, 31.74999994399998471, -42.48900000000018196 ) ) ;
#611769 = CARTESIAN_POINT ( 'NONE',  ( 14.78071950713413862, 29.79147352276361360, 1.654239215131850349 ) ) ;
#611770 = DIRECTION ( 'NONE',  ( 0.000000000000000000, -1.000000000000000000, 0.000000000000000000 ) ) ;
#611772 = CYLINDRICAL_SURFACE ( 'NONE', #265198, 12.80160000000000053 ) ;
#611771 = VECTOR ( 'NONE', #611469, 1000.000000000000114 ) ;
#611773 = SURFACE_SIDE_STYLE ('',( #82620 ) ) ;
#611774 = CARTESIAN_POINT ( 'NONE',  ( 12.77469471664017142, -7.828977210513335727, -2.270319838776481802 ) ) ;
#611775 = CARTESIAN_POINT ( 'NONE',  ( -10.77535484546569933, 8.282155215179248131, -27.22717060033219738 ) ) ;
#611778 = LINE ( 'NONE', #250095, #105732 ) ;
#611777 = CARTESIAN_POINT ( 'NONE',  ( 139.6999999999999886, 12.70000000000000107, 38.09999999999999432 ) ) ;
#611776 = CIRCLE ( 'NONE', #738514, 15.25000000000002309 ) ;
#611779 = CARTESIAN_POINT ( 'NONE',  ( 25.56362949497845349, 11.27583645418558334, -1.907585031413487675 ) ) ;
#611780 = CARTESIAN_POINT ( 'NONE',  ( -58.15127950000000823, -2.216906120000002200, 7.081935080000000937 ) ) ;
#611781 = ORIENTED_EDGE ( 'NONE', *, *, #631301, .T. ) ;
#611782 = CYLINDRICAL_SURFACE ( 'NONE', #415685, 2.599999999999998312 ) ;
#611783 = EDGE_CURVE ( 'NONE', #515276, #716586, #82755, .T. ) ;
#611784 = CARTESIAN_POINT ( 'NONE',  ( 5.735084127289182376, 35.04501047932279789, 13.86034545685036079 ) ) ;
#611787 = CARTESIAN_POINT ( 'NONE',  ( -5.583000009423086496, -6.844128247505734564, -35.61330900746556694 ) ) ;
#611786 = CARTESIAN_POINT ( 'NONE',  ( -26.56420314862161902, -16.03387306273171120, -92.55000000000001137 ) ) ;
#611785 = FACE_OUTER_BOUND ( 'NONE', #761769, .T. ) ;
#611788 = CARTESIAN_POINT ( 'NONE',  ( 6.467498113777089053, 19.60780012936089989, 27.86225042072061697 ) ) ;
#611790 = CARTESIAN_POINT ( 'NONE',  ( 1.859054269289880823, 36.19932422963591279, 14.88435203477212099 ) ) ;
#611789 = COLOUR_RGB ( '',1.000000000000000000, 1.000000000000000000, 1.000000000000000000 ) ;
#611793 = CARTESIAN_POINT ( 'NONE',  ( 13.59725750112098552, 24.84181040215823444, -6.026667241656563867 ) ) ;
#611792 = CARTESIAN_POINT ( 'NONE',  ( 11.23541666666650052, 7.717824634105589610, -27.26294227697200157 ) ) ;
#611791 = CARTESIAN_POINT ( 'NONE',  ( 4.401229102657106651, 35.54074813254729293, 14.20687551915456304 ) ) ;
#611794 = CARTESIAN_POINT ( 'NONE',  ( 4.874227848101263305, 19.04745999999999739, -10.25645569620253461 ) ) ;
#611797 = FACE_OUTER_BOUND ( 'NONE', #294436, .T. ) ;
#611796 = CARTESIAN_POINT ( 'NONE',  ( 23.86680468941364097, -14.52650175338518679, -8.339275235421533594 ) ) ;
#611795 = CARTESIAN_POINT ( 'NONE',  ( 6.467498113777090829, 32.77194709773505821, 28.11625042072061476 ) ) ;
#611798 = SURFACE_STYLE_FILL_AREA ( #118872 ) ;
#611799 = ORIENTED_EDGE ( 'NONE', *, *, #15671, .F. ) ;
#611801 =( NAMED_UNIT ( * ) PLANE_ANGLE_UNIT ( ) SI_UNIT ( $, .RADIAN. ) );
#611800 = COLOUR_RGB ( '',0.4941176470588235503, 0.4941176470588235503, 0.4941176470588235503 ) ;
#611802 = DIRECTION ( 'NONE',  ( 1.044649082080070835E-30, 3.499920639896430418E-16, -1.000000000000000000 ) ) ;
#611804 = CARTESIAN_POINT ( 'NONE',  ( 0.3910496114178201310, 34.83205034758997698, -14.86785825872071776 ) ) ;
#611803 = CARTESIAN_POINT ( 'NONE',  ( 12.11559971367640287, 8.990719499977190665, -2.377352626418022474 ) ) ;
#611805 = LINE ( 'NONE', #321638, #34670 ) ;
#611806 = EDGE_LOOP ( 'NONE', ( #547344, #155043, #323133, #365460 ) ) ;
#611809 = CARTESIAN_POINT ( 'NONE',  ( -12.63800000000009938, 8.751020160555626148, -1.904888313837706404 ) ) ;
#611808 = CARTESIAN_POINT ( 'NONE',  ( 0.6034482758619110765, 14.44994999999999941, -20.00948275862060299 ) ) ;
#611807 = B_SPLINE_CURVE_WITH_KNOTS ( 'NONE', 3,
 ( #557662, #501945, #569394, #565465 ),
 .UNSPECIFIED., .F., .F.,
 ( 4, 4 ),
 ( 0.000000000000000000, 1.000000000000000000 ),
 .UNSPECIFIED. ) ;
#611810 = DIRECTION ( 'NONE',  ( -0.000000000000000000, 1.000000000000000000, -0.000000000000000000 ) ) ;
#611811 = FACE_OUTER_BOUND ( 'NONE', #676589, .T. ) ;
#611812 = ORIENTED_EDGE ( 'NONE', *, *, #262203, .F. ) ;
#611814 = AXIS2_PLACEMENT_3D ( 'NONE', #79707, #16035, #310890 ) ;
#611813 = COLOUR_RGB ( '',0.2509803921568627416, 0.2509803921568627416, 0.2509803921568627416 ) ;
#611815 = VERTEX_POINT ( 'NONE', #273731 ) ;
#611816 = CARTESIAN_POINT ( 'NONE',  ( 10.73140606467761948, -14.09699999999998887, -8.216934350778297258 ) ) ;
#611818 = VERTEX_POINT ( 'NONE', #508147 ) ;
#611817 = CARTESIAN_POINT ( 'NONE',  ( -12.16752293496968029, 8.959999999999997300, -2.276683849253779979 ) ) ;
#611819 = VERTEX_POINT ( 'NONE', #571743 ) ;
#611820 = ORIENTED_EDGE ( 'NONE', *, *, #534470, .T. ) ;
#611822 = CARTESIAN_POINT ( 'NONE',  ( 10.83722417607073041, 7.890865803067087292, -2.222097575494206279 ) ) ;
#611821 = CARTESIAN_POINT ( 'NONE',  ( 12.63346172207135254, 7.787367196446599138, -2.756530426131166944 ) ) ;
#611823 = CARTESIAN_POINT ( 'NONE',  ( -9.446584150119697654, 31.30310564750249469, -11.65169826546466147 ) ) ;
#611825 = ORIENTED_EDGE ( 'NONE', *, *, #257032, .T. ) ;
#611824 = CARTESIAN_POINT ( 'NONE',  ( -121.9760778892124762, 7.151263229117057030, 152.2999999999999829 ) ) ;
#611826 = DIRECTION ( 'NONE',  ( -0.3469323735892390070, -0.9378901471684925051, 0.000000000000000000 ) ) ;
#611827 = CARTESIAN_POINT ( 'NONE',  ( -58.10127950000000396, 9.535355579999997389, 5.505239179999998456 ) ) ;
#611829 = VERTEX_POINT ( 'NONE', #758766 ) ;
#611828 = CARTESIAN_POINT ( 'NONE',  ( -13.51236048586525484, 27.45574726687627987, -6.512921813165977625 ) ) ;
#611830 = CARTESIAN_POINT ( 'NONE',  ( -12.26411466982170140, 8.110619098901260315, -28.35122242344310095 ) ) ;
#611832 = VERTEX_POINT ( 'NONE', #750927 ) ;
#611831 = LINE ( 'NONE', #361697, #112700 ) ;
#611834 = EDGE_CURVE ( 'NONE', #653597, #69932, #145223, .T. ) ;
#611833 = ORIENTED_EDGE ( 'NONE', *, *, #355525, .T. ) ;
#611835 = CARTESIAN_POINT ( 'NONE',  ( 11.34527093492970096, -7.829283628290580666, -2.600000000000000089 ) ) ;
#611836 = CARTESIAN_POINT ( 'NONE',  ( 12.46693018545849974, 8.120000000000000995, -27.36502577388069923 ) ) ;
#611838 = CARTESIAN_POINT ( 'NONE',  ( -11.32036466982170886, -8.835920732795687016, -2.093449496138067634 ) ) ;
#611837 = CARTESIAN_POINT ( 'NONE',  ( 12.40000000000000036, -9.408186835121769676, -27.58219445328310115 ) ) ;
#611839 = MECHANICAL_DESIGN_GEOMETRIC_PRESENTATION_REPRESENTATION (  '', ( #586252 ), #713620 ) ;
#611840 = VECTOR ( 'NONE', #330844, 1000.000000000000000 ) ;
#611841 = VECTOR ( 'NONE', #418603, 1000.000000000000000 ) ;
#611842 = PRESENTATION_STYLE_ASSIGNMENT (( #242297 ) ) ;
#611843 =( LENGTH_UNIT ( ) NAMED_UNIT ( * ) SI_UNIT ( .MILLI., .METRE. ) );
#611844 = CARTESIAN_POINT ( 'NONE',  ( -10.51172777582083739, -7.687397102771507562, -2.465169282099817227 ) ) ;
#611845 = ORIENTED_EDGE ( 'NONE', *, *, #260937, .F. ) ;
#611846 = CARTESIAN_POINT ( 'NONE',  ( -12.57585626830298686, -9.339999999999964331, -28.17331615074622420 ) ) ;
#611848 = CARTESIAN_POINT ( 'NONE',  ( -9.115730584529584846, 30.58335424838316285, 11.75200344240384354 ) ) ;
#611847 = CARTESIAN_POINT ( 'NONE',  ( -14.47276905936750957, 26.68365900533160584, -3.941950945816202534 ) ) ;
#611849 = CARTESIAN_POINT ( 'NONE',  ( -11.02734685212540100, -8.504109736069340286, -2.049762630444300182 ) ) ;
#611850 = ORIENTED_EDGE ( 'NONE', *, *, #69744, .T. ) ;
#611852 = CIRCLE ( 'NONE', #256174, 3.500000000000003109 ) ;
#611851 = CIRCLE ( 'NONE', #395769, 3.299999999999997158 ) ;
#611853 = VECTOR ( 'NONE', #433541, 999.9999999999998863 ) ;
#611854 = DIRECTION ( 'NONE',  ( -0.1475628124924407703, 0.000000000000000000, 0.9890526863465468610 ) ) ;
#611855 = STYLED_ITEM ( 'NONE', ( #349869 ), #657674 ) ;
#611856 = CARTESIAN_POINT ( 'NONE',  ( 1.863720786061405121, -14.22653999999998753, -4.097348578241711614 ) ) ;
#611857 = CARTESIAN_POINT ( 'NONE',  ( -10.73018064491632018, 7.843276918733939063, -21.46036129023304539 ) ) ;
#611859 = VERTEX_POINT ( 'NONE', #206123 ) ;
#611858 = CARTESIAN_POINT ( 'NONE',  ( -14.91102173649888485, 14.87636202531644791, -1.631389215870216791 ) ) ;
#611861 = CARTESIAN_POINT ( 'NONE',  ( 5.020309129875601961, 19.04745999999999739, -15.07592668275257708 ) ) ;
#611860 = CARTESIAN_POINT ( 'NONE',  ( 0.2570577993570659636, 34.85409064776850840, -14.99779744341919852 ) ) ;
#611863 = EDGE_CURVE ( 'NONE', #691339, #716362, #460329, .T. ) ;
#611862 = CARTESIAN_POINT ( 'NONE',  ( -2.024942098963686821, 19.04999999999999716, -14.37880577450591346 ) ) ;
#611864 = CARTESIAN_POINT ( 'NONE',  ( -2.108199584531599930E-15, -12.74762500000000465, -0.2540000000000026126 ) ) ;
#611866 = ADVANCED_FACE ( 'NONE', ( #169901 ), #404749, .T. ) ;
#611865 = VERTEX_POINT ( 'NONE', #162099 ) ;
#611867 = FILL_AREA_STYLE ('',( #436968 ) ) ;
#611868 = CARTESIAN_POINT ( 'NONE',  ( -0.3634840260746387552, 14.44949947667829271, 1.928537179351262898 ) ) ;
#611869 = CARTESIAN_POINT ( 'NONE',  ( -14.20000000000000284, 8.007378173461084714, -4.060959015002474359 ) ) ;
#611870 = EDGE_CURVE ( 'NONE', #209379, #3181, #591311, .T. ) ;
#611871 = DIRECTION ( 'NONE',  ( 0.000000000000000000, 0.7071067811865435759, 0.7071067811865514585 ) ) ;
#611873 = ORIENTED_EDGE ( 'NONE', *, *, #60819, .T. ) ;
#611872 = CARTESIAN_POINT ( 'NONE',  ( 6.061704041387415032, -1.167711233862883446, -138.6245282784265953 ) ) ;
#611874 = SURFACE_SIDE_STYLE ('',( #369545 ) ) ;
#611875 = ORIENTED_EDGE ( 'NONE', *, *, #446497, .F. ) ;
#611876 = CARTESIAN_POINT ( 'NONE',  ( -12.40439937532974390, -16.83290544819598367, 6.041046697346303951 ) ) ;
#611877 = PRESENTATION_LAYER_ASSIGNMENT (  '', '', ( #269222 ) ) ;
#611881 = EDGE_CURVE ( 'NONE', #54247, #601045, #341225, .T. ) ;
#611880 = EDGE_LOOP ( 'NONE', ( #755241, #729865, #632958, #576215, #640182, #58705, #8234, #298376 ) ) ;
#611879 =( GEOMETRIC_REPRESENTATION_CONTEXT ( 3 ) GLOBAL_UNCERTAINTY_ASSIGNED_CONTEXT ( ( #366913 ) ) GLOBAL_UNIT_ASSIGNED_CONTEXT ( ( #568211, #755211, #94886 ) ) REPRESENTATION_CONTEXT ( 'NONE', 'WORKASPACE' ) );
#611878 = CARTESIAN_POINT ( 'NONE',  ( -10.91088018545869964, -10.32446467211210006, -28.21528036099519809 ) ) ;
#611884 = CARTESIAN_POINT ( 'NONE',  ( -12.70250068321470671, -9.536497792148429298, -28.49553860676083517 ) ) ;
#611883 = CARTESIAN_POINT ( 'NONE',  ( -12.14408286179192409, 18.92300000000000182, 0.3885483462634252705 ) ) ;
#611882 = CARTESIAN_POINT ( 'NONE',  ( -13.43660000000000565, 13.96286741053764935, 3.144010285591853915 ) ) ;
#611885 = CARTESIAN_POINT ( 'NONE',  ( -58.49417271844101407, -2.597379905412442014, 7.925268398755000554 ) ) ;
#611887 = CARTESIAN_POINT ( 'NONE',  ( -14.34504114430677824, -7.654991793215082829, -2.420878367940452858 ) ) ;
#611886 =( GEOMETRIC_REPRESENTATION_CONTEXT ( 3 ) GLOBAL_UNCERTAINTY_ASSIGNED_CONTEXT ( ( #512683 ) ) GLOBAL_UNIT_ASSIGNED_CONTEXT ( ( #396402, #511516, #328945 ) ) REPRESENTATION_CONTEXT ( 'NONE', 'WORKASPACE' ) );
#611888 = VECTOR ( 'NONE', #531957, 1000.000000000000227 ) ;
#611890 = LINE ( 'NONE', #735276, #731174 ) ;
#611889 = CARTESIAN_POINT ( 'NONE',  ( 14.44418487504814586, 20.85339999999998639, 4.045432399068146445 ) ) ;
#611891 = CARTESIAN_POINT ( 'NONE',  ( 10.02235426826299935, 8.505150221526280419, -2.039053828027929782 ) ) ;
#611892 = CIRCLE ( 'NONE', #40736, 1.000000000000000888 ) ;
#611894 = PRESENTATION_LAYER_ASSIGNMENT (  '', '', ( #586307 ) ) ;
#611893 = CARTESIAN_POINT ( 'NONE',  ( 8.840000000000131308, -4.664999999999803748, -27.09166666666666856 ) ) ;
#611895 = CARTESIAN_POINT ( 'NONE',  ( 12.44780922571020376, 8.681076027239782889, -2.111248421137747577 ) ) ;
#611896 = PLANE ( 'NONE',  #55794 ) ;
#611897 = CARTESIAN_POINT ( 'NONE',  ( 5.589353034904723572, 36.32964446860538743, 13.91974627953759480 ) ) ;
#611900 =( LENGTH_UNIT ( ) NAMED_UNIT ( * ) SI_UNIT ( .MILLI., .METRE. ) );
#611899 = DIRECTION ( 'NONE',  ( -7.102760906363292164E-15, 0.000000000000000000, -1.000000000000000000 ) ) ;
#611898 = CARTESIAN_POINT ( 'NONE',  ( 10.71529219627780449, 34.08508990309519504, 27.06470083392204273 ) ) ;
#611901 = ORIENTED_EDGE ( 'NONE', *, *, #182716, .T. ) ;
#611902 = SURFACE_SIDE_STYLE ('',( #126870 ) ) ;
#611903 = CARTESIAN_POINT ( 'NONE',  ( 0.000000000000000000, 2.794000000000000039, 0.000000000000000000 ) ) ;
#611906 = CARTESIAN_POINT ( 'NONE',  ( -12.10430767767519455, -8.119999999999999218, -2.115025773880712556 ) ) ;
#611905 = SURFACE_SIDE_STYLE ('',( #433115 ) ) ;
#611904 = CARTESIAN_POINT ( 'NONE',  ( 12.26890963310590621, -9.616553074195172357, -28.34094447674310402 ) ) ;
#611908 = B_SPLINE_CURVE_WITH_KNOTS ( 'NONE', 3,
 ( #734256, #324597, #432095, #499350 ),
 .UNSPECIFIED., .F., .F.,
 ( 4, 4 ),
 ( 0.000000000000000000, 1.000000000000000000 ),
 .UNSPECIFIED. ) ;
#611907 = CARTESIAN_POINT ( 'NONE',  ( 13.07805331315898911, 24.80187301860368265, 7.083131134784506955 ) ) ;
#611910 = CARTESIAN_POINT ( 'NONE',  ( 13.01335626830279857, -8.120000000000000995, -3.084974226119299612 ) ) ;
#611909 = CARTESIAN_POINT ( 'NONE',  ( -11.46515897942712847, 18.91300000000000026, 0.7327736832880068496 ) ) ;
#611912 = STYLED_ITEM ( 'NONE', ( #299062 ), #451725 ) ;
#611911 = LINE ( 'NONE', #51484, #403332 ) ;
#611913 = CARTESIAN_POINT ( 'NONE',  ( 9.870000000000347384, -10.21298228658664087, -27.66689346357246748 ) ) ;
#611915 = CIRCLE ( 'NONE', #332331, 27.94000000000000483 ) ;
#611914 = CARTESIAN_POINT ( 'NONE',  ( -14.37857650530043863, 25.60188051948050258, -4.272766981854038804 ) ) ;
#611916 = CARTESIAN_POINT ( 'NONE',  ( -56.50000000000000711, 2.250000000000001332, -10.76742773367901229 ) ) ;
#611917 = ADVANCED_FACE ( 'NONE', ( #766564 ), #770455, .F. ) ;
#611918 = ADVANCED_FACE ( 'NONE', ( #595246 ), #394050, .F. ) ;
#611921 = B_SPLINE_CURVE_WITH_KNOTS ( 'NONE', 3,
 ( #400224, #710210, #38070, #523192, #404133, #646612 ),
 .UNSPECIFIED., .F., .F.,
 ( 4, 2, 4 ),
 ( 0.4740673108495930821, 0.7370336554247964855, 1.000000000000000000 ),
 .UNSPECIFIED. ) ;
#611920 = CARTESIAN_POINT ( 'NONE',  ( -13.43660000000000565, 14.07585035726000022, -2.122780511859999830 ) ) ;
#611919 = PRESENTATION_STYLE_ASSIGNMENT (( #194431 ) ) ;
#611923 =( NAMED_UNIT ( * ) PLANE_ANGLE_UNIT ( ) SI_UNIT ( $, .RADIAN. ) );
#611922 = CARTESIAN_POINT ( 'NONE',  ( -139.6999999999999886, 11.75269999999999904, -137.1473000000000013 ) ) ;
#611925 = EDGE_CURVE ( 'NONE', #594548, #390563, #551201, .T. ) ;
#611924 = CARTESIAN_POINT ( 'NONE',  ( 8.355000000000158522, 2.415000000000199876, -27.50500000000000256 ) ) ;
#611926 = PRESENTATION_LAYER_ASSIGNMENT (  '', '', ( #701204 ) ) ;
#611927 = ORIENTED_EDGE ( 'NONE', *, *, #483582, .F. ) ;
#611929 = VERTEX_POINT ( 'NONE', #245334 ) ;
#611928 = CARTESIAN_POINT ( 'NONE',  ( 5.413884024737362743, 14.71386909267792831, 1.383056362906558423 ) ) ;
#611930 = CARTESIAN_POINT ( 'NONE',  ( 2.308020895391465377, -14.22399999999998599, -4.465440527941455962 ) ) ;
#611931 = CARTESIAN_POINT ( 'NONE',  ( 14.20858148900924967, 20.13209606467798807, 4.807934137360019733 ) ) ;
#611933 = SURFACE_STYLE_FILL_AREA ( #727450 ) ;
#611932 = CARTESIAN_POINT ( 'NONE',  ( -10.81563960163639848, -9.371425591818528744, -28.03495700856050021 ) ) ;
#611934 = CARTESIAN_POINT ( 'NONE',  ( -2.999999999999993783, 1.102442719155532380, -1.031852727370022871 ) ) ;
#611936 = CARTESIAN_POINT ( 'NONE',  ( -10.37793960163640961, 8.613569957361850271, -27.23965484629941969 ) ) ;
#611935 =( LENGTH_UNIT ( ) NAMED_UNIT ( * ) SI_UNIT ( .MILLI., .METRE. ) );
#611937 = COLOUR_RGB ( '',0.000000000000000000, 0.5019607843137254832, 0.000000000000000000 ) ;
#611938 = MECHANICAL_DESIGN_GEOMETRIC_PRESENTATION_REPRESENTATION (  '', ( #510223 ), #2587 ) ;
#611941 = EDGE_LOOP ( 'NONE', ( #564199, #317711, #721073, #495566, #332535, #40083, #137234, #727183 ) ) ;
#611940 = CARTESIAN_POINT ( 'NONE',  ( -11.33015234244568603, -9.445255242703227694, -27.26335784897123560 ) ) ;
#611939 =( NAMED_UNIT ( * ) SI_UNIT ( $, .STERADIAN. ) SOLID_ANGLE_UNIT ( ) );
#611943 = ORIENTED_EDGE ( 'NONE', *, *, #207456, .T. ) ;
#611942 = AXIS2_PLACEMENT_3D ( 'NONE', #372397, #738134, #503199 ) ;
#611945 = ORIENTED_EDGE ( 'NONE', *, *, #548778, .T. ) ;
#611944 = SURFACE_SIDE_STYLE ('',( #369609 ) ) ;
#611946 = ORIENTED_EDGE ( 'NONE', *, *, #401306, .F. ) ;
#611948 = EDGE_CURVE ( 'NONE', #625979, #332063, #618808, .T. ) ;
#611947 = CONICAL_SURFACE ( 'NONE', #497242, 3.500000000000003109, 0.7853981633974538301 ) ;
#611949 = VERTEX_POINT ( 'NONE', #734323 ) ;
#611950 = FACE_OUTER_BOUND ( 'NONE', #547311, .T. ) ;
#611951 = ORIENTED_EDGE ( 'NONE', *, *, #471193, .F. ) ;
#611952 = ADVANCED_FACE ( 'NONE', ( #2359 ), #584549, .F. ) ;
#611954 = CARTESIAN_POINT ( 'NONE',  ( -1.399999999999991473, 0.000000000000000000, 0.000000000000000000 ) ) ;
#611953 = AXIS2_PLACEMENT_3D ( 'NONE', #549952, #661716, #57067 ) ;
#611955 = STYLED_ITEM ( 'NONE', ( #666653 ), #408768 ) ;
#611957 = CARTESIAN_POINT ( 'NONE',  ( 6.307900434084086072, 60.86883655000000459, -37.47037172705876173 ) ) ;
#611956 = CARTESIAN_POINT ( 'NONE',  ( 11.76694182127091715, 31.80673766233763899, -9.096439367951907329 ) ) ;
#611960 = LINE ( 'NONE', #119035, #100204 ) ;
#611959 = CARTESIAN_POINT ( 'NONE',  ( -13.24999999999999467, 15.49999999999999289, -46.50000000000000000 ) ) ;
#611958 = CARTESIAN_POINT ( 'NONE',  ( -13.43660000000000387, -13.81736332404545387, 2.306180674594937141 ) ) ;
#611961 = ORIENTED_EDGE ( 'NONE', *, *, #476340, .T. ) ;
#611962 = VERTEX_POINT ( 'NONE', #543386 ) ;
#611964 = ORIENTED_EDGE ( 'NONE', *, *, #679822, .F. ) ;
#611963 = CARTESIAN_POINT ( 'NONE',  ( 1.551724137930875047, 14.44994999999999941, -22.09568965517240002 ) ) ;
#611965 = CARTESIAN_POINT ( 'NONE',  ( 8.640460915738517045, 18.91299999999999670, -0.6427752865731665155 ) ) ;
#611966 = CARTESIAN_POINT ( 'NONE',  ( 48.76799999999980884, 51.08983655000000113, -44.95800000000017604 ) ) ;
#611968 = CARTESIAN_POINT ( 'NONE',  ( -13.52757500794820622, 20.44865255070550347, 6.181561618955015547 ) ) ;
#611967 = SURFACE_SIDE_STYLE ('',( #675742 ) ) ;
#611969 = CARTESIAN_POINT ( 'NONE',  ( -11.33987850375191186, -15.48375333915367058, 8.111356254483874650 ) ) ;
#611971 = CARTESIAN_POINT ( 'NONE',  ( -12.20578133648839980, 8.689380901098781251, -28.35122242344310095 ) ) ;
#611970 = SURFACE_STYLE_FILL_AREA ( #719712 ) ;
#611972 = ORIENTED_EDGE ( 'NONE', *, *, #417616, .T. ) ;
#611973 = ORIENTED_EDGE ( 'NONE', *, *, #119268, .T. ) ;
#611974 = ADVANCED_FACE ( 'NONE', ( #189496 ), #178205, .F. ) ;
#611975 = CARTESIAN_POINT ( 'NONE',  ( 11.97099774187012677, 18.98907034453475262, -8.826182477856571396 ) ) ;
#611976 = VERTEX_POINT ( 'NONE', #121963 ) ;
#611978 = STYLED_ITEM ( 'NONE', ( #451236 ), #26991 ) ;
#611977 = LINE ( 'NONE', #739290, #452261 ) ;
#611979 = DIRECTION ( 'NONE',  ( 0.000000000000000000, 0.000000000000000000, 1.000000000000000000 ) ) ;
#611980 = SURFACE_STYLE_USAGE ( .BOTH. , #123007 ) ;
#611981 = MECHANICAL_DESIGN_GEOMETRIC_PRESENTATION_REPRESENTATION (  '', ( #180631 ), #66971 ) ;
#611983 = VERTEX_POINT ( 'NONE', #316883 ) ;
#611982 = DIRECTION ( 'NONE',  ( -0.7395222511778760666, -0.6325372783258766951, -0.2302247413743770399 ) ) ;
#611984 = EDGE_CURVE ( 'NONE', #593023, #586411, #559061, .T. ) ;
#611986 = CARTESIAN_POINT ( 'NONE',  ( -11.20502293496970125, 8.679999999999999716, -28.33497422611930361 ) ) ;
#611985 = CARTESIAN_POINT ( 'NONE',  ( -104.8932109405935051, 7.284090905169287034, 152.4000000000000057 ) ) ;
#611988 = CARTESIAN_POINT ( 'NONE',  ( 9.968428391185973680, 34.30971439068223816, 26.62810116980091379 ) ) ;
#611987 = CARTESIAN_POINT ( 'NONE',  ( 11.36960626830279786, 8.820957051631369339, -2.109155325978609774 ) ) ;
#611990 = CARTESIAN_POINT ( 'NONE',  ( -4.773397377701114053, 14.68162877700163271, 2.614264345834149683 ) ) ;
#611989 = CYLINDRICAL_SURFACE ( 'NONE', #661592, 0.1499999999999999667 ) ;
#611991 = PRESENTATION_LAYER_ASSIGNMENT (  '', '', ( #359105 ) ) ;
#611992 = UNCERTAINTY_MEASURE_WITH_UNIT (LENGTH_MEASURE( 1.000000000000000082E-05 ), #165800, 'distance_accuracy_value', 'NONE');
#611993 = FACE_OUTER_BOUND ( 'NONE', #616370, .T. ) ;
#611994 = EDGE_CURVE ( 'NONE', #190243, #117318, #622636, .T. ) ;
#611995 = CARTESIAN_POINT ( 'NONE',  ( -11.42835433571647208, 8.895471092158668824, -3.156341996577550546 ) ) ;
#611996 = B_SPLINE_CURVE_WITH_KNOTS ( 'NONE', 3,
 ( #570334, #626226, #212561, #387688 ),
 .UNSPECIFIED., .F., .F.,
 ( 4, 4 ),
 ( 2.998653429742411381E-07, 0.0003657250326657193718 ),
 .UNSPECIFIED. ) ;
#611997 =( NAMED_UNIT ( * ) PLANE_ANGLE_UNIT ( ) SI_UNIT ( $, .RADIAN. ) );
#612001 = CARTESIAN_POINT ( 'NONE',  ( -12.88134314446289963, 8.967058416776554353, -28.17739132957220249 ) ) ;
#612000 = SURFACE_STYLE_USAGE ( .BOTH. , #254244 ) ;
#611999 = CARTESIAN_POINT ( 'NONE',  ( -10.72833960163639944, 8.613569957361828955, -1.989654846299378388 ) ) ;
#611998 = VECTOR ( 'NONE', #761808, 1000.000000000000000 ) ;
#612002 = COLOUR_RGB ( '',0.4274509803921568429, 0.4588235294117646856, 0.4941176470588235503 ) ;
#612003 = ORIENTED_EDGE ( 'NONE', *, *, #612393, .F. ) ;
#612004 = AXIS2_PLACEMENT_3D ( 'NONE', #400376, #82271, #448208 ) ;
#612005 = CARTESIAN_POINT ( 'NONE',  ( 10.52417293496950101, 8.295890263930690622, -28.40023736955570044 ) ) ;
#612006 = CARTESIAN_POINT ( 'NONE',  ( 11.11209016751088186, -8.139784824280349440, -2.024998013695351595 ) ) ;
#612007 = CARTESIAN_POINT ( 'NONE',  ( 11.90562293496950019, 8.120000000000000995, -28.33497422611930361 ) ) ;
#612008 = COLOUR_RGB ( '',1.000000000000000000, 1.000000000000000000, 1.000000000000000000 ) ;
#612010 = VERTEX_POINT ( 'NONE', #360832 ) ;
#612009 = CARTESIAN_POINT ( 'NONE',  ( 3.279975845419610181, 3.044036351494499915, -6.955949999999999633 ) ) ;
#612011 = CARTESIAN_POINT ( 'NONE',  ( -0.2914188661913690859, 34.86212138414877870, -14.87014472170421264 ) ) ;
#612012 = STYLED_ITEM ( 'NONE', ( #678488 ), #442988 ) ;
#612013 = FILL_AREA_STYLE_COLOUR ( '', #282981 ) ;
#612014 = CARTESIAN_POINT ( 'NONE',  ( 2.673904943949814594, -13.04427889860421175, -0.02539999999999902752 ) ) ;
#612016 = CARTESIAN_POINT ( 'NONE',  ( 12.38947589237689684, 8.963810108927880549, -27.84999999999999076 ) ) ;
#612015 = CARTESIAN_POINT ( 'NONE',  ( 25.50000000000000000, 0.000000000000000000, 32.00000000000000000 ) ) ;
#612018 = CARTESIAN_POINT ( 'NONE',  ( -58.20361854109501110, 0.9988988188279971370, 3.795482695245999682 ) ) ;
#612017 = CARTESIAN_POINT ( 'NONE',  ( 3.281961800576779886, 36.18808105791782026, 14.63655824504509617 ) ) ;
#612019 = VERTEX_POINT ( 'NONE', #58312 ) ;
#612020 = DIRECTION ( 'NONE',  ( 0.8945512661064647375, 0.000000000000000000, 0.4469653591804635950 ) ) ;
#612021 = CARTESIAN_POINT ( 'NONE',  ( 10.72853960163610409, -10.11356995736180941, -27.23965484629941969 ) ) ;
#612022 = CARTESIAN_POINT ( 'NONE',  ( 88.90000000000000568, 12.70000000000000107, 139.6999999999999886 ) ) ;
#612024 = CARTESIAN_POINT ( 'NONE',  ( 12.92764571353077763, -8.611429192257105569, -3.407600025479496253 ) ) ;
#612023 = DIRECTION ( 'NONE',  ( -0.8180395208291322273, 0.000000000000000000, -0.5751620140113945512 ) ) ;
#612025 = DIRECTION ( 'NONE',  ( 0.000000000000000000, 0.7071067811865574537, 0.7071067811865376918 ) ) ;
#612028 = CARTESIAN_POINT ( 'NONE',  ( -13.58847349598745069, 24.61487507690179299, 6.046446757274054562 ) ) ;
#612027 = CARTESIAN_POINT ( 'NONE',  ( 11.17027093492970025, -8.970716371709389847, -2.600000000000000089 ) ) ;
#612026 = CARTESIAN_POINT ( 'NONE',  ( 16.27500436398297623, 18.91300000000000026, -0.8051926212174410624 ) ) ;
#612029 = EDGE_CURVE ( 'NONE', #398095, #278773, #786151, .T. ) ;
#612030 = CARTESIAN_POINT ( 'NONE',  ( 8.006408508946890379, 60.86883655000000459, -38.52926048721196395 ) ) ;
#612031 = SURFACE_STYLE_USAGE ( .BOTH. , #373622 ) ;
#612032 = CARTESIAN_POINT ( 'NONE',  ( -14.28712428995095785, 24.62159510398353746, -4.569255323737452912 ) ) ;
#612033 = AXIS2_PLACEMENT_3D ( 'NONE', #650702, #50050, #165502 ) ;
#612034 = FACE_OUTER_BOUND ( 'NONE', #724283, .T. ) ;
#612035 = CARTESIAN_POINT ( 'NONE',  ( 8.865085975049296962, -14.83850667830733450, -9.005623705878297969 ) ) ;
#612036 = CARTESIAN_POINT ( 'NONE',  ( 7.360238926397432380, 60.86883655000000459, -36.98949710113948441 ) ) ;
#612039 = ADVANCED_FACE ( 'NONE', ( #372538 ), #614884, .T. ) ;
#612038 = DIRECTION ( 'NONE',  ( -0.9212823982758286956, 0.000000000000000000, -0.3888942563565801480 ) ) ;
#612037 = CARTESIAN_POINT ( 'NONE',  ( 11.77541997119459616, -8.550051547761425397, -2.040000000000016467 ) ) ;
#612042 = CARTESIAN_POINT ( 'NONE',  ( 4.115133034520276567, 4.678997513816245402, 27.47321244603707058 ) ) ;
#612041 = CARTESIAN_POINT ( 'NONE',  ( -11.08755508741339924, -9.686430042638134452, -27.23965484629939837 ) ) ;
#612040 = B_SPLINE_CURVE_WITH_KNOTS ( 'NONE', 3,
 ( #490109, #195935, #184107, #681118 ),
 .UNSPECIFIED., .F., .F.,
 ( 4, 4 ),
 ( 0.000000000000000000, 1.000000000000000000 ),
 .UNSPECIFIED. ) ;
#612043 = DIRECTION ( 'NONE',  ( -0.02616798426497434632, 0.02616798426502577740, -0.9993150019883687563 ) ) ;
#612045 = DIRECTION ( 'NONE',  ( -1.200748232950199526E-17, -1.000000000000000000, 2.220446049250313081E-16 ) ) ;
#612044 = CARTESIAN_POINT ( 'NONE',  ( 0.000000000000000000, 0.000000000000000000, -37.29999999999999716 ) ) ;
#612046 = DIRECTION ( 'NONE',  ( -0.000000000000000000, 2.055781422646437372E-24, 1.000000000000000000 ) ) ;
#612047 = ADVANCED_FACE ( 'NONE', ( #622710 ), #443829, .T. ) ;
#612048 =( GEOMETRIC_REPRESENTATION_CONTEXT ( 3 ) GLOBAL_UNCERTAINTY_ASSIGNED_CONTEXT ( ( #694725 ) ) GLOBAL_UNIT_ASSIGNED_CONTEXT ( ( #778927, #476540, #520495 ) ) REPRESENTATION_CONTEXT ( 'NONE', 'WORKASPACE' ) );
#612049 = CARTESIAN_POINT ( 'NONE',  ( -12.33764101100858568, 7.840000000000016733, -27.85000000000002984 ) ) ;
#612050 =( GEOMETRIC_REPRESENTATION_CONTEXT ( 3 ) GLOBAL_UNCERTAINTY_ASSIGNED_CONTEXT ( ( #130097 ) ) GLOBAL_UNIT_ASSIGNED_CONTEXT ( ( #314720, #497215, #684234 ) ) REPRESENTATION_CONTEXT ( 'NONE', 'WORKASPACE' ) );
#612052 = VERTEX_POINT ( 'NONE', #77881 ) ;
#612051 = CARTESIAN_POINT ( 'NONE',  ( 19.05000000000001137, -14.60499999999999687, 7.619999999999996554 ) ) ;
#612053 = ORIENTED_EDGE ( 'NONE', *, *, #233851, .F. ) ;
#612054 = VERTEX_POINT ( 'NONE', #511114 ) ;
#612056 = EDGE_CURVE ( 'NONE', #168114, #620043, #85739, .T. ) ;
#612055 = CARTESIAN_POINT ( 'NONE',  ( 5.745844809127084396, 14.46543112341503878, 1.320132136410264501 ) ) ;
#612057 = FACE_OUTER_BOUND ( 'NONE', #743785, .T. ) ;
#612058 = DIRECTION ( 'NONE',  ( 1.000000000000000000, 2.721134864277344162E-16, 0.000000000000000000 ) ) ;
#612059 = VERTEX_POINT ( 'NONE', #455537 ) ;
#612060 = VERTEX_POINT ( 'NONE', #209060 ) ;
#612061 = CARTESIAN_POINT ( 'NONE',  ( 10.07572354008928173, 34.28375008251218503, 27.01261939784432897 ) ) ;
#612063 = ORIENTED_EDGE ( 'NONE', *, *, #146748, .T. ) ;
#612062 = CARTESIAN_POINT ( 'NONE',  ( 13.10366969634852552, 0.04205365027161071106, -7.357733143056976566 ) ) ;
#612066 = CARTESIAN_POINT ( 'NONE',  ( 6.093650459260967267, 1.786039206448877703, -140.0782532423075111 ) ) ;
#612065 = DIRECTION ( 'NONE',  ( -1.000000000000000000, -3.816391647148975608E-17, 0.000000000000000000 ) ) ;
#612064 = CARTESIAN_POINT ( 'NONE',  ( 12.02228960163609806, 8.959999999999999076, -27.85000000000000142 ) ) ;
#612069 = CARTESIAN_POINT ( 'NONE',  ( 2.739341772151894894, 19.04745999999999739, -12.26273417721519188 ) ) ;
#612068 = CARTESIAN_POINT ( 'NONE',  ( 13.69880777447442988, 6.905807878591126325, 10.07044674494209957 ) ) ;
#612067 = CARTESIAN_POINT ( 'NONE',  ( 21.35036118635152036, 22.23521076058406010, 27.77088590125829271 ) ) ;
#612070 = STYLED_ITEM ( 'NONE', ( #152509 ), #29266 ) ;
#612072 = ORIENTED_EDGE ( 'NONE', *, *, #680726, .F. ) ;
#612071 = CARTESIAN_POINT ( 'NONE',  ( -12.27011681074305471, 9.032492378266486099, -2.561780165904759432 ) ) ;
#612073 = CARTESIAN_POINT ( 'NONE',  ( -11.80351002082867495, 18.92299999999999471, -0.4477101854077713550 ) ) ;
#612074 = CARTESIAN_POINT ( 'NONE',  ( -8.520483411025880471, 21.54769157275783087, 27.86225042072061697 ) ) ;
#612076 = B_SPLINE_CURVE_WITH_KNOTS ( 'NONE', 3,
 ( #1559, #669893, #244519, #5498 ),
 .UNSPECIFIED., .F., .F.,
 ( 4, 4 ),
 ( 0.000000000000000000, 1.000000000000000000 ),
 .UNSPECIFIED. ) ;
#612075 = CARTESIAN_POINT ( 'NONE',  ( 14.73737184600838646, 14.51830132150223029, 2.794658096617812504 ) ) ;
#612077 = PRESENTATION_LAYER_ASSIGNMENT (  '', '', ( #167687 ) ) ;
#612079 = EDGE_CURVE ( 'NONE', #153426, #487971, #630580, .T. ) ;
#612078 = AXIS2_PLACEMENT_3D ( 'NONE', #83427, #564572, #755472 ) ;
#612080 = FACE_OUTER_BOUND ( 'NONE', #182626, .T. ) ;
#612081 = FILL_AREA_STYLE_COLOUR ( '', #188550 ) ;
#612084 = VERTEX_POINT ( 'NONE', #570790 ) ;
#612083 =( NAMED_UNIT ( * ) PLANE_ANGLE_UNIT ( ) SI_UNIT ( $, .RADIAN. ) );
#612082 = CARTESIAN_POINT ( 'NONE',  ( 12.92764571353077763, -9.688570807742893365, -27.04239997452050304 ) ) ;
#612086 = VERTEX_POINT ( 'NONE', #698180 ) ;
#612085 = CARTESIAN_POINT ( 'NONE',  ( -14.76286922942796132, 25.15881271473617531, -1.806630206462522370 ) ) ;
#612087 =( NAMED_UNIT ( * ) PLANE_ANGLE_UNIT ( ) SI_UNIT ( $, .RADIAN. ) );
#612089 = ORIENTED_EDGE ( 'NONE', *, *, #698742, .T. ) ;
#612088 = CARTESIAN_POINT ( 'NONE',  ( 14.51379361198114815, 31.06019883583076080, 3.248991395016911810 ) ) ;
#612090 = ORIENTED_EDGE ( 'NONE', *, *, #654996, .F. ) ;
#612091 = CARTESIAN_POINT ( 'NONE',  ( 8.493942563579995664, 4.656907291410959715, 26.89166497768263753 ) ) ;
#612092 = ORIENTED_EDGE ( 'NONE', *, *, #17694, .F. ) ;
#612093 = CARTESIAN_POINT ( 'NONE',  ( -0.6491738246508035326, 1.567244251809625011, -146.9012968749999288 ) ) ;
#612094 = CIRCLE ( 'NONE', #333098, 3.048000000000041787 ) ;
#612095 = EDGE_CURVE ( 'NONE', #207973, #130679, #562963, .T. ) ;
#612096 = CARTESIAN_POINT ( 'NONE',  ( 11.45750626830279906, -8.824464672112080521, -2.234719639004819847 ) ) ;
#612097 = B_SPLINE_CURVE_WITH_KNOTS ( 'NONE', 3,
 ( #391243, #33029, #36942, #649426, #522091, #339497, #104430, #223940, #283749, #44799, #525990, #29129, #458625, #633709, #395189, #757000, #335592, #100544, #88869, #637653, #466388, #92802, #577844, #275910, #160346, #518188, #287665, #271965, #343422, #212194, #701294, #40875, #156506, #399112, #537800, #426495, #601353, #474224, #307281, #60467, #593497, #716950, #291590, #112342, #179916, #549458, #231825, #303331, #108393, #780490, #295480, #235763, #661203, #239663, #351274, #668967, #541649, #172093, #355201, #410924, #48786, #482033, #116311, #414816, #56556, #64347, #653380, #657311 ),
 .UNSPECIFIED., .F., .F.,
 ( 4, 2, 2, 2, 2, 2, 2, 2, 2, 2, 2, 2, 2, 2, 2, 2, 2, 2, 2, 2, 2, 2, 2, 2, 2, 2, 2, 2, 2, 2, 2, 2, 2, 4 ),
 ( 0.000000000000000000, 0.06250000000000000000, 0.09375000000000000000, 0.1093750000000000000, 0.1171875000000000000, 0.1210937500000000000, 0.1250000000000000000, 0.1875000000000000000, 0.2187500000000000000, 0.2343750000000000000, 0.2421875000000000000, 0.2500000000000000000, 0.3750000000000000000, 0.3906250000000000000, 0.4062500000000000000, 0.4375000000000000000, 0.4687500000000000000, 0.4843750000000000000, 0.5000000000000000000, 0.5625000000000000000, 0.5937500000000000000, 0.6093750000000000000, 0.6250000000000000000, 0.6875000000000000000, 0.7187500000000000000, 0.7343750000000000000, 0.7500000000000000000, 0.8750000000000000000, 0.9062500000000000000, 0.9218750000000000000, 0.9296875000000000000, 0.9335937500000000000, 0.9375000000000000000, 1.000000000000000000 ),
 .UNSPECIFIED. ) ;
#612099 = ORIENTED_EDGE ( 'NONE', *, *, #737926, .T. ) ;
#612098 = AXIS2_PLACEMENT_3D ( 'NONE', #635717, #445039, #631811 ) ;
#612100 = EDGE_CURVE ( 'NONE', #262697, #512869, #155152, .T. ) ;
#612101 = CARTESIAN_POINT ( 'NONE',  ( 27.91039675526985064, -1.285827734738334893, -1.524000000000001132 ) ) ;
#612103 =( LENGTH_UNIT ( ) NAMED_UNIT ( * ) SI_UNIT ( .MILLI., .METRE. ) );
#612102 = SURFACE_STYLE_FILL_AREA ( #552348 ) ;
#612104 = CARTESIAN_POINT ( 'NONE',  ( 9.358442274391215676, 34.44172108304711344, 27.00557230008852372 ) ) ;
#612105 = DIRECTION ( 'NONE',  ( 1.000000000000000000, 0.000000000000000000, 0.000000000000000000 ) ) ;
#612106 = UNCERTAINTY_MEASURE_WITH_UNIT (LENGTH_MEASURE( 1.000000000000000082E-05 ), #748612, 'distance_accuracy_value', 'NONE');
#612107 = DIRECTION ( 'NONE',  ( -0.000000000000000000, 1.000000000000000000, -0.000000000000000000 ) ) ;
#612108 = EDGE_CURVE ( 'NONE', #84710, #265812, #25957, .T. ) ;
#612109 = CARTESIAN_POINT ( 'NONE',  ( -14.58586937553134710, 26.79088912735381811, 3.500347379152897620 ) ) ;
#612110 = UNCERTAINTY_MEASURE_WITH_UNIT (LENGTH_MEASURE( 1.000000000000000082E-05 ), #288084, 'distance_accuracy_value', 'NONE');
#612111 = AXIS2_PLACEMENT_3D ( 'NONE', #348272, #423487, #188682 ) ;
#612113 = SURFACE_STYLE_USAGE ( .BOTH. , #310197 ) ;
#612112 = CARTESIAN_POINT ( 'NONE',  ( 0.000000000000000000, 1.053433773914536222E-15, -15.24399999999998734 ) ) ;
#612114 = CARTESIAN_POINT ( 'NONE',  ( 9.167359984618471458, 6.339762394544092849, -31.64999999999999858 ) ) ;
#612115 = SURFACE_STYLE_USAGE ( .BOTH. , #667962 ) ;
#612116 = CARTESIAN_POINT ( 'NONE',  ( -12.89148994082910704, 8.971175998375292338, -27.52023138358346088 ) ) ;
#612118 = ORIENTED_EDGE ( 'NONE', *, *, #491371, .T. ) ;
#612117 = COLOUR_RGB ( '',1.000000000000000000, 1.000000000000000000, 1.000000000000000000 ) ;
#612119 = CARTESIAN_POINT ( 'NONE',  ( 15.09479957368010794, 0.1123797565124314418, 0.3362184758607492663 ) ) ;
#612120 = DIRECTION ( 'NONE',  ( -0.000000000000000000, 2.055781422646437372E-24, 1.000000000000000000 ) ) ;
#612121 = CARTESIAN_POINT ( 'NONE',  ( 13.91625359581887800, 18.99078578820466845, -5.598025661077850046 ) ) ;
#612122 = CARTESIAN_POINT ( 'NONE',  ( -1.108209038230193455, -1.108209038230152155, -144.2719999999999629 ) ) ;
#612125 = ORIENTED_EDGE ( 'NONE', *, *, #124327, .F. ) ;
#612124 = ADVANCED_FACE ( 'NONE', ( #153346 ), #777381, .F. ) ;
#612123 = CARTESIAN_POINT ( 'NONE',  ( 24.33285012180442664, -13.73156999450366555, -7.177409331589135633 ) ) ;
#612126 = CARTESIAN_POINT ( 'NONE',  ( 0.5709567234910054578, -14.15243714048704327, 1.263773157303416106E-15 ) ) ;
#612127 = CARTESIAN_POINT ( 'NONE',  ( 14.77739557759284317, 13.12649277078951826, 1.683818030378442465 ) ) ;
#612128 = CARTESIAN_POINT ( 'NONE',  ( 4.896984292980034681, 34.63916564131714892, 27.89156649653658349 ) ) ;
#612129 = CARTESIAN_POINT ( 'NONE',  ( 11.52505508741319140, 7.871740232769059098, -2.785853755208550275 ) ) ;
#612132 = CARTESIAN_POINT ( 'NONE',  ( -14.82572363091661671, 27.04658897542492824, -1.184941174160664801 ) ) ;
#612131 = CARTESIAN_POINT ( 'NONE',  ( -11.32088842074679569, -10.53535938686230367, -27.97021556828982014 ) ) ;
#612130 =( BOUNDED_SURFACE ( )  B_SPLINE_SURFACE ( 3, 2, ( 
 ( #447623, #37607, #280467 ),
 ( #208920, #694132, #120873 ),
 ( #590238, #725395, #530609 ),
 ( #713724, #172757, #236432 ) ),
 .UNSPECIFIED., .F., .F., .F. ) 
 B_SPLINE_SURFACE_WITH_KNOTS ( ( 4, 4 ),
 ( 3, 3 ),
 ( 0.002466178434358031607, 0.003392781940214202596 ),
 ( 0.000000000000000000, 1.000000000000000000 ),
 .UNSPECIFIED. ) 
 GEOMETRIC_REPRESENTATION_ITEM ( )  RATIONAL_B_SPLINE_SURFACE ( (
 ( 1.000000000000000000, 0.7904607639401639574, 1.000000000000000000),
 ( 1.000000000000000000, 0.7977727129234137848, 1.000000000000000000),
 ( 1.000000000000000000, 0.8046956922325803063, 1.000000000000000000),
 ( 1.000000000000000000, 0.8111312244115989056, 1.000000000000000000) ) ) 
 REPRESENTATION_ITEM ( '' )  SURFACE ( )  );
#612133 = SURFACE_STYLE_USAGE ( .BOTH. , #568042 ) ;
#612135 = ORIENTED_EDGE ( 'NONE', *, *, #250659, .F. ) ;
#612134 = AXIS2_PLACEMENT_3D ( 'NONE', #657940, #53303, #705804 ) ;
#612137 = LINE ( 'NONE', #735526, #35750 ) ;
#612136 = DIRECTION ( 'NONE',  ( 0.000000000000000000, -0.000000000000000000, -1.000000000000000000 ) ) ;
#612139 = CARTESIAN_POINT ( 'NONE',  ( 24.60330742280741845, 13.24088267813042208, -1.817881316908284361 ) ) ;
#612138 = CARTESIAN_POINT ( 'NONE',  ( 10.20738781025355202, 60.86883655000000459, -38.12042758177977930 ) ) ;
#612140 = ORIENTED_EDGE ( 'NONE', *, *, #746555, .F. ) ;
#612143 = SURFACE_STYLE_USAGE ( .BOTH. , #302346 ) ;
#612142 = CARTESIAN_POINT ( 'NONE',  ( -11.46752293496968811, 8.959999999999997300, -2.276683849253779979 ) ) ;
#612141 = FILL_AREA_STYLE ('',( #11440 ) ) ;
#612145 = DIRECTION ( 'NONE',  ( 0.000000000000000000, 0.000000000000000000, 1.000000000000000000 ) ) ;
#612144 = CARTESIAN_POINT ( 'NONE',  ( -121.5900126050636771, 7.692770769598415548, 152.2999999999999829 ) ) ;
#612146 =( NAMED_UNIT ( * ) PLANE_ANGLE_UNIT ( ) SI_UNIT ( $, .RADIAN. ) );
#612148 = LINE ( 'NONE', #600359, #187141 ) ;
#612147 = DIRECTION ( 'NONE',  ( -3.185557521003720279E-15, -1.000000000000000000, 0.000000000000000000 ) ) ;
#612149 = PLANE ( 'NONE',  #404783 ) ;
#612150 = CARTESIAN_POINT ( 'NONE',  ( -11.03785813745470001, 7.680814105693839267, -2.736076278682139318 ) ) ;
#612151 = CARTESIAN_POINT ( 'NONE',  ( -13.01375626830300014, 8.120000000000000995, -3.084974226119260088 ) ) ;
#612152 = CARTESIAN_POINT ( 'NONE',  ( 0.8178035832882670775, -1.974352502131140552, -149.3817656249999857 ) ) ;
#612153 = LINE ( 'NONE', #731565, #308707 ) ;
#612154 = B_SPLINE_CURVE_WITH_KNOTS ( 'NONE', 3,
 ( #489777, #724665, #179870, #732503, #676829, #132001, #617037, #485870, #609123, #362934, #422529, #740381, #299358, #605190, #243537, #315122, #557267, #728565, #12398, #183767, #128002, #311166, #8441, #247439, #195590, #4506, #426450, #255353, #668913, #553319, #370738, #124090, #251404, #493694, #366804, #497620, #438178, #680786, #135924, #601308, #56516, #541597, #784380, #696411 ),
 .UNSPECIFIED., .F., .F.,
 ( 4, 2, 2, 2, 2, 2, 2, 2, 2, 2, 2, 2, 2, 2, 2, 2, 2, 2, 2, 2, 2, 4 ),
 ( 0.000000000000000000, 0.03125000000000000000, 0.04687500000000000000, 0.05468750000000000000, 0.06250000000000000000, 0.09375000000000000000, 0.1250000000000000000, 0.1875000000000000000, 0.2500000000000000000, 0.3750000000000000000, 0.4375000000000000000, 0.4687500000000000000, 0.5000000000000000000, 0.6250000000000000000, 0.6875000000000000000, 0.7500000000000000000, 0.8125000000000000000, 0.8437500000000000000, 0.8593750000000000000, 0.8671875000000000000, 0.8750000000000000000, 1.000000000000000000 ),
 .UNSPECIFIED. ) ;
#612155 = VERTEX_POINT ( 'NONE', #477007 ) ;
#612156 = CARTESIAN_POINT ( 'NONE',  ( 11.27244800315479800, 8.978760968793920938, -2.599017816901570299 ) ) ;
#612158 = LINE ( 'NONE', #310245, #439031 ) ;
#612157 =( NAMED_UNIT ( * ) PLANE_ANGLE_UNIT ( ) SI_UNIT ( $, .RADIAN. ) );
#612159 = CARTESIAN_POINT ( 'NONE',  ( -11.07853960163640039, 8.613569957361850271, -27.23965484629941969 ) ) ;
#612160 =( GEOMETRIC_REPRESENTATION_CONTEXT ( 3 ) GLOBAL_UNCERTAINTY_ASSIGNED_CONTEXT ( ( #747442 ) ) GLOBAL_UNIT_ASSIGNED_CONTEXT ( ( #219513, #152023, #529402 ) ) REPRESENTATION_CONTEXT ( 'NONE', 'WORKASPACE' ) );
#612162 = CARTESIAN_POINT ( 'NONE',  ( 10.03755508741320135, 8.186430042638191296, -27.23965484629939837 ) ) ;
#612161 = B_SPLINE_CURVE_WITH_KNOTS ( 'NONE', 3,
 ( #116608, #236051, #363277, #482335 ),
 .UNSPECIFIED., .F., .F.,
 ( 4, 4 ),
 ( 0.000000000000000000, 1.000000000000000000 ),
 .UNSPECIFIED. ) ;
#612163 = EDGE_CURVE ( 'NONE', #359125, #680068, #164902, .T. ) ;
#612165 = CARTESIAN_POINT ( 'NONE',  ( 12.61396482718414092, 8.689566337869690571, -28.35154360935190354 ) ) ;
#612164 = CARTESIAN_POINT ( 'NONE',  ( 7.572772418876759559, -5.779081550566480097, -32.11884158614180507 ) ) ;
#612166 = CARTESIAN_POINT ( 'NONE',  ( -58.90127950000003665, -4.928800024047818695, 0.9798814204660254434 ) ) ;
#612168 = CARTESIAN_POINT ( 'NONE',  ( 24.54154824500936982, 13.35502072068479862, -3.792284213584329322 ) ) ;
#612167 = LINE ( 'NONE', #532883, #558621 ) ;
#612169 = CARTESIAN_POINT ( 'NONE',  ( -59.48320594647300652, 1.032739661980997425, 3.992933482424730229 ) ) ;
#612170 = ADVANCED_FACE ( 'NONE', ( #55444 ), #228802, .F. ) ;
#612171 = COLOUR_RGB ( '',0.2509803921568627416, 0.2509803921568627416, 0.2509803921568627416 ) ;
#612172 = CARTESIAN_POINT ( 'NONE',  ( -11.37847323919900511, 8.620937401049564741, -1.968599995675662129 ) ) ;
#612174 = CARTESIAN_POINT ( 'NONE',  ( 12.23967647779599943, 8.400000000000021672, -28.50478265914441067 ) ) ;
#612173 = CARTESIAN_POINT ( 'NONE',  ( 12.89110426826299260, -8.970716371709388071, -2.270496749162661754 ) ) ;
#612175 = FILL_AREA_STYLE ('',( #79083 ) ) ;
#612176 = CARTESIAN_POINT ( 'NONE',  ( -12.80360332315600047, -8.685357622687190471, -2.105746099178699815 ) ) ;
#612178 = CARTESIAN_POINT ( 'NONE',  ( -58.89950779108709611, 1.879313354946188674, 0.3815263495048159537 ) ) ;
#612177 = CARTESIAN_POINT ( 'NONE',  ( 7.062487266420005128, 0.02540000000000101552, -9.148174798202859392 ) ) ;
#612179 = CARTESIAN_POINT ( 'NONE',  ( 88.90000000001951719, -63.50000000000170530, 0.000000000000000000 ) ) ;
#612180 = AXIS2_PLACEMENT_3D ( 'NONE', #75923, #60260, #485702 ) ;
#612181 = CARTESIAN_POINT ( 'NONE',  ( -0.1577878476487634130, 0.7890097784119495250, -6.956000000000004846 ) ) ;
#612182 = CARTESIAN_POINT ( 'NONE',  ( -7.002253556664590484, 0.04205365027161071106, -13.29702378893938253 ) ) ;
#612184 = ORIENTED_EDGE ( 'NONE', *, *, #402930, .T. ) ;
#612183 = CARTESIAN_POINT ( 'NONE',  ( -58.20127950000003381, -4.928800024047817807, -2.803057058331103413 ) ) ;
#612185 = VERTEX_POINT ( 'NONE', #51576 ) ;
#612186 = ORIENTED_EDGE ( 'NONE', *, *, #103289, .T. ) ;
#612187 =( GEOMETRIC_REPRESENTATION_CONTEXT ( 3 ) GLOBAL_UNCERTAINTY_ASSIGNED_CONTEXT ( ( #208370 ) ) GLOBAL_UNIT_ASSIGNED_CONTEXT ( ( #432138, #559031, #698151 ) ) REPRESENTATION_CONTEXT ( 'NONE', 'WORKASPACE' ) );
#612190 = ORIENTED_EDGE ( 'NONE', *, *, #459084, .F. ) ;
#612189 = CARTESIAN_POINT ( 'NONE',  ( -11.36577821113464282, 7.867867448958371313, -2.392765247397369510 ) ) ;
#612188 = CARTESIAN_POINT ( 'NONE',  ( 11.30568760159629882, -9.467412611452390436, -28.22227050407829907 ) ) ;
#612192 = CARTESIAN_POINT ( 'NONE',  ( 10.30303681659846760, 34.19972654841740223, 26.99873962707358288 ) ) ;
#612191 = CARTESIAN_POINT ( 'NONE',  ( -11.53663895513707338, -8.011241189257695794, -1.935406032675422328 ) ) ;
#612193 = CARTESIAN_POINT ( 'NONE',  ( 0.000000000000000000, 1.053433773914536222E-15, -15.49399999999999800 ) ) ;
#612194 = CIRCLE ( 'NONE', #561629, 12.89049999999999585 ) ;
#612195 = CARTESIAN_POINT ( 'NONE',  ( 10.64083960163609888, -7.871425591818558942, -2.415042991439499964 ) ) ;
#612196 = VERTEX_POINT ( 'NONE', #298290 ) ;
#612197 = EDGE_LOOP ( 'NONE', ( #658627, #545040, #709934, #605373 ) ) ;
#612198 = EDGE_CURVE ( 'NONE', #487655, #391011, #752282, .T. ) ;
#612199 = CARTESIAN_POINT ( 'NONE',  ( 6.708886455749278888, 60.86883655000000459, -37.37114738872278252 ) ) ;
#612200 = CARTESIAN_POINT ( 'NONE',  ( -58.80127949962701450, -8.322222503879006084, 0.9798807604660003667 ) ) ;
#612201 = FILL_AREA_STYLE_COLOUR ( '', #694564 ) ;
#612203 = VERTEX_POINT ( 'NONE', #381413 ) ;
#612202 = CARTESIAN_POINT ( 'NONE',  ( -10.85422175408010048, -9.478210570499451038, -28.34012958541079996 ) ) ;
#612205 = CARTESIAN_POINT ( 'NONE',  ( 5.033335231887142491, -16.12899999999998712, -11.68790166554362031 ) ) ;
#612204 = DIRECTION ( 'NONE',  ( -1.000000000000000000, -7.810616325668471037E-16, -8.380224437485529445E-16 ) ) ;
#612206 = CARTESIAN_POINT ( 'NONE',  ( 10.98557629977259786, 8.683446925804810590, -27.35905552325693080 ) ) ;
#612209 = EDGE_LOOP ( 'NONE', ( #266895, #561403, #428749, #764268 ) ) ;
#612208 = COLOUR_RGB ( '',0.4274509803921568429, 0.4588235294117646856, 0.4941176470588235503 ) ;
#612207 = CARTESIAN_POINT ( 'NONE',  ( 11.55562293496940107, -8.679999999999999716, -3.084974226119299612 ) ) ;
#612210 = B_SPLINE_CURVE_WITH_KNOTS ( 'NONE', 3,
 ( #236780, #714067, #344469, #654418 ),
 .UNSPECIFIED., .F., .F.,
 ( 4, 4 ),
 ( 0.000000000000000000, 1.000000000000000000 ),
 .UNSPECIFIED. ) ;
#612211 = CARTESIAN_POINT ( 'NONE',  ( -13.36386019583380502, 30.21123818596656463, -6.527892455834872543 ) ) ;
#612212 =( NAMED_UNIT ( * ) SI_UNIT ( $, .STERADIAN. ) SOLID_ANGLE_UNIT ( ) );
#612214 = DIRECTION ( 'NONE',  ( 1.000000000000000000, 0.000000000000000000, 0.000000000000000000 ) ) ;
#612213 = CARTESIAN_POINT ( 'NONE',  ( 12.10812706697780960, -7.779561587697147118, -2.478442568633497878 ) ) ;
#612215 = EDGE_CURVE ( 'NONE', #386693, #326538, #15261, .T. ) ;
#612216 = CARTESIAN_POINT ( 'NONE',  ( -14.24999994800000458, -2.563797941968288368E-27, 16.37835200638699362 ) ) ;
#612218 = EDGE_CURVE ( 'NONE', #151017, #44569, #285073, .T. ) ;
#612217 = CARTESIAN_POINT ( 'NONE',  ( 13.91853342971387342, 5.892589498055772701, -27.74051850681006215 ) ) ;
#612220 = CARTESIAN_POINT ( 'NONE',  ( 13.47818809359332803, 19.27597398418727792, -6.583209124890442077 ) ) ;
#612219 = FILL_AREA_STYLE ('',( #242697 ) ) ;
#612221 = CARTESIAN_POINT ( 'NONE',  ( 1.118895714852996770, -14.22653999999998753, -5.169128696586260396 ) ) ;
#612222 = ORIENTED_EDGE ( 'NONE', *, *, #346370, .T. ) ;
#612223 = DIRECTION ( 'NONE',  ( 8.659560562354964906E-17, -0.7071067811865449082, 0.7071067811865501263 ) ) ;
#612225 = CARTESIAN_POINT ( 'NONE',  ( 6.083139240506326040, 19.04745999999999739, -12.77716455696202758 ) ) ;
#612224 = CARTESIAN_POINT ( 'NONE',  ( -106.3223267269428476, 7.641783348853654623, 152.3999999999999488 ) ) ;
#612226 = CIRCLE ( 'NONE', #205921, 2.552700000000018843 ) ;
#612227 = COLOUR_RGB ( '',0.7921568627450980005, 0.8196078431372548767, 0.9333333333333333481 ) ;
#612229 = CARTESIAN_POINT ( 'NONE',  ( 25.39999999999980673, 31.74999994400000247, -46.35500000000017451 ) ) ;
#612228 = FILL_AREA_STYLE ('',( #445101 ) ) ;
#612230 = CARTESIAN_POINT ( 'NONE',  ( -56.50000000000000711, 9.027241335952172818, -4.749999999999978684 ) ) ;
#612232 = DIRECTION ( 'NONE',  ( 0.4145855232660998757, 0.000000000000000000, -0.9100103537313045665 ) ) ;
#612231 = CARTESIAN_POINT ( 'NONE',  ( -13.70970013813454713, 27.23060437343927020, 6.086434435590042824 ) ) ;
#612234 = CARTESIAN_POINT ( 'NONE',  ( -12.20443018545869762, -7.840000000000000746, -2.923316150746189557 ) ) ;
#612233 = CARTESIAN_POINT ( 'NONE',  ( -4.921394656493827569, 14.44267056085431911, 2.189322953337593969 ) ) ;
#612235 = CARTESIAN_POINT ( 'NONE',  ( -87.66327730631039117, 91.88571270000004176, 0.8000000010925274463 ) ) ;
#612237 = CARTESIAN_POINT ( 'NONE',  ( 5.917144050441914160, 35.08361345988451063, 13.64528358590315804 ) ) ;
#612236 = CARTESIAN_POINT ( 'NONE',  ( 21.06252000228563048, -18.35793740325705059, -7.753688195109764258 ) ) ;
#612239 = CARTESIAN_POINT ( 'NONE',  ( -13.46199999999999619, -13.81604366310871690, 2.425217168571205395 ) ) ;
#612238 = STYLED_ITEM ( 'NONE', ( #411373 ), #351811 ) ;
#612240 = CARTESIAN_POINT ( 'NONE',  ( -9.715513864320032056, 14.40000000000000924, -23.14874263571922697 ) ) ;
#612241 = CARTESIAN_POINT ( 'NONE',  ( -90.70503148033490959, 87.09496851966510178, 4.700000000000053468 ) ) ;
#612243 = MECHANICAL_DESIGN_GEOMETRIC_PRESENTATION_REPRESENTATION (  '', ( #66098 ), #599719 ) ;
#612242 = CIRCLE ( 'NONE', #536176, 2.552699999999990865 ) ;
#612244 = UNCERTAINTY_MEASURE_WITH_UNIT (LENGTH_MEASURE( 1.000000000000000082E-05 ), #422660, 'distance_accuracy_value', 'NONE');
#612245 = CARTESIAN_POINT ( 'NONE',  ( -13.69072414753484246, 24.40894370357683840, 6.128955430291032513 ) ) ;
#612247 = AXIS2_PLACEMENT_3D ( 'NONE', #305094, #595247, #181641 ) ;
#612246 = CARTESIAN_POINT ( 'NONE',  ( -11.96223541160758863, 9.123126435672823220, -28.08436466410467247 ) ) ;
#612248 = LINE ( 'NONE', #310337, #94143 ) ;
#612250 = CARTESIAN_POINT ( 'NONE',  ( -12.51752293496968704, 8.960000000000020393, -27.52668384925377865 ) ) ;
#612249 = CARTESIAN_POINT ( 'NONE',  ( -10.05750626830300121, 8.824464672112110719, -27.48471963900479764 ) ) ;
#612251 = CARTESIAN_POINT ( 'NONE',  ( 3.289279221440177814, 36.34864845934534117, -14.63491175933089750 ) ) ;
#612252 = MECHANICAL_DESIGN_GEOMETRIC_PRESENTATION_REPRESENTATION (  '', ( #218447 ), #764537 ) ;
#612253 = CARTESIAN_POINT ( 'NONE',  ( -11.64233060969083589, -9.899844992641057217, -27.10376613795813938 ) ) ;
#612255 = CARTESIAN_POINT ( 'NONE',  ( 11.70105626830278567, 8.960000000000020393, -27.52668384925377865 ) ) ;
#612254 = SURFACE_STYLE_USAGE ( .BOTH. , #246627 ) ;
#612256 = CARTESIAN_POINT ( 'NONE',  ( 21.38398851649187193, 22.03719853597622347, 26.83153609485475144 ) ) ;
#612257 = ADVANCED_FACE ( 'NONE', ( #7385 ), #124715, .T. ) ;
#612258 = AXIS2_PLACEMENT_3D ( 'NONE', #469201, #174904, #477049 ) ;
#612260 = CARTESIAN_POINT ( 'NONE',  ( 13.00006142101390161, 19.53069791263380495, 7.225270384790227318 ) ) ;
#612259 = CARTESIAN_POINT ( 'NONE',  ( 14.88116233932830212, 30.72665125765616523, 1.884411754634470526 ) ) ;
#612261 = VERTEX_POINT ( 'NONE', #142699 ) ;
#612262 = CARTESIAN_POINT ( 'NONE',  ( -11.30985821887476384, -9.158001772264153573, -27.85000000000000142 ) ) ;
#612264 = CARTESIAN_POINT ( 'NONE',  ( 11.58041939705402612, -9.145380125373234748, -2.404811733214918590 ) ) ;
#612263 = CARTESIAN_POINT ( 'NONE',  ( 11.21317995295760106, 8.401097367851704689, -3.246634707932509301 ) ) ;
#612265 = CARTESIAN_POINT ( 'NONE',  ( 3.772326600320177192, 36.21322691331318566, 14.38664940215464760 ) ) ;
#612267 = CARTESIAN_POINT ( 'NONE',  ( 23.07073898854439875, 15.76022811060652806, -2.188710185796977736 ) ) ;
#612266 = FACE_OUTER_BOUND ( 'NONE', #5182, .T. ) ;
#612268 = CARTESIAN_POINT ( 'NONE',  ( -1.472762003855359492, -1.472762003855318191, -148.6376250000000141 ) ) ;
#612269 = ORIENTED_EDGE ( 'NONE', *, *, #418900, .F. ) ;
#612270 = FACE_OUTER_BOUND ( 'NONE', #258725, .T. ) ;
#612272 = SURFACE_SIDE_STYLE ('',( #306449 ) ) ;
#612271 = CARTESIAN_POINT ( 'NONE',  ( 14.15888338337808605, 25.71362656520057755, 4.952546653377916108 ) ) ;
#612273 = DIRECTION ( 'NONE',  ( 0.000000000000000000, -1.540743955509788682E-32, 1.000000000000000000 ) ) ;
#612274 = CARTESIAN_POINT ( 'NONE',  ( 6.350000000000022737, -12.70000000000000284, 16.96303679653644636 ) ) ;
#612276 = ORIENTED_EDGE ( 'NONE', *, *, #206701, .F. ) ;
#612275 = EDGE_LOOP ( 'NONE', ( #584067, #710506, #91621, #712968 ) ) ;
#612277 = EDGE_CURVE ( 'NONE', #204428, #71727, #34892, .T. ) ;
#612279 = CARTESIAN_POINT ( 'NONE',  ( -11.04937293496990058, 8.295890263930777664, -2.049762630444245115 ) ) ;
#612278 =( NAMED_UNIT ( * ) PLANE_ANGLE_UNIT ( ) SI_UNIT ( $, .RADIAN. ) );
#612281 = FILL_AREA_STYLE ('',( #369965 ) ) ;
#612280 = CARTESIAN_POINT ( 'NONE',  ( 11.01980626830279419, 8.821789429500528357, -27.35987041458921709 ) ) ;
#612282 = VERTEX_POINT ( 'NONE', #27065 ) ;
#612283 = CARTESIAN_POINT ( 'NONE',  ( 27.58814890122119934, -4.420156915389842567, -7.057615232726266896 ) ) ;
#612284 = CARTESIAN_POINT ( 'NONE',  ( -11.43703133648840442, 9.056645971042069476, -2.475756823293548070 ) ) ;
#612287 = DIRECTION ( 'NONE',  ( -8.123722787674809137E-18, 1.000000000000000000, 0.000000000000000000 ) ) ;
#612286 = CARTESIAN_POINT ( 'NONE',  ( 10.18007066685494344, 34.23149662027414308, 26.94261757034889726 ) ) ;
#612285 = COLOUR_RGB ( '',0.2509803921568627416, 0.2509803921568627416, 0.2509803921568627416 ) ;
#612290 = CARTESIAN_POINT ( 'NONE',  ( 6.985663384169177981, 35.71520415515185221, 13.13037075192768199 ) ) ;
#612289 = CARTESIAN_POINT ( 'NONE',  ( 11.14536466982149499, -8.835920732795663923, -3.106550503861941426 ) ) ;
#612288 = DIRECTION ( 'NONE',  ( -0.4608814884435358250, 0.000000000000000000, -0.8874616913478975411 ) ) ;
#612291 = CARTESIAN_POINT ( 'NONE',  ( -12.29415314024384998, 20.43068154998517016, -8.593852841195280590 ) ) ;
#612292 = CARTESIAN_POINT ( 'NONE',  ( 11.73776351879179281, 8.400000000000027001, -27.20336769850759495 ) ) ;
#612294 = EDGE_LOOP ( 'NONE', ( #508597, #423433, #422564, #211824 ) ) ;
#612293 = CARTESIAN_POINT ( 'NONE',  ( 26.03387306273170054, -16.56420314862161547, -92.55000000000001137 ) ) ;
#612295 = CARTESIAN_POINT ( 'NONE',  ( 39.19075127876406128, 10.88516994400000293, -4.814330847311344641 ) ) ;
#612296 = CARTESIAN_POINT ( 'NONE',  ( -16.99063075370967013, -13.08070383216690757, -5.969000000000031392 ) ) ;
#612297 = CARTESIAN_POINT ( 'NONE',  ( 9.009093019146417802, 4.735813082064598056, 26.84404607854909841 ) ) ;
#612298 = CARTESIAN_POINT ( 'NONE',  ( -88.89999999999997726, 11.75269999999999904, 12.69999999999998863 ) ) ;
#612301 = CARTESIAN_POINT ( 'NONE',  ( -59.45462798639803736, -8.298800009146813039, -2.784360388526833319 ) ) ;
#612300 = DIRECTION ( 'NONE',  ( -0.000000000000000000, 1.000000000000000000, -0.000000000000000000 ) ) ;
#612299 = CARTESIAN_POINT ( 'NONE',  ( 6.201842246310059537, -0.06565410886273491398, -141.2861957163748343 ) ) ;
#612302 = EDGE_LOOP ( 'NONE', ( #722518, #360459 ) ) ;
#612303 = B_SPLINE_CURVE_WITH_KNOTS ( 'NONE', 3,
 ( #291562, #454696, #697351, #339469 ),
 .UNSPECIFIED., .F., .F.,
 ( 4, 4 ),
 ( 0.000000000000000000, 1.000000000000000000 ),
 .UNSPECIFIED. ) ;
#612304 = CARTESIAN_POINT ( 'NONE',  ( 11.42140927970541320, -8.724027275419869554, -2.135020512388742020 ) ) ;
#612305 = EDGE_CURVE ( 'NONE', #462631, #381079, #393127, .T. ) ;
#612306 = SURFACE_STYLE_FILL_AREA ( #306485 ) ;
#612307 = ORIENTED_EDGE ( 'NONE', *, *, #363927, .F. ) ;
#612308 = CARTESIAN_POINT ( 'NONE',  ( 14.31945243573214732, 27.45739999999998560, -4.466909663380770112 ) ) ;
#612309 = ORIENTED_EDGE ( 'NONE', *, *, #314776, .F. ) ;
#612310 = CARTESIAN_POINT ( 'NONE',  ( 10.03695641516950054, 7.742933670309565919, -2.476831907272813549 ) ) ;
#612311 = CARTESIAN_POINT ( 'NONE',  ( -30.00000000000000000, 20.00000000000000000, -19.00000000000000000 ) ) ;
#612313 = ORIENTED_EDGE ( 'NONE', *, *, #16813, .T. ) ;
#612312 = UNCERTAINTY_MEASURE_WITH_UNIT (LENGTH_MEASURE( 1.000000000000000082E-05 ), #706162, 'distance_accuracy_value', 'NONE');
#612314 = ADVANCED_FACE ( 'NONE', ( #206242 ), #98472, .F. ) ;
#612315 = CARTESIAN_POINT ( 'NONE',  ( 11.64292293496949426, 8.960547874706808358, -2.922365341646707471 ) ) ;
#612317 = CARTESIAN_POINT ( 'NONE',  ( -12.58905233537079482, -9.378180444154066819, -27.49759499037004673 ) ) ;
#612316 = CARTESIAN_POINT ( 'NONE',  ( -4.036675271757495409, 0.02540000000000000244, 12.35914032922720729 ) ) ;
#612318 = EDGE_CURVE ( 'NONE', #282834, #647115, #241, .T. ) ;
#612319 = PRESENTATION_STYLE_ASSIGNMENT (( #429623 ) ) ;
#612320 = ORIENTED_EDGE ( 'NONE', *, *, #761372, .F. ) ;
#612321 = CARTESIAN_POINT ( 'NONE',  ( 11.70481262371194298, 8.958680839660097206, -27.73841687415686152 ) ) ;
#612324 = ORIENTED_EDGE ( 'NONE', *, *, #670975, .T. ) ;
#612323 = SURFACE_STYLE_USAGE ( .BOTH. , #727834 ) ;
#612322 = CARTESIAN_POINT ( 'NONE',  ( -0.02016883708836158390, 19.04745999999999384, -10.94466516418317426 ) ) ;
#612325 = ORIENTED_EDGE ( 'NONE', *, *, #297379, .T. ) ;
#612326 = CARTESIAN_POINT ( 'NONE',  ( -9.905687601596598668, 7.967412611452430404, -2.972270504078320386 ) ) ;
#612327 = VECTOR ( 'NONE', #734624, 1000.000000000000114 ) ;
#612330 = CARTESIAN_POINT ( 'NONE',  ( 10.44513990586539975, -8.836339743169659755, -3.107037404117202861 ) ) ;
#612329 = CARTESIAN_POINT ( 'NONE',  ( 11.22930767767499383, 8.680822618447260552, -3.084498356001771135 ) ) ;
#612328 = CARTESIAN_POINT ( 'NONE',  ( 5.168188735708830528, 14.70381802453852416, 1.766891169439620546 ) ) ;
#612331 = CARTESIAN_POINT ( 'NONE',  ( -13.24188707560897171, 11.13608991226240441, -29.64324114949996769 ) ) ;
#612332 = FILL_AREA_STYLE_COLOUR ( '', #456529 ) ;
#612333 = ADVANCED_FACE ( 'NONE', ( #460444 ), #269916, .F. ) ;
#612334 = CARTESIAN_POINT ( 'NONE',  ( -56.50000000000003553, -9.981642744047814375, -4.653228539999971325 ) ) ;
#612335 = VERTEX_POINT ( 'NONE', #337427 ) ;
#612336 =( GEOMETRIC_REPRESENTATION_CONTEXT ( 3 ) GLOBAL_UNCERTAINTY_ASSIGNED_CONTEXT ( ( #108085 ) ) GLOBAL_UNIT_ASSIGNED_CONTEXT ( ( #584911, #223151, #509526 ) ) REPRESENTATION_CONTEXT ( 'NONE', 'WORKASPACE' ) );
#612338 = DIRECTION ( 'NONE',  ( -0.000000000000000000, 1.000000000000000000, -0.000000000000000000 ) ) ;
#612337 = CARTESIAN_POINT ( 'NONE',  ( 11.30911090228511107, -7.848479564833206190, -2.741361347220614419 ) ) ;
#612340 = ORIENTED_EDGE ( 'NONE', *, *, #69193, .T. ) ;
#612339 = CARTESIAN_POINT ( 'NONE',  ( -101.1325939839583015, 7.004647435897443764, 152.2999999999999829 ) ) ;
#612344 = ADVANCED_FACE ( 'NONE', ( #385321 ), #691437, .T. ) ;
#612343 = DIRECTION ( 'NONE',  ( 0.000000000000000000, 0.000000000000000000, -1.000000000000000000 ) ) ;
#612342 = CARTESIAN_POINT ( 'NONE',  ( 6.227358562126730668, 19.04999999999999716, -15.24637445815020698 ) ) ;
#612341 = CARTESIAN_POINT ( 'NONE',  ( -139.6999999999999886, 12.69999999999999929, -91.45269999999999300 ) ) ;
#612346 = EDGE_LOOP ( 'NONE', ( #311449, #311499, #60102, #423764 ) ) ;
#612345 = CARTESIAN_POINT ( 'NONE',  ( -11.62432268268972102, 7.825878192473209261, -2.600000000000000089 ) ) ;
#612349 = ORIENTED_EDGE ( 'NONE', *, *, #195654, .F. ) ;
#612348 = ORIENTED_EDGE ( 'NONE', *, *, #374882, .F. ) ;
#612347 = AXIS2_PLACEMENT_3D ( 'NONE', #667453, #711473, #476603 ) ;
#612350 = SURFACE_STYLE_USAGE ( .BOTH. , #190936 ) ;
#612351 = SURFACE_STYLE_FILL_AREA ( #358336 ) ;
#612352 = ORIENTED_EDGE ( 'NONE', *, *, #183997, .T. ) ;
#612353 = UNCERTAINTY_MEASURE_WITH_UNIT (LENGTH_MEASURE( 1.000000000000000082E-05 ), #779076, 'distance_accuracy_value', 'NONE');
#612355 =( NAMED_UNIT ( * ) PLANE_ANGLE_UNIT ( ) SI_UNIT ( $, .RADIAN. ) );
#612354 = MECHANICAL_DESIGN_GEOMETRIC_PRESENTATION_REPRESENTATION (  '', ( #447839 ), #295270 ) ;
#612356 = DIRECTION ( 'NONE',  ( 0.000000000000000000, 0.000000000000000000, 1.000000000000000000 ) ) ;
#612358 = AXIS2_PLACEMENT_3D ( 'NONE', #288678, #352303, #658340 ) ;
#612357 = CARTESIAN_POINT ( 'NONE',  ( -9.712073923192276581, 14.44928388698638599, 1.936770217525565219 ) ) ;
#612359 = CARTESIAN_POINT ( 'NONE',  ( -4.529228547158901996, 14.71081358827649765, 1.499741368372355277 ) ) ;
#612361 = LINE ( 'NONE', #67550, #424786 ) ;
#612360 =( NAMED_UNIT ( * ) SI_UNIT ( $, .STERADIAN. ) SOLID_ANGLE_UNIT ( ) );
#612362 = DIRECTION ( 'NONE',  ( 0.000000000000000000, 1.000000000000000000, 0.000000000000000000 ) ) ;
#612364 = CARTESIAN_POINT ( 'NONE',  ( -11.74541880493224077, -9.555210418072620726, -27.38603591020430983 ) ) ;
#612363 = SURFACE_STYLE_USAGE ( .BOTH. , #232043 ) ;
#612366 = AXIS2_PLACEMENT_3D ( 'NONE', #143983, #565303, #493929 ) ;
#612365 = CONICAL_SURFACE ( 'NONE', #409965, 15.87500000000000355, 0.7853981633974466137 ) ;
#612369 = ADVANCED_FACE ( 'NONE', ( #82869 ), #277758, .F. ) ;
#612368 = ADVANCED_FACE ( 'NONE', ( #751044 ), #579688, .F. ) ;
#612367 = CARTESIAN_POINT ( 'NONE',  ( -13.43660000000000565, 14.60098113169847700, 0.3659822687280014919 ) ) ;
#612370 = CYLINDRICAL_SURFACE ( 'NONE', #614419, 1.422399999999995446 ) ;
#612371 = CARTESIAN_POINT ( 'NONE',  ( -12.00634418271190640, 7.832944152980028996, -27.52261015407751188 ) ) ;
#612373 = EDGE_CURVE ( 'NONE', #768395, #695193, #269296, .T. ) ;
#612372 = CARTESIAN_POINT ( 'NONE',  ( -12.39999999999986180, 8.064386003728257535, -27.40100401548485465 ) ) ;
#612374 = CARTESIAN_POINT ( 'NONE',  ( -8.532532451539125873, -17.09686999126948592, 10.12843976804253820 ) ) ;
#612375 = B_SPLINE_CURVE_WITH_KNOTS ( 'NONE', 3,
 ( #145527, #324677, #443840, #261019, #503347, #511125, #201242, #515062, #753881, #686462 ),
 .UNSPECIFIED., .F., .F.,
 ( 4, 2, 2, 2, 4 ),
 ( 0.5000000000000000000, 0.6250000000000000000, 0.7500000000000000000, 0.8750000000000000000, 1.000000000000000000 ),
 .UNSPECIFIED. ) ;
#612376 = CARTESIAN_POINT ( 'NONE',  ( 13.78470909791358068, 27.02839370770667671, -5.914664166113857036 ) ) ;
#612377 = CARTESIAN_POINT ( 'NONE',  ( 12.18798777277309497, 19.03061265866696417, 8.743739825349956973 ) ) ;
#612378 = EDGE_CURVE ( 'NONE', #98550, #421200, #373545, .T. ) ;
#612380 = CARTESIAN_POINT ( 'NONE',  ( 14.27906497904396055, 31.11281545781133673, 4.594378762957949114 ) ) ;
#612379 = PRESENTATION_STYLE_ASSIGNMENT (( #7750 ) ) ;
#612382 =( LENGTH_UNIT ( ) NAMED_UNIT ( * ) SI_UNIT ( .MILLI., .METRE. ) );
#612381 = CARTESIAN_POINT ( 'NONE',  ( -7.279872661969688075, -8.785034535077119955, -33.63052994920489169 ) ) ;
#612384 = CARTESIAN_POINT ( 'NONE',  ( -14.79402225455002906, 17.92757721518986358, -1.530697400493760352 ) ) ;
#612383 = CARTESIAN_POINT ( 'NONE',  ( 2.118406158982193865, 14.64839938055568780, -2.634275914089812709E-16 ) ) ;
#612386 = SURFACE_SIDE_STYLE ('',( #727886 ) ) ;
#612385 = CARTESIAN_POINT ( 'NONE',  ( 2.053428060209452344, -13.30257601202906059, 1.053708986384349622E-15 ) ) ;
#612387 = FILL_AREA_STYLE ('',( #381784 ) ) ;
#612388 = CARTESIAN_POINT ( 'NONE',  ( 11.32036466982150102, 8.835060467589142874, -2.092710449757720692 ) ) ;
#612389 = MECHANICAL_DESIGN_GEOMETRIC_PRESENTATION_REPRESENTATION (  '', ( #282252 ), #155035 ) ;
#612391 = STYLED_ITEM ( 'NONE', ( #306830 ), #316575 ) ;
#612390 = CARTESIAN_POINT ( 'NONE',  ( 0.3200125396960764035, 19.04999999999999716, -12.20230276707701300 ) ) ;
#612393 = EDGE_CURVE ( 'NONE', #460369, #53621, #287590, .T. ) ;
#612392 = VECTOR ( 'NONE', #463977, 1000.000000000000000 ) ;
#612394 = CARTESIAN_POINT ( 'NONE',  ( -13.46200000000000330, -13.83934621337593462, -1.684343356201693398 ) ) ;
#612395 = DIRECTION ( 'NONE',  ( 1.000000000000000000, 0.000000000000000000, 0.000000000000000000 ) ) ;
#612396 = CARTESIAN_POINT ( 'NONE',  ( -58.87595809531601532, 2.685026639558289130, -0.4489114737561652468 ) ) ;
#612397 = CARTESIAN_POINT ( 'NONE',  ( 11.43695641516950445, 7.742933670309565919, -2.476831907272813549 ) ) ;
#612398 = CARTESIAN_POINT ( 'NONE',  ( 8.376411462607906699, 6.650000000000203748, -28.14999999999999503 ) ) ;
#612399 = CARTESIAN_POINT ( 'NONE',  ( -11.63114255904379846, 8.118094945536059370, -3.088273877241962229 ) ) ;
#612400 = CARTESIAN_POINT ( 'NONE',  ( 8.840000000000133085, -4.194999999999803109, -27.27500000000000213 ) ) ;
#612402 = EDGE_CURVE ( 'NONE', #674962, #538766, #51553, .T. ) ;
#612401 = CARTESIAN_POINT ( 'NONE',  ( 4.742401838701368000, 36.35814729887209040, 14.23058773213799633 ) ) ;
#612403 = PRESENTATION_LAYER_ASSIGNMENT (  '', '', ( #78771 ) ) ;
#612404 = AXIS2_PLACEMENT_3D ( 'NONE', #376944, #245792, #78348 ) ;
#612405 = AXIS2_PLACEMENT_3D ( 'NONE', #182412, #425105, #257935 ) ;
#612406 = CARTESIAN_POINT ( 'NONE',  ( 9.716123081836119724, -8.946458382510719787, -2.791214909703530367 ) ) ;
#612408 = EDGE_LOOP ( 'NONE', ( #650886, #148074, #502665, #654601 ) ) ;
#612407 =( NAMED_UNIT ( * ) SI_UNIT ( $, .STERADIAN. ) SOLID_ANGLE_UNIT ( ) );
#612410 = SURFACE_STYLE_USAGE ( .BOTH. , #720143 ) ;
#612409 = VECTOR ( 'NONE', #386066, 1000.000000000000114 ) ;
#612411 = VERTEX_POINT ( 'NONE', #233697 ) ;
#612413 = DIRECTION ( 'NONE',  ( -0.000000000000000000, 1.000000000000000000, -0.000000000000000000 ) ) ;
#612412 = B_SPLINE_CURVE_WITH_KNOTS ( 'NONE', 3,
 ( #195901, #621226, #501857, #147975 ),
 .UNSPECIFIED., .F., .F.,
 ( 4, 4 ),
 ( 0.000000000000000000, 1.000000000000000000 ),
 .UNSPECIFIED. ) ;
#612415 = ORIENTED_EDGE ( 'NONE', *, *, #578428, .T. ) ;
#612414 = CARTESIAN_POINT ( 'NONE',  ( -14.98862677005260480, 14.46209450471898172, -0.5840101960749045640 ) ) ;
#612416 =( GEOMETRIC_REPRESENTATION_CONTEXT ( 3 ) GLOBAL_UNCERTAINTY_ASSIGNED_CONTEXT ( ( #774970 ) ) GLOBAL_UNIT_ASSIGNED_CONTEXT ( ( #92838, #264171, #387373 ) ) REPRESENTATION_CONTEXT ( 'NONE', 'WORKASPACE' ) );
#612418 = ORIENTED_EDGE ( 'NONE', *, *, #174189, .T. ) ;
#612417 = ORIENTED_EDGE ( 'NONE', *, *, #584135, .T. ) ;
#612419 = CARTESIAN_POINT ( 'NONE',  ( 14.34999999999999964, -8.152888590424169024, -2.788167692252677465 ) ) ;
#612421 = CARTESIAN_POINT ( 'NONE',  ( -59.39989484747101045, -4.443843914123674743, -2.796017431152928889 ) ) ;
#612420 = CARTESIAN_POINT ( 'NONE',  ( -10.87397293496970008, 8.504109736069361603, -28.40023736955570044 ) ) ;
#612422 = CARTESIAN_POINT ( 'NONE',  ( 10.82338018545850922, -8.821789429500494606, -3.090129585410812840 ) ) ;
#612423 = CARTESIAN_POINT ( 'NONE',  ( -12.40145626830299186, -10.45999999999999908, -27.52668384925377865 ) ) ;
#612424 = CARTESIAN_POINT ( 'NONE',  ( 34.75000000000000000, 25.49999999999998934, -1.000000000000000000 ) ) ;
#612425 = UNCERTAINTY_MEASURE_WITH_UNIT (LENGTH_MEASURE( 1.000000000000000082E-05 ), #287898, 'distance_accuracy_value', 'NONE');
#612426 = CARTESIAN_POINT ( 'NONE',  ( -11.49708960163639837, -9.339999999999999858, -27.85000000000000142 ) ) ;
#612427 = CARTESIAN_POINT ( 'NONE',  ( -12.45556163556549656, 8.827542035086359817, -27.45742263484584456 ) ) ;
#612429 = ORIENTED_EDGE ( 'NONE', *, *, #54402, .T. ) ;
#612428 = CARTESIAN_POINT ( 'NONE',  ( 12.60502293496949910, 8.120000000000000995, -28.33497422611930361 ) ) ;
#612430 = CARTESIAN_POINT ( 'NONE',  ( -2.984763897934932686, 18.91300000000000381, 0.2535052117778146541 ) ) ;
#612432 = ORIENTED_EDGE ( 'NONE', *, *, #646209, .F. ) ;
#612431 = CARTESIAN_POINT ( 'NONE',  ( 11.95847434434170431, -9.339999999999951896, -28.17331615074618156 ) ) ;
#612433 = CARTESIAN_POINT ( 'NONE',  ( 6.065202390597587367, 14.72039517459320557, 1.133835349315942764 ) ) ;
#612434 = ORIENTED_EDGE ( 'NONE', *, *, #223338, .F. ) ;
#612435 = CARTESIAN_POINT ( 'NONE',  ( -10.98550981112949998, -10.18352920838820452, -27.35891300564167139 ) ) ;
#612437 = LINE ( 'NONE', #175280, #17093 ) ;
#612436 = CARTESIAN_POINT ( 'NONE',  ( 12.28418960163608986, 8.400000000000027001, -28.49663230149241144 ) ) ;
#612438 = CARTESIAN_POINT ( 'NONE',  ( 10.80506014287072958, -8.641990747065795730, -1.908433257484019707 ) ) ;
#612440 = EDGE_LOOP ( 'NONE', ( #281372, #468168 ) ) ;
#612439 = AXIS2_PLACEMENT_3D ( 'NONE', #629469, #744958, #506133 ) ;
#612441 = STYLED_ITEM ( 'NONE', ( #702495 ), #46141 ) ;
#612442 = EDGE_CURVE ( 'NONE', #220189, #759561, #193152, .T. ) ;
#612445 = CARTESIAN_POINT ( 'NONE',  ( 12.85579690447257306, 25.86257563415256300, -7.478944780773266743 ) ) ;
#612444 = COLOUR_RGB ( '',0.000000000000000000, 0.5019607843137254832, 0.000000000000000000 ) ;
#612443 = CARTESIAN_POINT ( 'NONE',  ( -58.51064065326801256, -4.396042580000004918, -2.721703885230848829 ) ) ;
#612446 = CARTESIAN_POINT ( 'NONE',  ( 11.51682073842153997, 31.20215682949112335, -9.610561078807679181 ) ) ;
#612447 =( LENGTH_UNIT ( ) NAMED_UNIT ( * ) SI_UNIT ( .MILLI., .METRE. ) );
#612448 = TOROIDAL_SURFACE ( 'NONE', #219171, 1.312500000000000000, 0.1875000000000000000 ) ;
#612450 = ORIENTED_EDGE ( 'NONE', *, *, #140013, .F. ) ;
#612449 =( GEOMETRIC_REPRESENTATION_CONTEXT ( 3 ) GLOBAL_UNCERTAINTY_ASSIGNED_CONTEXT ( ( #568062 ) ) GLOBAL_UNIT_ASSIGNED_CONTEXT ( ( #724025, #656608, #298688 ) ) REPRESENTATION_CONTEXT ( 'NONE', 'WORKASPACE' ) );
#612453 = LINE ( 'NONE', #310544, #3630 ) ;
#612452 = FACE_OUTER_BOUND ( 'NONE', #243950, .T. ) ;
#612451 = CARTESIAN_POINT ( 'NONE',  ( -88.89999999999999147, 85.91428729999998382, 6.150000001092528201 ) ) ;
#612455 = UNCERTAINTY_MEASURE_WITH_UNIT (LENGTH_MEASURE( 1.000000000000000082E-05 ), #573288, 'distance_accuracy_value', 'NONE');
#612454 = CARTESIAN_POINT ( 'NONE',  ( 9.010000000000131237, -5.399999999999799627, -28.15000000000000213 ) ) ;
#612456 = CARTESIAN_POINT ( 'NONE',  ( -12.54180767767519455, 8.960000000000025722, -28.17331615074618156 ) ) ;
#612457 = CARTESIAN_POINT ( 'NONE',  ( -13.43660000000000565, -13.34970473930924584, 2.351680685345379551 ) ) ;
#612458 =( GEOMETRIC_REPRESENTATION_CONTEXT ( 3 ) GLOBAL_UNCERTAINTY_ASSIGNED_CONTEXT ( ( #409609 ) ) GLOBAL_UNIT_ASSIGNED_CONTEXT ( ( #472525, #349577, #464681 ) ) REPRESENTATION_CONTEXT ( 'NONE', 'WORKASPACE' ) );
#612459 = CARTESIAN_POINT ( 'NONE',  ( 14.20607074630997246, 13.11350735778148469, 4.815346519621211741 ) ) ;
#612460 = SURFACE_SIDE_STYLE ('',( #672255 ) ) ;
#612463 = ORIENTED_EDGE ( 'NONE', *, *, #285441, .F. ) ;
#612462 = CARTESIAN_POINT ( 'NONE',  ( 12.22496390298238644, -0.8023382690739035983, 0.000000000000000000 ) ) ;
#612461 = FILL_AREA_STYLE ('',( #668301 ) ) ;
#612464 = ORIENTED_EDGE ( 'NONE', *, *, #495711, .F. ) ;
#612465 = CARTESIAN_POINT ( 'NONE',  ( 11.28693665648909850, -8.114642377312788923, -3.094253900821309688 ) ) ;
#612466 = CARTESIAN_POINT ( 'NONE',  ( -13.43660000000000565, -14.04985981903036496, 2.793482064652167640 ) ) ;
#612467 = STYLED_ITEM ( 'NONE', ( #492479 ), #452215 ) ;
#612468 = CARTESIAN_POINT ( 'NONE',  ( 0.09238236321412825192, 14.44999999999998863, -6.245394397894443728 ) ) ;
#612469 = DIRECTION ( 'NONE',  ( 0.8416138452170008888, 0.5400797492399190824, 0.000000000000000000 ) ) ;
#612470 = CARTESIAN_POINT ( 'NONE',  ( 8.285000000000000142, -9.209906609314442605, -29.15080214519132795 ) ) ;
#612471 = ORIENTED_EDGE ( 'NONE', *, *, #317048, .F. ) ;
#612474 = SURFACE_STYLE_FILL_AREA ( #429763 ) ;
#612473 = CARTESIAN_POINT ( 'NONE',  ( 9.934854268263025645, -7.752482135711429301, -2.722516058852390231 ) ) ;
#612472 = CARTESIAN_POINT ( 'NONE',  ( -11.50405922571050432, -7.760317776579997329, -2.478966513120908655 ) ) ;
#612477 = CYLINDRICAL_SURFACE ( 'NONE', #776757, 15.23999999999999844 ) ;
#612476 = CARTESIAN_POINT ( 'NONE',  ( 10.55000000000000249, -8.917989780088554141, -2.271499175912417456 ) ) ;
#612475 = CARTESIAN_POINT ( 'NONE',  ( 11.64374999999999893, -8.400000000000000355, -2.600000000000000089 ) ) ;
#612478 = ORIENTED_EDGE ( 'NONE', *, *, #486831, .F. ) ;
#612479 = CARTESIAN_POINT ( 'NONE',  ( -8.565735459535193996, 18.05710248261943818, 27.60135572954851924 ) ) ;
#612480 = DIRECTION ( 'NONE',  ( -0.000000000000000000, -0.000000000000000000, 1.000000000000000000 ) ) ;
#612481 =( NAMED_UNIT ( * ) SI_UNIT ( $, .STERADIAN. ) SOLID_ANGLE_UNIT ( ) );
#612482 = CARTESIAN_POINT ( 'NONE',  ( -1.221824416476717579, 14.54366783842511879, -0.02539999999999988101 ) ) ;
#612484 = COLOUR_RGB ( '',0.2509803921568627416, 0.2509803921568627416, 0.2509803921568627416 ) ;
#612483 = CARTESIAN_POINT ( 'NONE',  ( 12.11880508741320028, -9.899999999999948841, -27.20336769850758429 ) ) ;
#612485 = ADVANCED_FACE ( 'NONE', ( #106311 ), #714897, .T. ) ;
#612486 = CARTESIAN_POINT ( 'NONE',  ( -12.21100492868788834, -9.337596363659315557, -27.75793112811665964 ) ) ;
#612488 = FACE_OUTER_BOUND ( 'NONE', #2068, .T. ) ;
#612487 = MECHANICAL_DESIGN_GEOMETRIC_PRESENTATION_REPRESENTATION (  '', ( #282912 ), #295391 ) ;
#612491 = ORIENTED_EDGE ( 'NONE', *, *, #659983, .T. ) ;
#612490 = CARTESIAN_POINT ( 'NONE',  ( 5.874808761826723291, 34.83695127840552885, -13.66357200200445732 ) ) ;
#612489 = STYLED_ITEM ( 'NONE', ( #362589 ), #150406 ) ;
#612493 = SURFACE_STYLE_FILL_AREA ( #556692 ) ;
#612492 = CARTESIAN_POINT ( 'NONE',  ( 10.19735426826299829, -8.506102019337690834, -3.160766919878140069 ) ) ;
#612494 = CARTESIAN_POINT ( 'NONE',  ( -2.089188277089634838, 35.56419478329029005, -14.85379723649380956 ) ) ;
#612495 = ADVANCED_FACE ( 'NONE', ( #114229, #357052 ), #599281, .F. ) ;
#612497 = CARTESIAN_POINT ( 'NONE',  ( 10.58250626830279906, 8.824464672112110719, -28.21528036099519809 ) ) ;
#612496 = FILL_AREA_STYLE ('',( #71574 ) ) ;
#612499 = SURFACE_STYLE_FILL_AREA ( #3927 ) ;
#612498 = CARTESIAN_POINT ( 'NONE',  ( 6.467498113777089053, 19.60780012936089989, 31.67398944802295091 ) ) ;
#612500 = CARTESIAN_POINT ( 'NONE',  ( -13.52136593438715195, 30.27585741862370128, 6.494048462636573760 ) ) ;
#612501 = CARTESIAN_POINT ( 'NONE',  ( 1.597361361459681328, -14.22399999999998599, -5.540711755182190501 ) ) ;
#612502 = LINE ( 'NONE', #418102, #631748 ) ;
#612503 = PRESENTATION_STYLE_ASSIGNMENT (( #284113 ) ) ;
#612504 = EDGE_CURVE ( 'NONE', #547373, #162248, #307413, .T. ) ;
#612508 = DIRECTION ( 'NONE',  ( 1.721368832924274113E-16, -1.000000000000000000, 3.950670243681865310E-17 ) ) ;
#612507 = CARTESIAN_POINT ( 'NONE',  ( -11.14401351879210011, -7.871425591818569600, -2.784957008560509539 ) ) ;
#612506 = LINE ( 'NONE', #15720, #746232 ) ;
#612505 = CARTESIAN_POINT ( 'NONE',  ( -13.66863202985419079, 18.45072013848141879, 5.863023322495535261 ) ) ;
#612509 = CARTESIAN_POINT ( 'NONE',  ( -9.824372934969700211, 8.504109736069361603, -28.40023736955570044 ) ) ;
#612510 = STYLED_ITEM ( 'NONE', ( #294116 ), #673886 ) ;
#612511 = EDGE_CURVE ( 'NONE', #23828, #692537, #137843, .T. ) ;
#612512 = CARTESIAN_POINT ( 'NONE',  ( -10.42645365320219675, -6.856675125677764271, -37.54499999999999460 ) ) ;
#612514 =( LENGTH_UNIT ( ) NAMED_UNIT ( * ) SI_UNIT ( .MILLI., .METRE. ) );
#612513 = CYLINDRICAL_SURFACE ( 'NONE', #417939, 12.85239999999998872 ) ;
#612515 = DIRECTION ( 'NONE',  ( 0.000000000000000000, 0.000000000000000000, 1.000000000000000000 ) ) ;
#612516 = CARTESIAN_POINT ( 'NONE',  ( -8.246732346424197502, -1.085088239114238240, -6.956000000000000405 ) ) ;
#612517 = FACE_OUTER_BOUND ( 'NONE', #74715, .T. ) ;
#612518 = CIRCLE ( 'NONE', #283513, 15.11299999999998711 ) ;
#612519 = DIRECTION ( 'NONE',  ( -0.000000000000000000, -1.000000000000000000, -0.000000000000000000 ) ) ;
#612520 = CARTESIAN_POINT ( 'NONE',  ( 11.18305787750115599, 7.924693294701080859, -27.43060733498406023 ) ) ;
#612522 = ORIENTED_EDGE ( 'NONE', *, *, #570071, .T. ) ;
#612521 = CARTESIAN_POINT ( 'NONE',  ( -58.40127950000000823, -7.866042580000006446, 0.8798807604660001669 ) ) ;
#612523 = CARTESIAN_POINT ( 'NONE',  ( 9.410890593532499793, 34.43140326051773314, 27.41992204715869974 ) ) ;
#612524 = CARTESIAN_POINT ( 'NONE',  ( 24.99999999999999289, 15.00000000000000533, -92.55000000000001137 ) ) ;
#612526 = CARTESIAN_POINT ( 'NONE',  ( -38.09999999999999432, 0.9473000000000015852, -88.90000000000000568 ) ) ;
#612525 = CARTESIAN_POINT ( 'NONE',  ( -14.13959754337774122, 25.68303116451626167, -5.007174371754064879 ) ) ;
#612528 = CARTESIAN_POINT ( 'NONE',  ( 27.73427086806462327, 3.384389326755301131, 0.7704772147142052718 ) ) ;
#612527 = CARTESIAN_POINT ( 'NONE',  ( -3.335388775383064441, 36.26944905573479616, -14.62447201498394378 ) ) ;
#612529 = CARTESIAN_POINT ( 'NONE',  ( 6.520259282335698181, 14.44999999999999574, -12.92328805513370149 ) ) ;
#612530 = FILL_AREA_STYLE ('',( #52097 ) ) ;
#612531 = CARTESIAN_POINT ( 'NONE',  ( -11.78895626830300181, 8.679999999999999716, -27.36502577388069923 ) ) ;
#612532 = MECHANICAL_DESIGN_GEOMETRIC_PRESENTATION_REPRESENTATION (  '', ( #460400 ), #28342 ) ;
#612533 =( LENGTH_UNIT ( ) NAMED_UNIT ( * ) SI_UNIT ( .MILLI., .METRE. ) );
#612534 = ADVANCED_FACE ( 'NONE', ( #305228 ), #185699, .T. ) ;
#612535 = ORIENTED_EDGE ( 'NONE', *, *, #109773, .F. ) ;
#612537 = EDGE_LOOP ( 'NONE', ( #380582, #333080, #616375, #518709 ) ) ;
#612536 = FILL_AREA_STYLE_COLOUR ( '', #70951 ) ;
#612538 = VECTOR ( 'NONE', #452230, 1000.000000000000000 ) ;
#612540 = EDGE_CURVE ( 'NONE', #41734, #557353, #432301, .T. ) ;
#612539 = ORIENTED_EDGE ( 'NONE', *, *, #383162, .T. ) ;
#612541 = CARTESIAN_POINT ( 'NONE',  ( -12.57605626830298640, -7.840000000000000746, -2.923316150746189557 ) ) ;
#612543 = ADVANCED_FACE ( 'NONE', ( #313124 ), #622850, .F. ) ;
#612542 = ORIENTED_EDGE ( 'NONE', *, *, #732172, .T. ) ;
#612545 = CARTESIAN_POINT ( 'NONE',  ( -10.42354427260615601, 18.41412587025315162, -10.78655296176768985 ) ) ;
#612544 = PRESENTATION_LAYER_ASSIGNMENT (  '', '', ( #15230 ) ) ;
#612546 = CARTESIAN_POINT ( 'NONE',  ( 14.52522009783853463, 30.37581097564547861, 3.197516329528411472 ) ) ;
#612547 = CARTESIAN_POINT ( 'NONE',  ( -12.79118138235893554, 19.44459763212707770, -7.588926661368702753 ) ) ;
#612549 = LINE ( 'NONE', #441528, #111706 ) ;
#612548 = CARTESIAN_POINT ( 'NONE',  ( 6.172978494513425396, 0.2540000000000007807, 13.93384141241297058 ) ) ;
#612552 = VERTEX_POINT ( 'NONE', #376595 ) ;
#612551 = VERTEX_POINT ( 'NONE', #14330 ) ;
#612550 =( NAMED_UNIT ( * ) SI_UNIT ( $, .STERADIAN. ) SOLID_ANGLE_UNIT ( ) );
#612553 = AXIS2_PLACEMENT_3D ( 'NONE', #642985, #101946, #225363 ) ;
#612554 = PLANE ( 'NONE',  #130449 ) ;
#612556 = VERTEX_POINT ( 'NONE', #193582 ) ;
#612555 = CARTESIAN_POINT ( 'NONE',  ( -13.39036161802484592, 10.58684619593786813, -29.64712909222268777 ) ) ;
#612559 = CARTESIAN_POINT ( 'NONE',  ( 9.233747402469584031, 4.750120839754193192, 27.72620769920162687 ) ) ;
#612558 = CARTESIAN_POINT ( 'NONE',  ( 11.31000000000000050, 8.400000000000000355, -2.600000000000000089 ) ) ;
#612557 = CARTESIAN_POINT ( 'NONE',  ( 10.86818760159630415, -10.32986095148190131, -28.34950889045190436 ) ) ;
#612562 = ORIENTED_EDGE ( 'NONE', *, *, #532279, .T. ) ;
#612561 = EDGE_CURVE ( 'NONE', #405277, #433615, #306150, .T. ) ;
#612560 = DIRECTION ( 'NONE',  ( 0.000000000000000000, 1.256420710046080011E-15, -1.000000000000000000 ) ) ;
#612563 = ORIENTED_EDGE ( 'NONE', *, *, #209295, .F. ) ;
#612564 = ORIENTED_EDGE ( 'NONE', *, *, #78910, .F. ) ;
#612565 = VERTEX_POINT ( 'NONE', #66242 ) ;
#612566 = CARTESIAN_POINT ( 'NONE',  ( 11.70994800315479978, -8.399999999999982592, -1.931703435409182656 ) ) ;
#612567 = CARTESIAN_POINT ( 'NONE',  ( -14.87125619811768473, 27.26657854982138929, -0.2283345615792223560 ) ) ;
#612568 = VECTOR ( 'NONE', #196890, 1000.000000000000000 ) ;
#612569 = CARTESIAN_POINT ( 'NONE',  ( 15.06863354707048330, 18.91299999999999670, -0.04462459725463433641 ) ) ;
#612570 =( GEOMETRIC_REPRESENTATION_CONTEXT ( 3 ) GLOBAL_UNCERTAINTY_ASSIGNED_CONTEXT ( ( #466869 ) ) GLOBAL_UNIT_ASSIGNED_CONTEXT ( ( #651367, #639595, #277827 ) ) REPRESENTATION_CONTEXT ( 'NONE', 'WORKASPACE' ) );
#612573 = CARTESIAN_POINT ( 'NONE',  ( -56.50000000000000711, -5.505239180000002008, 9.535355580000000941 ) ) ;
#612572 = LINE ( 'NONE', #123582, #179973 ) ;
#612571 =( NAMED_UNIT ( * ) SI_UNIT ( $, .STERADIAN. ) SOLID_ANGLE_UNIT ( ) );
#612574 = CARTESIAN_POINT ( 'NONE',  ( -5.927781005577851481, 36.34234396353743790, -13.64065798069214708 ) ) ;
#612576 = CARTESIAN_POINT ( 'NONE',  ( 5.673380879011350686, 0.000000000000000000, 11.48111994311251216 ) ) ;
#612575 = DIRECTION ( 'NONE',  ( -1.000000000000000000, 0.000000000000000000, 0.000000000000000000 ) ) ;
#612578 = CARTESIAN_POINT ( 'NONE',  ( 14.71023046655648514, 0.2540000000000007807, 3.983305112691378991 ) ) ;
#612577 = CARTESIAN_POINT ( 'NONE',  ( 11.00922680953742017, 8.881651940162280212, -3.013073200901049908 ) ) ;
#612579 = COLOUR_RGB ( '',1.000000000000000000, 1.000000000000000000, 1.000000000000000000 ) ;
#612580 = ORIENTED_EDGE ( 'NONE', *, *, #634772, .F. ) ;
#612581 = CARTESIAN_POINT ( 'NONE',  ( -10.08995239827860146, -10.61685003437320240, -28.03767090014270380 ) ) ;
#612583 = FILL_AREA_STYLE ('',( #127506 ) ) ;
#612582 = FACE_OUTER_BOUND ( 'NONE', #436352, .T. ) ;
#612584 = AXIS2_PLACEMENT_3D ( 'NONE', #11172, #663839, #182559 ) ;
#612585 =( NAMED_UNIT ( * ) PLANE_ANGLE_UNIT ( ) SI_UNIT ( $, .RADIAN. ) );
#612587 = EDGE_CURVE ( 'NONE', #115841, #431406, #68979, .T. ) ;
#612586 = CARTESIAN_POINT ( 'NONE',  ( 12.74526998982239867, 8.970715245374419666, -27.85000000000000142 ) ) ;
#612588 = CARTESIAN_POINT ( 'NONE',  ( -10.59112308183640216, -8.946458382510728669, -2.408785090296480025 ) ) ;
#612589 = VERTEX_POINT ( 'NONE', #129985 ) ;
#612592 = SURFACE_SIDE_STYLE ('',( #608647 ) ) ;
#612591 = CARTESIAN_POINT ( 'NONE',  ( -11.33511145993630009, -7.547473303096119857, -2.898313321902620032 ) ) ;
#612590 = CARTESIAN_POINT ( 'NONE',  ( -12.16048069513763075, 8.448339681805583368, -3.352689663560248778 ) ) ;
#612594 = EDGE_CURVE ( 'NONE', #667103, #140402, #566979, .T. ) ;
#612593 = EDGE_CURVE ( 'NONE', #601352, #646609, #657990, .T. ) ;
#612596 = ADVANCED_FACE ( 'NONE', ( #18215 ), #30055, .F. ) ;
#612595 = PRESENTATION_LAYER_ASSIGNMENT (  '', '', ( #346106 ) ) ;
#612597 = CARTESIAN_POINT ( 'NONE',  ( -11.73968128060410088, -8.105508031761022636, -2.101720264912938507 ) ) ;
#612599 = AXIS2_PLACEMENT_3D ( 'NONE', #41211, #164572, #653722 ) ;
#612598 = CARTESIAN_POINT ( 'NONE',  ( 15.67324618164635552, 16.36471788137425065, 14.57854973418806921 ) ) ;
#612600 = ORIENTED_EDGE ( 'NONE', *, *, #682700, .F. ) ;
#612602 = CARTESIAN_POINT ( 'NONE',  ( -10.86818760159660435, -7.970139048518018576, -3.099508890451940779 ) ) ;
#612601 =( NAMED_UNIT ( * ) SI_UNIT ( $, .STERADIAN. ) SOLID_ANGLE_UNIT ( ) );
#612604 = DIRECTION ( 'NONE',  ( 0.7070757040606895361, 4.664595804363840159E-34, -0.7071378569466353348 ) ) ;
#612603 = CARTESIAN_POINT ( 'NONE',  ( 9.010000000000131237, -1.329999999999790017, -31.64999999999999858 ) ) ;
#612606 = CARTESIAN_POINT ( 'NONE',  ( -11.11977880591346057, 8.931680438396790933, -2.828650683596470206 ) ) ;
#612605 = CARTESIAN_POINT ( 'NONE',  ( 8.835000000000141185, -3.364999999999799929, -27.26999999999999957 ) ) ;
#612607 = ORIENTED_EDGE ( 'NONE', *, *, #405641, .F. ) ;
#612608 = AXIS2_PLACEMENT_3D ( 'NONE', #618780, #245304, #582520 ) ;
#612610 = CARTESIAN_POINT ( 'NONE',  ( 21.35657041909969678, 22.04731710499757114, 27.74880575307162900 ) ) ;
#612609 = SURFACE_SIDE_STYLE ('',( #235226 ) ) ;
#612612 = EDGE_CURVE ( 'NONE', #59447, #332559, #12567, .T. ) ;
#612611 = SURFACE_SIDE_STYLE ('',( #489299 ) ) ;
#612613 = STYLED_ITEM ( 'NONE', ( #633000 ), #591145 ) ;
#612615 = COLOUR_RGB ( '',0.2549019607843137081, 0.2549019607843137081, 0.2549019607843137081 ) ;
#612614 = CARTESIAN_POINT ( 'NONE',  ( 35.54729999999998569, 63.50000000000001421, 0.5000000000000850431 ) ) ;
#612617 = CARTESIAN_POINT ( 'NONE',  ( -10.10985426826330169, 9.047517864288579403, -27.72748394114760373 ) ) ;
#612616 = CARTESIAN_POINT ( 'NONE',  ( 0.000000000000000000, 11.99999999999999467, 5.500000000000001776 ) ) ;
#612619 = EDGE_LOOP ( 'NONE', ( #86422, #274482, #604607 ) ) ;
#612618 = VECTOR ( 'NONE', #781435, 1000.000000000000114 ) ;
#612620 = ORIENTED_EDGE ( 'NONE', *, *, #57237, .T. ) ;
#612622 = VERTEX_POINT ( 'NONE', #451755 ) ;
#612621 = CARTESIAN_POINT ( 'NONE',  ( -13.16530508908262043, 31.55975173176053161, 7.188515960239521441 ) ) ;
#612623 = CARTESIAN_POINT ( 'NONE',  ( -11.14688960163639919, 8.959999999999999076, -27.85000000000000142 ) ) ;
#612624 = CARTESIAN_POINT ( 'NONE',  ( 2.689534117232941224, 36.33827784863385091, -14.62780034274998719 ) ) ;
#612625 = CARTESIAN_POINT ( 'NONE',  ( -7.767921544724803340, -13.58899999999998620, 7.408711299882065227 ) ) ;
#612626 = CARTESIAN_POINT ( 'NONE',  ( 9.510000000000149001, 3.044406861883400151, -28.63737642955920037 ) ) ;
#612628 =( LENGTH_UNIT ( ) NAMED_UNIT ( * ) SI_UNIT ( .MILLI., .METRE. ) );
#612627 = CARTESIAN_POINT ( 'NONE',  ( 5.978407975706771182, 36.09203020269926299, 13.75713044482771252 ) ) ;
#612629 = CARTESIAN_POINT ( 'NONE',  ( 15.25270000000002923, 63.50000000000001421, 7.000000000000053291 ) ) ;
#612633 = CARTESIAN_POINT ( 'NONE',  ( -10.44521482718440453, 8.836200073045006320, -3.106875104032071011 ) ) ;
#612632 = SURFACE_SIDE_STYLE ('',( #422099 ) ) ;
#612631 = CARTESIAN_POINT ( 'NONE',  ( -59.10000000000001563, -7.567166714421233564, 5.328303404230067208 ) ) ;
#612630 = FILL_AREA_STYLE ('',( #123632 ) ) ;
#612636 = VERTEX_POINT ( 'NONE', #396136 ) ;
#612635 = CARTESIAN_POINT ( 'NONE',  ( 10.82318018545850613, -10.32178942950050704, -28.34012958541078930 ) ) ;
#612634 = SURFACE_STYLE_FILL_AREA ( #429901 ) ;
#612637 = ORIENTED_EDGE ( 'NONE', *, *, #471229, .F. ) ;
#612638 = B_SPLINE_SURFACE_WITH_KNOTS ( 'NONE', 1, 3, ( 
 ( #286159, #707590, #417244, #114794 ),
 ( #771151, #715454, #651849, #357614 ) ),
 .UNSPECIFIED., .F., .F., .F.,
 ( 2, 2 ),
 ( 4, 4 ),
 ( 0.000000000000000000, 1.000000000000000000 ),
 ( 0.000000000000000000, 1.000000000000000000 ),
 .UNSPECIFIED. ) ;
#612639 = SURFACE_SIDE_STYLE ('',( #374227 ) ) ;
#612640 = CARTESIAN_POINT ( 'NONE',  ( -14.00000000000000178, -5.649999999999994138, -0.2999999999999758415 ) ) ;
#612641 = B_SPLINE_SURFACE_WITH_KNOTS ( 'NONE', 1, 3, ( 
 ( #428000, #506017, #573494, #390823, #565640, #569569, #263724, #148234, #450408, #271553, #633304, #88455, #28695, #513848, #756573, #211765 ),
 ( #606755, #666573, #121712, #364464, #2118, #730108, #185322, #279387, #458233, #593078, #700892, #521667, #406511, #152132, #104012, #156086 ) ),
 .UNSPECIFIED., .F., .F., .F.,
 ( 2, 2 ),
 ( 4, 2, 2, 2, 2, 2, 2, 4 ),
 ( 0.000000000000000000, 1.000000000000000000 ),
 ( 0.000000000000000000, 0.2500000000000000000, 0.3750000000000000000, 0.4375000000000000000, 0.4687500000000000000, 0.4843750000000000000, 0.5000000000000000000, 1.000000000000000000 ),
 .UNSPECIFIED. ) ;
#612643 = AXIS2_PLACEMENT_3D ( 'NONE', #660221, #290603, #540671 ) ;
#612642 = CARTESIAN_POINT ( 'NONE',  ( -13.28453543762254796, 19.36873470747437764, 6.965722923377906994 ) ) ;
#612646 = SURFACE_SIDE_STYLE ('',( #732054 ) ) ;
#612645 = CARTESIAN_POINT ( 'NONE',  ( -6.118565650593493999, 1.698762699751921845, -140.3586770514550608 ) ) ;
#612644 = PLANE ( 'NONE',  #256238 ) ;
#612647 = CARTESIAN_POINT ( 'NONE',  ( -11.29112308183640145, 7.853541617489280924, -27.65878509029650090 ) ) ;
#612648 = EDGE_LOOP ( 'NONE', ( #207734, #346447, #275238, #38625 ) ) ;
#612649 = EDGE_CURVE ( 'NONE', #97935, #623513, #737431, .T. ) ;
#612650 = EDGE_CURVE ( 'NONE', #519071, #519046, #85886, .T. ) ;
#612651 = PRESENTATION_LAYER_ASSIGNMENT (  '', '', ( #485438 ) ) ;
#612653 = FILL_AREA_STYLE ('',( #437760 ) ) ;
#612652 = FACE_OUTER_BOUND ( 'NONE', #350128, .T. ) ;
#612654 = STYLED_ITEM ( 'NONE', ( #22693 ), #378015 ) ;
#612656 = CARTESIAN_POINT ( 'NONE',  ( 5.904014088247733660, 0.02540000000000000244, 11.29297378175990474 ) ) ;
#612655 =( REPRESENTATION_RELATIONSHIP ('NONE','NONE', #425299, #476157 ) REPRESENTATION_RELATIONSHIP_WITH_TRANSFORMATION ( #685915 )SHAPE_REPRESENTATION_RELATIONSHIP( ) );
#612657 = ORIENTED_EDGE ( 'NONE', *, *, #540269, .T. ) ;
#612658 = CARTESIAN_POINT ( 'NONE',  ( 1.536201360765148349, 35.83690746051208720, 14.79345175572344218 ) ) ;
#612660 = ORIENTED_EDGE ( 'NONE', *, *, #450591, .T. ) ;
#612659 = AXIS2_PLACEMENT_3D ( 'NONE', #631632, #754895, #329611 ) ;
#612661 = DIRECTION ( 'NONE',  ( -0.2198334692061379436, 0.9754693807321711541, 0.01152098393318012545 ) ) ;
#612662 = EDGE_CURVE ( 'NONE', #474002, #404122, #141767, .T. ) ;
#612663 = CARTESIAN_POINT ( 'NONE',  ( -12.92764571353069414, -10.70760002547943834, -27.85000000000000142 ) ) ;
#612664 = STYLED_ITEM ( 'NONE', ( #324509 ), #712787 ) ;
#612665 =( NAMED_UNIT ( * ) SI_UNIT ( $, .STERADIAN. ) SOLID_ANGLE_UNIT ( ) );
#612666 = LINE ( 'NONE', #326370, #402026 ) ;
#612667 = CARTESIAN_POINT ( 'NONE',  ( -13.46200000000001040, -14.35622148812201004, 2.613982057621578647 ) ) ;
#612668 = CARTESIAN_POINT ( 'NONE',  ( -58.80127949962702871, -4.868133355632818571, 0.9798814204660254434 ) ) ;
#612669 = CARTESIAN_POINT ( 'NONE',  ( -16.00000000000000000, 85.00000000000000000, 17.25000000000000000 ) ) ;
#612670 = PRESENTATION_LAYER_ASSIGNMENT (  '', '', ( #676420 ) ) ;
#612671 = CARTESIAN_POINT ( 'NONE',  ( 2.350110802895332363, -4.924485338658300370E-15, 143.8275000000000148 ) ) ;
#612672 = LINE ( 'NONE', #63886, #329629 ) ;
#612673 = CARTESIAN_POINT ( 'NONE',  ( -12.49737308183641993, -9.321052761031531020, -27.85000000000000142 ) ) ;
#612674 = CARTESIAN_POINT ( 'NONE',  ( -11.76693018545869940, 8.679999999999999716, -2.115025773880680138 ) ) ;
#612676 = ADVANCED_FACE ( 'NONE', ( #276839 ), #761851, .F. ) ;
#612675 = CARTESIAN_POINT ( 'NONE',  ( 0.000000000000000000, 0.000000000000000000, -13.58900000000000396 ) ) ;
#612679 = ORIENTED_EDGE ( 'NONE', *, *, #415860, .F. ) ;
#612678 = ORIENTED_EDGE ( 'NONE', *, *, #379178, .T. ) ;
#612677 = CARTESIAN_POINT ( 'NONE',  ( 1.145679440423116091, 4.168711138693246824E-14, -154.9876249999999231 ) ) ;
#612680 = CARTESIAN_POINT ( 'NONE',  ( 10.85347323919879692, -9.679062598950386231, -28.48140000432433183 ) ) ;
#612682 = ORIENTED_EDGE ( 'NONE', *, *, #679758, .T. ) ;
#612681 = CARTESIAN_POINT ( 'NONE',  ( 8.593523585876754467, 4.645079662425655620, 27.81607908234849802 ) ) ;
#612685 = SURFACE_STYLE_FILL_AREA ( #382066 ) ;
#612684 = CARTESIAN_POINT ( 'NONE',  ( -9.983426477796196963, -9.683738139477405582, -27.23196186331300694 ) ) ;
#612683 = DIRECTION ( 'NONE',  ( -0.000000000000000000, -0.000000000000000000, -1.000000000000000000 ) ) ;
#612688 = ORIENTED_EDGE ( 'NONE', *, *, #499650, .F. ) ;
#612687 = LINE ( 'NONE', #616641, #282016 ) ;
#612686 = FILL_AREA_STYLE ('',( #127600 ) ) ;
#612689 = ORIENTED_EDGE ( 'NONE', *, *, #528745, .T. ) ;
#612690 = AXIS2_PLACEMENT_3D ( 'NONE', #178943, #783447, #171112 ) ;
#612693 = EDGE_CURVE ( 'NONE', #659042, #317085, #344171, .T. ) ;
#612692 = CARTESIAN_POINT ( 'NONE',  ( 11.66514686601887263, -9.825202966459865905, -28.47660380602980013 ) ) ;
#612691 = CARTESIAN_POINT ( 'NONE',  ( 7.179394278018905062, 34.70402392378503720, 27.54577598972670316 ) ) ;
#612694 = CARTESIAN_POINT ( 'NONE',  ( -14.72956498669249825, 14.55431649698379459, -2.060593280912404790 ) ) ;
#612695 = VERTEX_POINT ( 'NONE', #411872 ) ;
#612697 = CARTESIAN_POINT ( 'NONE',  ( -10.27088842074679675, -9.035359386862339193, -2.720215568289777508 ) ) ;
#612696 =( LENGTH_UNIT ( ) NAMED_UNIT ( * ) SI_UNIT ( .MILLI., .METRE. ) );
#612698 = AXIS2_PLACEMENT_3D ( 'NONE', #701667, #582137, #41267 ) ;
#612699 = ORIENTED_EDGE ( 'NONE', *, *, #439052, .T. ) ;
#612700 = FILL_AREA_STYLE_COLOUR ( '', #668167 ) ;
#612703 = CARTESIAN_POINT ( 'NONE',  ( 8.835000000000160725, 1.765000000000199964, -27.00000000000000000 ) ) ;
#612702 = DIRECTION ( 'NONE',  ( 0.000000000000000000, 0.000000000000000000, -1.000000000000000000 ) ) ;
#612701 = SURFACE_STYLE_FILL_AREA ( #199085 ) ;
#612706 = CARTESIAN_POINT ( 'NONE',  ( -12.84609685212538821, 8.959999999999997300, -2.276683849253779979 ) ) ;
#612705 = CARTESIAN_POINT ( 'NONE',  ( -12.14797175408009622, 8.680000000000015703, -27.36502577388068502 ) ) ;
#612704 = CARTESIAN_POINT ( 'NONE',  ( -12.16193760159660009, -8.114641814145290510, -2.105745123743969938 ) ) ;
#612708 = CARTESIAN_POINT ( 'NONE',  ( 10.54115625141528945, 34.13505074890763780, 26.74312694260617107 ) ) ;
#612707 = DIRECTION ( 'NONE',  ( 0.000000000000000000, 0.7071067811865620056, -0.7071067811865331398 ) ) ;
#612709 = CARTESIAN_POINT ( 'NONE',  ( 7.125399510800072278, 36.34146651161187691, 13.05506839551175879 ) ) ;
#612710 = CARTESIAN_POINT ( 'NONE',  ( -11.42793960163640676, -9.686430042638125570, -27.23965484629941969 ) ) ;
#612711 = CARTESIAN_POINT ( 'NONE',  ( -10.38680657253230422, 9.057277144219233023, -2.475637399792848026 ) ) ;
#612712 = CARTESIAN_POINT ( 'NONE',  ( 11.36047175407989407, -7.839999999999982983, -2.276683849253819059 ) ) ;
#612713 = CARTESIAN_POINT ( 'NONE',  ( 14.11847057188660948, 13.68543091109468612, 4.677067392142992830 ) ) ;
#612714 = EDGE_LOOP ( 'NONE', ( #549794, #134564 ) ) ;
#612716 = DIRECTION ( 'NONE',  ( 1.000000000000000000, 1.387778780781445676E-17, -1.131240564625439390E-16 ) ) ;
#612715 = SURFACE_STYLE_USAGE ( .BOTH. , #63926 ) ;
#612718 = CARTESIAN_POINT ( 'NONE',  ( -27.00000000000001421, -20.99999999999998224, -92.85000000000000853 ) ) ;
#612717 = CARTESIAN_POINT ( 'NONE',  ( 10.69474946618575295, -10.45481822549706941, -27.52927699220778024 ) ) ;
#612720 =( NAMED_UNIT ( * ) SI_UNIT ( $, .STERADIAN. ) SOLID_ANGLE_UNIT ( ) );
#612719 = CARTESIAN_POINT ( 'NONE',  ( 2.766629893825355957, -13.06371536371920250, -0.02539999999999903793 ) ) ;
#612721 =( LENGTH_UNIT ( ) NAMED_UNIT ( * ) SI_UNIT ( .MILLI., .METRE. ) );
#612722 = VERTEX_POINT ( 'NONE', #523024 ) ;
#612723 = STYLED_ITEM ( 'NONE', ( #382200 ), #250463 ) ;
#612725 = EDGE_CURVE ( 'NONE', #126097, #287894, #658260, .T. ) ;
#612724 = CARTESIAN_POINT ( 'NONE',  ( 13.49049141335616042, 19.27271919786263510, -6.557948780592552929 ) ) ;
#612726 = DIRECTION ( 'NONE',  ( 0.000000000000000000, 0.000000000000000000, 1.000000000000000000 ) ) ;
#612729 = CARTESIAN_POINT ( 'NONE',  ( -58.21265675832800923, -2.455841527786002843, 3.906215149531000463 ) ) ;
#612728 = CARTESIAN_POINT ( 'NONE',  ( 6.808829075902609773, 60.86883655000000459, -37.26132061870776369 ) ) ;
#612727 = DIRECTION ( 'NONE',  ( 1.000000000000000000, 0.000000000000000000, -2.227757948682340100E-15 ) ) ;
#612730 = B_SPLINE_CURVE_WITH_KNOTS ( 'NONE', 3,
 ( #188896, #610314, #431545, #618193 ),
 .UNSPECIFIED., .F., .F.,
 ( 4, 4 ),
 ( 0.000000000000000000, 7.810488623067021242E-05 ),
 .UNSPECIFIED. ) ;
#612731 = CARTESIAN_POINT ( 'NONE',  ( -60.50578309557863577, 0.000000000000000000, 0.000000000000000000 ) ) ;
#612732 = SURFACE_STYLE_USAGE ( .BOTH. , #549053 ) ;
#612734 = DIRECTION ( 'NONE',  ( 0.000000000000000000, 1.000000000000000000, 0.000000000000000000 ) ) ;
#612733 = DIRECTION ( 'NONE',  ( 0.9719932886757270962, -0.000000000000000000, -0.2350086099898142655 ) ) ;
#612735 = CARTESIAN_POINT ( 'NONE',  ( 25.00000000000000000, 85.00000000000000000, 22.50000000000000000 ) ) ;
#612737 = CARTESIAN_POINT ( 'NONE',  ( -13.43660000000000387, -13.76517999582424601, -1.666806316816315414 ) ) ;
#612736 = PLANE ( 'NONE',  #210733 ) ;
#612740 = CARTESIAN_POINT ( 'NONE',  ( 11.80323667550367617, 31.52170674172554499, -9.049296456148393730 ) ) ;
#612739 = DIRECTION ( 'NONE',  ( -1.232595164407830946E-32, 1.000000000000000000, -1.232595164407830946E-32 ) ) ;
#612738 = CARTESIAN_POINT ( 'NONE',  ( -2.278539184978918719, 33.57102816809744184, 32.37673698063549210 ) ) ;
#612741 = ORIENTED_EDGE ( 'NONE', *, *, #675967, .F. ) ;
#612742 =( LENGTH_UNIT ( ) NAMED_UNIT ( * ) SI_UNIT ( .MILLI., .METRE. ) );
#612743 = CARTESIAN_POINT ( 'NONE',  ( 12.79228161015354814, 19.76656826251126375, 7.587071923986298927 ) ) ;
#612745 = SURFACE_STYLE_USAGE ( .BOTH. , #426116 ) ;
#612744 = B_SPLINE_CURVE_WITH_KNOTS ( 'NONE', 3,
 ( #601239, #64223, #553250, #668833 ),
 .UNSPECIFIED., .F., .F.,
 ( 4, 4 ),
 ( 0.000000000000000000, 1.000000000000000000 ),
 .UNSPECIFIED. ) ;
#612747 = CARTESIAN_POINT ( 'NONE',  ( 11.74940546400095620, 0.04205365027161071106, 9.369838192730236770 ) ) ;
#612746 = CARTESIAN_POINT ( 'NONE',  ( 11.70308255766353156, 8.853545886546195121, -3.040043865053188910 ) ) ;
#612748 = CARTESIAN_POINT ( 'NONE',  ( -12.77469471664047163, -8.971022789486651661, -2.270319838776470256 ) ) ;
#612749 = CARTESIAN_POINT ( 'NONE',  ( -1.862068965517399866, 14.44994999999999941, -20.38879310344820084 ) ) ;
#612750 = CARTESIAN_POINT ( 'NONE',  ( 9.608961568354278171, -3.923333333333121509, -31.90908474953121754 ) ) ;
#612751 = CARTESIAN_POINT ( 'NONE',  ( -12.73322413068299674, 8.468691562868063016, -1.940032104082994202 ) ) ;
#612752 = CIRCLE ( 'NONE', #270082, 3.500000000000003109 ) ;
#612753 = AXIS2_PLACEMENT_3D ( 'NONE', #719959, #43914, #286771 ) ;
#612754 = CARTESIAN_POINT ( 'NONE',  ( -4.862052901696170437, -2.334999999999761044, -29.35000000000003340 ) ) ;
#612755 = CARTESIAN_POINT ( 'NONE',  ( 25.24676840162193514, -11.96851013233155747, -1.614698307798315691 ) ) ;
#612756 = ORIENTED_EDGE ( 'NONE', *, *, #509990, .T. ) ;
#612757 = ORIENTED_EDGE ( 'NONE', *, *, #298650, .F. ) ;
#612758 = B_SPLINE_CURVE_WITH_KNOTS ( 'NONE', 3,
 ( #229860, #447588, #403652, #582367 ),
 .UNSPECIFIED., .F., .F.,
 ( 4, 4 ),
 ( 0.000000000000000000, 1.000000000000000000 ),
 .UNSPECIFIED. ) ;
#612761 = CARTESIAN_POINT ( 'NONE',  ( 11.41422193887669323, 9.008395709755045999, -2.422192764612648652 ) ) ;
#612760 = CARTESIAN_POINT ( 'NONE',  ( -9.999172934969699611, 8.295890263930647990, -2.049762630444270428 ) ) ;
#612759 = SURFACE_SIDE_STYLE ('',( #127680 ) ) ;
#612762 = CARTESIAN_POINT ( 'NONE',  ( 13.60435740834010865, 18.70190281336900640, -6.318351901750239641 ) ) ;
#612763 = ORIENTED_EDGE ( 'NONE', *, *, #207725, .T. ) ;
#612764 = DIRECTION ( 'NONE',  ( 0.000000000000000000, 0.000000000000000000, 1.000000000000000000 ) ) ;
#612765 = VECTOR ( 'NONE', #583197, 1000.000000000000000 ) ;
#612766 = CARTESIAN_POINT ( 'NONE',  ( -12.70259834511465513, 18.34389761785644168, -7.977744058357586709 ) ) ;
#612767 = CARTESIAN_POINT ( 'NONE',  ( -12.69999999999998863, 0.9473000000000015852, -12.69999999999998863 ) ) ;
#612770 = CARTESIAN_POINT ( 'NONE',  ( -12.32432268268979847, -8.974121807526580952, -2.600000000000000089 ) ) ;
#612769 = CYLINDRICAL_SURFACE ( 'NONE', #597968, 0.5999999999999998668 ) ;
#612768 = CARTESIAN_POINT ( 'NONE',  ( -11.48140963310619611, -7.833106148390430512, -2.927296317828728345 ) ) ;
#612771 = VECTOR ( 'NONE', #180447, 1000.000000000000000 ) ;
#612772 = VERTEX_POINT ( 'NONE', #344395 ) ;
#612774 = EDGE_CURVE ( 'NONE', #399627, #677497, #288599, .T. ) ;
#612773 = VERTEX_POINT ( 'NONE', #586620 ) ;
#612776 = CARTESIAN_POINT ( 'NONE',  ( 11.58418960163609590, -9.899999999999948841, -28.49663230149229776 ) ) ;
#612775 = CARTESIAN_POINT ( 'NONE',  ( 2.110722093313353476, 14.14279742730767175, -2.371692252312040949E-16 ) ) ;
#612777 = CARTESIAN_POINT ( 'NONE',  ( 12.26411466982150067, 8.689380901098781251, -28.35122242344310095 ) ) ;
#612778 = CARTESIAN_POINT ( 'NONE',  ( -10.79401351879210047, -7.871425591818569600, -2.784957008560509539 ) ) ;
#612779 = CARTESIAN_POINT ( 'NONE',  ( -59.40127949964643506, -2.496439379451732776, 8.011935065098997555 ) ) ;
#612780 = CARTESIAN_POINT ( 'NONE',  ( -11.49791666666680889, -9.077875868840097340, -1.812291737732632413 ) ) ;
#612782 = CARTESIAN_POINT ( 'NONE',  ( 2.251962240195634735, 36.33576904016992160, 14.82999262502583449 ) ) ;
#612781 = PRESENTATION_LAYER_ASSIGNMENT (  '', '', ( #523587 ) ) ;
#612783 = CARTESIAN_POINT ( 'NONE',  ( 6.712943710938303887, 34.82764753082474130, -13.41403706617645319 ) ) ;
#612784 = FILL_AREA_STYLE_COLOUR ( '', #621652 ) ;
#612785 = ORIENTED_EDGE ( 'NONE', *, *, #247792, .T. ) ;
#612786 = CARTESIAN_POINT ( 'NONE',  ( 7.108589923193250115, 14.44994999999999941, -15.12891883254049930 ) ) ;
#612789 =( LENGTH_UNIT ( ) NAMED_UNIT ( * ) SI_UNIT ( .MILLI., .METRE. ) );
#612788 = CARTESIAN_POINT ( 'NONE',  ( -9.740823597760266850, 18.92299999999997340, -0.8286531397601581972 ) ) ;
#612787 = LINE ( 'NONE', #119856, #223520 ) ;
#612790 = EDGE_LOOP ( 'NONE', ( #8786, #166114, #123115, #263213 ) ) ;
#612791 = DIRECTION ( 'NONE',  ( 0.000000000000000000, 0.000000000000000000, 1.000000000000000000 ) ) ;
#612792 = COLOUR_RGB ( '',1.000000000000000000, 1.000000000000000000, 1.000000000000000000 ) ;
#612793 = CARTESIAN_POINT ( 'NONE',  ( -12.13315660749570490, -9.899999999999961275, -27.19046276716676402 ) ) ;
#612794 = VECTOR ( 'NONE', #361166, 1000.000000000000114 ) ;
#612796 = ORIENTED_EDGE ( 'NONE', *, *, #578274, .T. ) ;
#612795 = CARTESIAN_POINT ( 'NONE',  ( 0.2276734815749860141, 28.87710043876765198, 19.93411563661271302 ) ) ;
#612797 = AXIS2_PLACEMENT_3D ( 'NONE', #564154, #270061, #190717 ) ;
#612798 = CARTESIAN_POINT ( 'NONE',  ( -13.26404152764074951, 30.67592679226138941, 6.728397384502621037 ) ) ;
#612800 = CARTESIAN_POINT ( 'NONE',  ( -12.85614255904379988, 8.681905054463955551, -27.36172612275800375 ) ) ;
#612799 = CARTESIAN_POINT ( 'NONE',  ( 11.37862308183610693, -8.620795959180776791, -1.969004211513009750 ) ) ;
#612801 = CARTESIAN_POINT ( 'NONE',  ( -11.45730626830300025, -9.475535327887870451, -27.48471963900479764 ) ) ;
#612802 = ORIENTED_EDGE ( 'NONE', *, *, #76862, .F. ) ;
#612803 = CARTESIAN_POINT ( 'NONE',  ( -2.607999041392897510, -13.24688829824325431, -0.02539999999999842037 ) ) ;
#612805 = EDGE_CURVE ( 'NONE', #358734, #89606, #762157, .T. ) ;
#612804 = B_SPLINE_CURVE_WITH_KNOTS ( 'NONE', 3,
 ( #317658, #679420, #735111, #381126, #742942, #134585, #548076, #186357, #563733, #440721, #14977, #429013, #746844, #190287, #488437, #683317, #202026, #3146, #687259, #246089, #305888, #559864, #432941, #377256, #78649, #142420, #671518, #619589, #257922, #675505, #373317, #623526, #385026, #126698, #321561, #313763, #500197, #62962, #615679, #731143, #138481 ),
 .UNSPECIFIED., .F., .F.,
 ( 4, 1, 2, 2, 2, 2, 2, 2, 2, 1, 2, 2, 2, 2, 2, 1, 2, 2, 1, 1, 2, 2, 4 ),
 ( 0.000000000000000000, 0.03125000000000180411, 0.04687499999999968775, 0.06249999999999757139, 0.09374999999999991673, 0.1250000000000022760, 0.1875000000000009437, 0.2499999999999996114, 0.3749999999999972244, 0.4374999999999961697, 0.4687499999999954481, 0.4999999999999947820, 0.5624999999999930056, 0.6249999999999913403, 0.7499999999999930056, 0.8124999999999955591, 0.8437499999999981126, 0.8750000000000005551, 0.9062500000000022204, 0.9218750000000027756, 0.9296875000000034417, 0.9375000000000041078, 1.000000000000000000 ),
 .UNSPECIFIED. ) ;
#612807 = FILL_AREA_STYLE_COLOUR ( '', #266888 ) ;
#612806 = COLOUR_RGB ( '',1.000000000000000000, 1.000000000000000000, 1.000000000000000000 ) ;
#612811 = VERTEX_POINT ( 'NONE', #113298 ) ;
#612810 = CARTESIAN_POINT ( 'NONE',  ( 1.567244251809582822, -0.6491738246507632315, -147.2981718749999516 ) ) ;
#612809 = CARTESIAN_POINT ( 'NONE',  ( 8.207893923655962709, 14.44999999999998508, -4.510656392574281526 ) ) ;
#612808 = FACE_OUTER_BOUND ( 'NONE', #652786, .T. ) ;
#612812 = ORIENTED_EDGE ( 'NONE', *, *, #40200, .T. ) ;
#612814 = CARTESIAN_POINT ( 'NONE',  ( -11.10897011765101716, -17.06754059759465392, 6.761739563276555565 ) ) ;
#612813 = CARTESIAN_POINT ( 'NONE',  ( -13.46200000000000507, -13.48927769646348018, -2.433207265491504234 ) ) ;
#612815 = VERTEX_POINT ( 'NONE', #765761 ) ;
#612819 = CARTESIAN_POINT ( 'NONE',  ( 11.78374097385682795, 9.724097232981680605, -6.954449950708099237 ) ) ;
#612818 = PLANE ( 'NONE',  #666205 ) ;
#612817 = FACE_OUTER_BOUND ( 'NONE', #102972, .T. ) ;
#612816 = CARTESIAN_POINT ( 'NONE',  ( 7.584585259957204784, -8.474999999999999645, -27.17476427806879613 ) ) ;
#612820 = CARTESIAN_POINT ( 'NONE',  ( -10.97984661962460251, 7.839997109570507661, -2.276682180463537986 ) ) ;
#612821 = SURFACE_STYLE_FILL_AREA ( #684395 ) ;
#612822 = ADVANCED_FACE ( 'NONE', ( #173028 ), #776040, .T. ) ;
#612823 = CARTESIAN_POINT ( 'NONE',  ( 11.59446512977697807, 18.92299999999999471, -0.8050265602607910020 ) ) ;
#612824 = VERTEX_POINT ( 'NONE', #165167 ) ;
#612825 = SURFACE_STYLE_USAGE ( .BOTH. , #362695 ) ;
#612826 = PRESENTATION_LAYER_ASSIGNMENT (  '', '', ( #549154 ) ) ;
#612827 = CARTESIAN_POINT ( 'NONE',  ( 11.32188960163609792, 8.959999193612960156, -2.599049656468289893 ) ) ;
#612829 = ORIENTED_EDGE ( 'NONE', *, *, #401437, .F. ) ;
#612828 = ORIENTED_EDGE ( 'NONE', *, *, #428774, .T. ) ;
#612830 = CARTESIAN_POINT ( 'NONE',  ( 16.24630257325358684, -15.69544150475299737, 13.70482411645788190 ) ) ;
#612831 = CARTESIAN_POINT ( 'NONE',  ( -3.000000000000150102, 14.44994999999999941, -19.25086206896549612 ) ) ;
#612834 = CARTESIAN_POINT ( 'NONE',  ( 12.87686534539314387, 25.68649411271143634, 7.693266888263678105 ) ) ;
#612833 = CARTESIAN_POINT ( 'NONE',  ( 8.047026563498134166, -0.5458666553152374812, -31.64999999999999147 ) ) ;
#612832 = CARTESIAN_POINT ( 'NONE',  ( -14.68698842261756532, 31.77539999999997988, -2.344888072786726063 ) ) ;
#612836 = ORIENTED_EDGE ( 'NONE', *, *, #213039, .F. ) ;
#612835 = COLOUR_RGB ( '',0.7921568627450980005, 0.8196078431372548767, 0.9333333333333333481 ) ;
#612837 = CARTESIAN_POINT ( 'NONE',  ( 13.82740783904301018, 20.54837121971911174, 5.478049816022024565 ) ) ;
#612838 = CARTESIAN_POINT ( 'NONE',  ( 0.3548013407641714689, 19.04999999999999716, -14.61578655047370923 ) ) ;
#612839 = CARTESIAN_POINT ( 'NONE',  ( -13.46200000000000507, -13.49966045194175912, 2.023444089968623238 ) ) ;
#612841 = CARTESIAN_POINT ( 'NONE',  ( -2.828780678136763260, -10.41399999999998549, 12.52745728889147081 ) ) ;
#612840 = CARTESIAN_POINT ( 'NONE',  ( 11.12848934935623291, 7.826441536662043674, -2.932443211647473902 ) ) ;
#612842 = B_SPLINE_CURVE_WITH_KNOTS ( 'NONE', 3,
 ( #78812, #699117, #337301, #26933 ),
 .UNSPECIFIED., .F., .F.,
 ( 4, 4 ),
 ( 0.000000000000000000, 1.000000000000000000 ),
 .UNSPECIFIED. ) ;
#612843 = DIRECTION ( 'NONE',  ( 0.000000000000000000, -0.3423991165639346246, -0.9395545992523463008 ) ) ;
#612844 = EDGE_CURVE ( 'NONE', #595573, #382897, #706123, .T. ) ;
#612845 = EDGE_CURVE ( 'NONE', #234723, #90735, #71102, .T. ) ;
#612847 = CARTESIAN_POINT ( 'NONE',  ( 25.00000000000000000, 85.00000000000000000, -10.00000000000000000 ) ) ;
#612846 = CARTESIAN_POINT ( 'NONE',  ( -9.920289748503046567, -10.33606040292029604, -27.34328719605302638 ) ) ;
#612848 = CARTESIAN_POINT ( 'NONE',  ( -14.71186494776875797, 13.94957715949861843, -2.183382453959952230 ) ) ;
#612849 = CARTESIAN_POINT ( 'NONE',  ( -13.76379285616524584, 23.54931666968647264, 5.963055509249414854 ) ) ;
#612850 = DIRECTION ( 'NONE',  ( 1.000000000000000000, 0.000000000000000000, 0.000000000000000000 ) ) ;
#612851 = DIRECTION ( 'NONE',  ( 0.000000000000000000, 0.000000000000000000, 1.000000000000000000 ) ) ;
#612854 = LINE ( 'NONE', #68047, #313571 ) ;
#612853 = CARTESIAN_POINT ( 'NONE',  ( -6.146049113680240872, 1.596493792192245964, -138.8308833026248124 ) ) ;
#612852 = CARTESIAN_POINT ( 'NONE',  ( -10.16239255904379846, -9.475340813944074014, -28.34346431239152508 ) ) ;
#612855 = CARTESIAN_POINT ( 'NONE',  ( -11.38785484546569826, 7.680818556885158799, -2.736075436477700240 ) ) ;
#612856 = CARTESIAN_POINT ( 'NONE',  ( -10.29103960163639897, 7.871425591818590028, -27.66504299143949552 ) ) ;
#612857 =( NAMED_UNIT ( * ) SI_UNIT ( $, .STERADIAN. ) SOLID_ANGLE_UNIT ( ) );
#612858 = CARTESIAN_POINT ( 'NONE',  ( 0.2241379310343259990, 14.44994999999999941, -19.06120689655170253 ) ) ;
#612861 = VERTEX_POINT ( 'NONE', #348306 ) ;
#612860 = CARTESIAN_POINT ( 'NONE',  ( -4.999999999999997335, 0.000000000000000000, 0.000000000000000000 ) ) ;
#612859 = PLANE ( 'NONE',  #94084 ) ;
#612862 = ORIENTED_EDGE ( 'NONE', *, *, #169996, .F. ) ;
#612863 = VERTEX_POINT ( 'NONE', #296445 ) ;
#612864 = ORIENTED_EDGE ( 'NONE', *, *, #298463, .T. ) ;
#612865 = CARTESIAN_POINT ( 'NONE',  ( 10.21188149385080379, -9.242933246839774242, -27.97432279237350983 ) ) ;
#612866 = DIRECTION ( 'NONE',  ( -4.064597728916528916E-17, 0.5735767428652468469, 0.8191518296653523823 ) ) ;
#612867 = ADVANCED_FACE ( 'NONE', ( #538724 ), #582685, .T. ) ;
#612868 = VERTEX_POINT ( 'NONE', #773601 ) ;
#612870 = CARTESIAN_POINT ( 'NONE',  ( 10.78658785473106363, 8.379349199174301432, -27.21866505069823106 ) ) ;
#612869 = SURFACE_STYLE_USAGE ( .BOTH. , #119945 ) ;
#612874 = CARTESIAN_POINT ( 'NONE',  ( 10.97943018545850435, 8.960000000000020393, -27.52668384925377865 ) ) ;
#612873 = CARTESIAN_POINT ( 'NONE',  ( -9.893946255264390643, 14.70122843205887619, 1.865783716444743057 ) ) ;
#612872 = CARTESIAN_POINT ( 'NONE',  ( -3.198636083489268422, 18.92299999999999471, 0.5116519475027688779 ) ) ;
#612871 = CARTESIAN_POINT ( 'NONE',  ( 8.135000000000150777, 4.635000000000204956, -29.95000000000006324 ) ) ;
#612878 = ORIENTED_EDGE ( 'NONE', *, *, #432486, .F. ) ;
#612877 = CARTESIAN_POINT ( 'NONE',  ( 7.795739982573636873, 18.91300000000000026, 0.01878326400427460241 ) ) ;
#612876 = SURFACE_STYLE_FILL_AREA ( #414583 ) ;
#612875 = DIRECTION ( 'NONE',  ( 0.000000000000000000, 4.426965238063255264E-15, -1.000000000000000000 ) ) ;
#612879 = DIRECTION ( 'NONE',  ( -0.7298680314260237445, -6.304640828711272331E-15, 0.6835880753072721694 ) ) ;
#612880 = VERTEX_POINT ( 'NONE', #546465 ) ;
#612881 = CARTESIAN_POINT ( 'NONE',  ( -10.61167293496970565, 7.764640613137641978, -2.720215568289757968 ) ) ;
#612882 = COLOUR_RGB ( '',0.2509803921568627416, 0.2509803921568627416, 0.2509803921568627416 ) ;
#612883 =( GEOMETRIC_REPRESENTATION_CONTEXT ( 3 ) GLOBAL_UNCERTAINTY_ASSIGNED_CONTEXT ( ( #679529 ) ) GLOBAL_UNIT_ASSIGNED_CONTEXT ( ( #57660, #225037, #658416 ) ) REPRESENTATION_CONTEXT ( 'NONE', 'WORKASPACE' ) );
#612885 = DIRECTION ( 'NONE',  ( -2.887634826259115352E-15, -1.000000000000000000, -2.084715539966450235E-15 ) ) ;
#612884 = CARTESIAN_POINT ( 'NONE',  ( -14.38460627766871269, 18.68162070121311302, 3.780143720503953197 ) ) ;
#612887 = ADVANCED_FACE ( 'NONE', ( #252372 ), #3825, .T. ) ;
#612886 = DIRECTION ( 'NONE',  ( 0.000000000000000000, -1.000000000000000000, 0.000000000000000000 ) ) ;
#612888 = EDGE_LOOP ( 'NONE', ( #757959, #479920, #723673, #780163 ) ) ;
#612889 = EDGE_LOOP ( 'NONE', ( #372469, #143094, #232941, #375251 ) ) ;
#612890 = EDGE_CURVE ( 'NONE', #613571, #705649, #713026, .T. ) ;
#612892 = ORIENTED_EDGE ( 'NONE', *, *, #197856, .F. ) ;
#612891 = ORIENTED_EDGE ( 'NONE', *, *, #363118, .F. ) ;
#612894 = CARTESIAN_POINT ( 'NONE',  ( -13.56498770141286769, 31.58258908227844941, -6.098953816886758084 ) ) ;
#612893 = CARTESIAN_POINT ( 'NONE',  ( -14.85745773495322730, 24.29654442663296976, -0.6798517544601665463 ) ) ;
#612896 = ORIENTED_EDGE ( 'NONE', *, *, #531034, .T. ) ;
#612895 = CARTESIAN_POINT ( 'NONE',  ( -60.44729999997226599, -63.50000000000076739, 0.000000000000000000 ) ) ;
#612897 = ORIENTED_EDGE ( 'NONE', *, *, #26708, .T. ) ;
#612898 = ORIENTED_EDGE ( 'NONE', *, *, #441398, .F. ) ;
#612899 = VECTOR ( 'NONE', #689723, 999.9999999999998863 ) ;
#612900 = ADVANCED_FACE ( 'NONE', ( #13378 ), #252012, .F. ) ;
#612901 = AXIS2_PLACEMENT_3D ( 'NONE', #444166, #746396, #615240 ) ;
#612903 = CARTESIAN_POINT ( 'NONE',  ( 11.21884418271159767, -8.116472076489989362, -3.091084768883823219 ) ) ;
#612902 = CARTESIAN_POINT ( 'NONE',  ( -12.19012202937328126, 20.43018971877204848, -8.520984339025359233 ) ) ;
#612904 = UNCERTAINTY_MEASURE_WITH_UNIT (LENGTH_MEASURE( 1.000000000000000082E-05 ), #88320, 'distance_accuracy_value', 'NONE');
#612905 = B_SPLINE_CURVE_WITH_KNOTS ( 'NONE', 3,
 ( #517576, #696759, #48146, #768146, #581125, #454110, #36334, #215502, #465769, #290976, #283127, #469668, #32402, #342781, #159735, #219410, #533242, #163627 ),
 .UNSPECIFIED., .F., .F.,
 ( 4, 2, 2, 2, 2, 2, 2, 2, 4 ),
 ( 0.000000000000000000, 0.1249999999999988898, 0.2499999999999977796, 0.3749999999999966693, 0.4999999999999973355, 0.6249999999999980016, 0.7499999999999986677, 0.8749999999999993339, 1.000000000000000000 ),
 .UNSPECIFIED. ) ;
#612906 = ADVANCED_FACE ( 'NONE', ( #208265 ), #140820, .F. ) ;
#612907 = CARTESIAN_POINT ( 'NONE',  ( 7.055235981326214656, 5.267430534398759967, -31.44368075382866223 ) ) ;
#612908 = DIRECTION ( 'NONE',  ( -3.342508610651248126E-34, 1.000000000000000000, 3.254229924975367268E-34 ) ) ;
#612910 = CARTESIAN_POINT ( 'NONE',  ( -9.538925914442595300, 31.44700467373367303, 11.57661372736055228 ) ) ;
#612909 = PRESENTATION_STYLE_ASSIGNMENT (( #382316 ) ) ;
#612914 = ORIENTED_EDGE ( 'NONE', *, *, #550513, .F. ) ;
#612913 = DIRECTION ( 'NONE',  ( 0.000000000000000000, 0.000000000000000000, 1.000000000000000000 ) ) ;
#612912 = CARTESIAN_POINT ( 'NONE',  ( 14.47915055979469656, 29.98468310717566254, -3.918443455793406915 ) ) ;
#612911 = CARTESIAN_POINT ( 'NONE',  ( -10.13902093492989920, 8.938689407885259897, -2.788496415799750050 ) ) ;
#612915 = CARTESIAN_POINT ( 'NONE',  ( 9.732633178449120237, 34.33785670662661005, 27.66101596676845986 ) ) ;
#612917 = ORIENTED_EDGE ( 'NONE', *, *, #624168, .T. ) ;
#612916 = B_SPLINE_CURVE_WITH_KNOTS ( 'NONE', 3,
 ( #377708, #433400, #560331, #620038 ),
 .UNSPECIFIED., .F., .F.,
 ( 4, 4 ),
 ( 0.000000000000000000, 1.000000000000000000 ),
 .UNSPECIFIED. ) ;
#612919 = CARTESIAN_POINT ( 'NONE',  ( 13.48998864873151149, 25.08771564901738671, 6.263093227315069456 ) ) ;
#612918 = CARTESIAN_POINT ( 'NONE',  ( 27.90409893634655702, 1.415931689942392380, -1.556564102564102825 ) ) ;
#612920 =( LENGTH_UNIT ( ) NAMED_UNIT ( * ) SI_UNIT ( .MILLI., .METRE. ) );
#612921 = ORIENTED_EDGE ( 'NONE', *, *, #113087, .F. ) ;
#612923 = PRESENTATION_LAYER_ASSIGNMENT (  '', '', ( #308414 ) ) ;
#612922 = CARTESIAN_POINT ( 'NONE',  ( 14.34999999999999964, 8.211832307747348736, -27.60288859042419674 ) ) ;
#612925 = VERTEX_POINT ( 'NONE', #29116 ) ;
#612924 = DIRECTION ( 'NONE',  ( 1.000000000000000000, 0.000000000000000000, 0.000000000000000000 ) ) ;
#612927 = AXIS2_PLACEMENT_3D ( 'NONE', #467622, #781736, #777861 ) ;
#612926 = CARTESIAN_POINT ( 'NONE',  ( -9.774456415169710866, -9.792367778130179445, -28.41885429621699899 ) ) ;
#612928 = CARTESIAN_POINT ( 'NONE',  ( -0.5207842077227958777, 0.000000000000000000, 13.43243783008143311 ) ) ;
#612930 = CARTESIAN_POINT ( 'NONE',  ( 13.76756764733866589, 25.04012936936011968, 5.954346362939570092 ) ) ;
#612929 = CARTESIAN_POINT ( 'NONE',  ( -11.99699565455868822, -8.781166316590583776, -3.024142563469102818 ) ) ;
#612931 = ADVANCED_FACE ( 'NONE', ( #693469 ), #395180, .F. ) ;
#612932 = FILL_AREA_STYLE_COLOUR ( '', #535055 ) ;
#612934 = CARTESIAN_POINT ( 'NONE',  ( -13.86814239334278476, 29.63890334117973779, -5.374084829518349871 ) ) ;
#612933 = CARTESIAN_POINT ( 'NONE',  ( 11.09609685212510044, -8.959999999999986642, -2.276683849253819947 ) ) ;
#612936 = CARTESIAN_POINT ( 'NONE',  ( -37.50000000000000711, 24.99999999999999645, 1.000000000000000000 ) ) ;
#612935 =( GEOMETRIC_REPRESENTATION_CONTEXT ( 3 ) GLOBAL_UNCERTAINTY_ASSIGNED_CONTEXT ( ( #123776 ) ) GLOBAL_UNIT_ASSIGNED_CONTEXT ( ( #560594, #688001, #743661 ) ) REPRESENTATION_CONTEXT ( 'NONE', 'WORKASPACE' ) );
#612938 = CARTESIAN_POINT ( 'NONE',  ( 11.50443018545850649, -8.959999999999986642, -2.923316150746200659 ) ) ;
#612937 = CARTESIAN_POINT ( 'NONE',  ( -11.42833960163640228, 8.613569957361828955, -1.989654846299378388 ) ) ;
#612940 = ADVANCED_FACE ( 'NONE', ( #80962 ), #633702, .F. ) ;
#612939 = CARTESIAN_POINT ( 'NONE',  ( -56.50000000000000711, -11.01048090000000634, -2.474987543253026563E-16 ) ) ;
#612941 = CARTESIAN_POINT ( 'NONE',  ( 11.22502346529522121, 8.080987743113420052, -28.32323182150609853 ) ) ;
#612944 = CIRCLE ( 'NONE', #28782, 15.25000000000002309 ) ;
#612943 = CARTESIAN_POINT ( 'NONE',  ( 11.97297175407990899, -8.119999999999979678, -3.084974226119300500 ) ) ;
#612942 = DIRECTION ( 'NONE',  ( 1.131240564625439637E-16, 4.690997416412392070E-17, 1.000000000000000000 ) ) ;
#612945 = CARTESIAN_POINT ( 'NONE',  ( -10.72833960163639944, -8.186430042638166427, -1.989654846299413471 ) ) ;
#612946 = PRESENTATION_LAYER_ASSIGNMENT (  '', '', ( #92457 ) ) ;
#612947 = DIRECTION ( 'NONE',  ( 1.906346624067379829E-31, -1.711537534969349944E-16, 1.000000000000000000 ) ) ;
#612948 = DIRECTION ( 'NONE',  ( -6.011982223193869052E-17, 7.182839392720238617E-17, 1.000000000000000000 ) ) ;
#612949 = FACE_OUTER_BOUND ( 'NONE', #770621, .T. ) ;
#612950 = CARTESIAN_POINT ( 'NONE',  ( -58.10127950000003239, -4.928800024047817807, -2.720118659999973598 ) ) ;
#612951 = CARTESIAN_POINT ( 'NONE',  ( 12.23967647779599943, 8.401111193687118117, -3.254781716272470149 ) ) ;
#612954 = EDGE_CURVE ( 'NONE', #356379, #670000, #726249, .T. ) ;
#612953 = CYLINDRICAL_SURFACE ( 'NONE', #7790, 0.2000000000000005107 ) ;
#612952 = CARTESIAN_POINT ( 'NONE',  ( -11.85630508741340705, -7.839999999999998082, -2.600000000000002753 ) ) ;
#612955 = CARTESIAN_POINT ( 'NONE',  ( 15.50000000000000000, -15.49999999999999289, -47.00000000000000000 ) ) ;
#612957 = CARTESIAN_POINT ( 'NONE',  ( 14.74270502636366587, 2.794000000000000039, 3.861379093747653535 ) ) ;
#612956 = DIRECTION ( 'NONE',  ( 0.000000000000000000, 0.000000000000000000, 1.000000000000000000 ) ) ;
#612958 = CARTESIAN_POINT ( 'NONE',  ( 7.792852462441768324, 35.07260301340154030, 12.81689847342263811 ) ) ;
#612959 = EDGE_CURVE ( 'NONE', #621700, #233033, #724126, .T. ) ;
#612960 =( LENGTH_UNIT ( ) NAMED_UNIT ( * ) SI_UNIT ( .MILLI., .METRE. ) );
#612961 = FACE_OUTER_BOUND ( 'NONE', #324404, .T. ) ;
#612962 = CIRCLE ( 'NONE', #625550, 1.346199999999998731 ) ;
#612963 = CARTESIAN_POINT ( 'NONE',  ( -10.79241062694045539, -15.42509455180400302, 6.503562662238735470 ) ) ;
#612964 = CIRCLE ( 'NONE', #397492, 3.052700000020176940 ) ;
#612965 = CARTESIAN_POINT ( 'NONE',  ( -3.000000000000159872, 14.44994999999999941, -20.38879310344820084 ) ) ;
#612966 = CARTESIAN_POINT ( 'NONE',  ( -12.83277093492990062, -8.400000000000005684, -1.940993498325301880 ) ) ;
#612967 = CARTESIAN_POINT ( 'NONE',  ( -3.275651793253235411, 18.92299999999999471, 0.8326478165161377287 ) ) ;
#612968 = AXIS2_PLACEMENT_3D ( 'NONE', #143131, #389643, #318378 ) ;
#612970 = EDGE_CURVE ( 'NONE', #73210, #423328, #585654, .T. ) ;
#612969 = AXIS2_PLACEMENT_3D ( 'NONE', #298818, #235161, #596834 ) ;
#612971 = CARTESIAN_POINT ( 'NONE',  ( -10.50369800315509927, -10.12072523824640236, -28.48079368056829352 ) ) ;
#612972 = B_SPLINE_CURVE_WITH_KNOTS ( 'NONE', 3,
 ( #705957, #157262, #264892, #153312, #328513, #340237, #395957, #638411 ),
 .UNSPECIFIED., .F., .F.,
 ( 4, 2, 2, 4 ),
 ( 1.734723475976807094E-18, 0.0009245026918510125752, 0.001386754037776518483, 0.001849005383702024283 ),
 .UNSPECIFIED. ) ;
#612973 = LINE ( 'NONE', #374585, #441045 ) ;
#612974 = FILL_AREA_STYLE_COLOUR ( '', #594657 ) ;
#612975 = ORIENTED_EDGE ( 'NONE', *, *, #443060, .T. ) ;
#612976 = CARTESIAN_POINT ( 'NONE',  ( 12.23967647779599943, 8.401111193687118117, -3.254781716272470149 ) ) ;
#612977 = ORIENTED_EDGE ( 'NONE', *, *, #24164, .T. ) ;
#612979 = CARTESIAN_POINT ( 'NONE',  ( 2.546149599437338207, -14.09500223410007891, -0.02539999999999896507 ) ) ;
#612978 = CARTESIAN_POINT ( 'NONE',  ( 11.00085626830279040, 8.960000000000020393, -27.52668384925377865 ) ) ;
#612983 = CARTESIAN_POINT ( 'NONE',  ( 8.310000000000130171, -4.599999999999799805, -26.70000000000000284 ) ) ;
#612982 = CARTESIAN_POINT ( 'NONE',  ( -5.264273419451506619, 36.31544886996955768, -14.04590422027916929 ) ) ;
#612981 = CARTESIAN_POINT ( 'NONE',  ( 10.49480626830279739, 7.978210570499514098, -28.34012958541078930 ) ) ;
#612980 = CARTESIAN_POINT ( 'NONE',  ( -12.41635650533430990, 9.151463552869369522, -2.463129901101696273 ) ) ;
#612984 = CARTESIAN_POINT ( 'NONE',  ( -9.920364669821724490, 7.964079267204344781, -27.34344949613808140 ) ) ;
#612986 = CARTESIAN_POINT ( 'NONE',  ( 5.935047710578214009, 19.04999999999999716, -15.93377282591866972 ) ) ;
#612985 = CARTESIAN_POINT ( 'NONE',  ( -58.30127949962703582, -4.498800024047818091, -2.611093796244972953 ) ) ;
#612988 = DIRECTION ( 'NONE',  ( -6.034944784262580449E-16, 1.000000000000000000, 0.000000000000000000 ) ) ;
#612987 = AXIS2_PLACEMENT_3D ( 'NONE', #424586, #226988, #469355 ) ;
#612989 = B_SPLINE_CURVE_WITH_KNOTS ( 'NONE', 3,
 ( #11867, #314618, #504942, #739866, #147160, #560678, #568474, #15778, #437671, #258748, #632220 ),
 .UNSPECIFIED., .F., .F.,
 ( 4, 1, 1, 1, 2, 2, 4 ),
 ( 0.000000000000000000, 0.2500000000000031086, 0.3750000000000027756, 0.4375000000000004996, 0.4687499999999995004, 0.4999999999999985012, 1.000000000000000000 ),
 .UNSPECIFIED. ) ;
#612990 = FILL_AREA_STYLE ('',( #168041 ) ) ;
#612991 = CARTESIAN_POINT ( 'NONE',  ( -10.45999999999999730, 12.56000000000000227, 72.70000000000000284 ) ) ;
#612992 = CARTESIAN_POINT ( 'NONE',  ( 27.86297190419407599, -2.073262343143842834, -6.752952225021971344 ) ) ;
#612994 = ADVANCED_FACE ( 'NONE', ( #44792 ), #776600, .T. ) ;
#612993 = COLOUR_RGB ( '',1.000000000000000000, 1.000000000000000000, 1.000000000000000000 ) ;
#612995 = STYLED_ITEM ( 'NONE', ( #414066 ), #79487 ) ;
#612997 = ORIENTED_EDGE ( 'NONE', *, *, #776456, .T. ) ;
#612996 = CARTESIAN_POINT ( 'NONE',  ( -12.39829972799036106, -16.94815000000000182, 5.472409952937256072 ) ) ;
#613001 = VERTEX_POINT ( 'NONE', #597392 ) ;
#613000 = CARTESIAN_POINT ( 'NONE',  ( -10.43656592869303879, 30.81472590068366912, -10.77395432289835142 ) ) ;
#612999 = LINE ( 'NONE', #291492, #62667 ) ;
#612998 = CARTESIAN_POINT ( 'NONE',  ( 24.41747573025287465, 13.58051836133334689, -8.636000000000001009 ) ) ;
#613003 = ORIENTED_EDGE ( 'NONE', *, *, #3683, .T. ) ;
#613002 = CARTESIAN_POINT ( 'NONE',  ( 8.450697513189952659, 14.71148119680123756, 1.474246427398983039 ) ) ;
#613004 = ORIENTED_EDGE ( 'NONE', *, *, #702186, .T. ) ;
#613005 = FILL_AREA_STYLE ('',( #20166 ) ) ;
#613007 = ORIENTED_EDGE ( 'NONE', *, *, #272647, .F. ) ;
#613006 = ORIENTED_EDGE ( 'NONE', *, *, #738219, .T. ) ;
#613008 = LINE ( 'NONE', #191606, #389329 ) ;
#613009 = CARTESIAN_POINT ( 'NONE',  ( 9.823772934969451143, 8.296824189783871262, -3.150413255823510283 ) ) ;
#613010 = CARTESIAN_POINT ( 'NONE',  ( -10.29575123348034182, 31.42270874208857734, -10.90859782640683306 ) ) ;
#613011 = CIRCLE ( 'NONE', #270382, 3.052700000019448190 ) ;
#613012 = CARTESIAN_POINT ( 'NONE',  ( -12.57097841608829292, 8.679998626968005837, -3.084971847958101421 ) ) ;
#613015 = ORIENTED_EDGE ( 'NONE', *, *, #215905, .F. ) ;
#613014 = B_SPLINE_CURVE_WITH_KNOTS ( 'NONE', 3,
 ( #307913, #729247, #9112, #733192, #252067, #184451, #434944, #677503, #132687, #617690, #196276, #256036, #124772, #498292, #180544, #383144, #510004, #148347, #152243 ),
 .UNSPECIFIED., .F., .F.,
 ( 4, 1, 1, 2, 2, 2, 2, 1, 2, 2, 4 ),
 ( 0.000000000000000000, 0.1250000000000145439, 0.1875000000000299205, 0.2187500000000338340, 0.2500000000000377476, 0.5000000000000435207, 0.7500000000000492939, 0.8125000000000487388, 0.8437500000000439648, 0.8750000000000391909, 1.000000000000000000 ),
 .UNSPECIFIED. ) ;
#613013 = VECTOR ( 'NONE', #237626, 1000.000000000000000 ) ;
#613017 = EDGE_CURVE ( 'NONE', #477315, #208640, #243014, .T. ) ;
#613016 = CARTESIAN_POINT ( 'NONE',  ( 12.48347841608810249, -10.45999725393600244, -27.52668543469452445 ) ) ;
#613018 = CARTESIAN_POINT ( 'NONE',  ( 10.34318760159630202, -7.970139048518006142, -2.100491109548068724 ) ) ;
#613019 = ORIENTED_EDGE ( 'NONE', *, *, #506433, .T. ) ;
#613020 = VERTEX_POINT ( 'NONE', #156497 ) ;
#613021 = ORIENTED_EDGE ( 'NONE', *, *, #557086, .T. ) ;
#613023 = EDGE_CURVE ( 'NONE', #529245, #176829, #675016, .T. ) ;
#613022 = AXIS2_PLACEMENT_3D ( 'NONE', #181534, #726372, #245222 ) ;
#613024 = CARTESIAN_POINT ( 'NONE',  ( -11.50484661962459931, 8.960002890429496603, -28.17331781953641823 ) ) ;
#613026 = VERTEX_POINT ( 'NONE', #641542 ) ;
#613025 =( LENGTH_UNIT ( ) NAMED_UNIT ( * ) SI_UNIT ( .MILLI., .METRE. ) );
#613028 = B_SPLINE_CURVE_WITH_KNOTS ( 'NONE', 3,
 ( #721336, #411400, #295961, #307764 ),
 .UNSPECIFIED., .F., .F.,
 ( 4, 4 ),
 ( 0.8227489693977371177, 1.000000000000000000 ),
 .UNSPECIFIED. ) ;
#613027 = CARTESIAN_POINT ( 'NONE',  ( -0.3307969158701327128, 0.02539999999999958957, -11.31692791210123339 ) ) ;
#613029 = CARTESIAN_POINT ( 'NONE',  ( -11.56285813745470925, -9.180814105693814398, -27.71392372131781912 ) ) ;
#613030 = CARTESIAN_POINT ( 'NONE',  ( 2.471756227334761302, -14.22653999999998753, -2.471973497963629196 ) ) ;
#613031 = TOROIDAL_SURFACE ( 'NONE', #66928, 0.3499999999999999778, 0.1499999999999999944 ) ;
#613032 = CYLINDRICAL_SURFACE ( 'NONE', #287838, 2.552699999999990865 ) ;
#613033 = UNCERTAINTY_MEASURE_WITH_UNIT (LENGTH_MEASURE( 1.000000000000000082E-05 ), #267875, 'distance_accuracy_value', 'NONE');
#613035 = CARTESIAN_POINT ( 'NONE',  ( -12.36610426826330311, 7.829283628290608199, -28.17950325083743834 ) ) ;
#613034 =( GEOMETRIC_REPRESENTATION_CONTEXT ( 3 ) GLOBAL_UNCERTAINTY_ASSIGNED_CONTEXT ( ( #30532 ) ) GLOBAL_UNIT_ASSIGNED_CONTEXT ( ( #431038, #307911, #300030 ) ) REPRESENTATION_CONTEXT ( 'NONE', 'WORKASPACE' ) );
#613036 = VECTOR ( 'NONE', #11828, 1000.000000000000000 ) ;
#613037 = ORIENTED_EDGE ( 'NONE', *, *, #716665, .T. ) ;
#613041 = VECTOR ( 'NONE', #766516, 1000.000000000000114 ) ;
#613040 = B_SPLINE_SURFACE_WITH_KNOTS ( 'NONE', 1, 3, ( 
 ( #759399, #318431, #560638, #214579, #258702, #479526, #774056, #594881, #781882, #50169, #397569, #699753, #543037, #640035, #423974, #416216, #420084, #356592, #117696, #475589, #662592, #535284, #360491, #177373, #580189, #304740, #778013, #539158, #278268, #666472, #154965, #296899, #602746, #229265, #173483, #364359, #181283, #785803, #237159, #352683, #113748, #121595, #57951, #300805, #658699, #726131, #606650, #722236, #61855, #598818, #241063, #520548, #471703, #54074, #483407, #546928, #2017, #457098, #654794, #95099, #109802, #337945, #35410, #714420, #169559, #292968, #412310, #233225, #718340, #308671, #670371, #9881, #614535, #133447, #376111, #256816, #73634, #550844, #380001, #13837, #316538, #674347, #499064, #618463, #69688, #137367, #372189, #193103, #244973, #626327, #610578, #558715, #439590, #5957, #741816, #197026, #682193, #622368, #427894, #431808, #77532, #312627, #324316, #383891, #200884, #320439, #248893, #185215, #491214, #737907, #562608, #252839, #554774, #566485, #495134, #487293, #189148, #733969, #81438, #730001, #435706, #65761, #678285, #125552, #141279, #129482, #17740, #260664, #502982, #745710, #443486, #686099, #368253, #339933, #506863, #149104, #216578, #462944, #33480, #693922, #749637, #518653, #634146, #21671, #578294, #574371, #89329, #328210, #391704, #399563, #387784, #25602, #332138, #638107, #641998, #451259, #395644, #97076, #204835, #582207, #156955, #280268, #276352, #37396, #522550, #264591, #29568, #336055, #761375, #570434, #753539, #272445, #765281, #208726, #459071, #145177, #220493, #268499, #701735, #447411, #85401, #514719, #510754, #705657, #757441, #690039, #160811, #212653, #455197, #697828, #153008, #403484, #93248, #645944, #100993, #343909, #630221, #104887, #116783, #284208, #713505, #780961, #240136, #597886, #470755, #526453, #295953, #411390, #586134, #355665, #351727, #653849, #347833, #168615, #176439, #164693, #590037, #108865, #415284, #419177, #228351, #172551, #661668, #769191, #359548, #721324, #57022, #53148, #601818, #299868, #41338, #593949, #112807, #538244, #45265, #530393, #49252, #542105, #773110, #236225, #709554, #784883, #288123, #478568, #224406, #649891, #292036, #534347, #482496, #777075, #466840, #725189, #232286, #474688, #717423, #657772, #180376, #423038, #665552, #120672, #407410, #188215 ),
 ( #426964, #498122, #132511, #434769, #5026, #375183, #494187, #733020, #255868, #490287, #311690, #363443, #744772, #729068, #736962, #557775, #124600, #192175, #677336, #617527, #740887, #546001, #549902, #196102, #430869, #442574, #502057, #319521, #315626, #367315, #303798, #669425, #68764, #438678, #128532, #673389, #685152, #371256, #605703, #307754, #609625, #199963, #60929, #613578, #184287, #553840, #1089, #259739, #64826, #12905, #8935, #72678, #681272, #136435, #244055, #247944, #379117, #251898, #486365, #621429, #561685, #76590, #16801, #80481, #446476, #633244, #32544, #692990, #509834, #462004, #450341, #382981, #84460, #689109, #279318, #140353, #148163, #505952, #390756, #565580, #36470, #386861, #92311, #752600, #700830, #88388, #331216, #96145, #144247, #458163, #625400, #267564, #335115, #581256, #152065, #24641, #323405, #637169, #207792, #20728, #696899, #573431, #28635, #629294, #271489, #517704, #748699, #327294, #513783, #756511, #760454, #569501, #211690, #215639, #263654, #156021, #275424, #398621, #394699, #641065, #339004, #203897, #454244, #577365, #521593, #764354, #219550, #44325, #52217, #103945, #354724, #40396, #477632, #223450, #716459, #342918, #768274, #287182, #465909, #660709, #708608, #645013, #473738, #410441, #350794, #163767, #589088, #235257, #776130, #529447, #406445, #239192, #772178, #648944, #585204, #469807, #227427, #593009, #48283, #171593, #533382, #346889, #295007, #414341, #231339, #712566, #656831, #291107, #167681, #596923, #652889, #107913, #704713, #298912, #283269, #111859, #537316, #780005, #720370, #159876, #175481, #418237, #115834, #358622, #600874, #56069, #541173, #783942, #402553, #525516, #100054, #142, #493245, #119717, #545063, #63861, #243106, #437748, #485432, #422112, #250960, #187266, #127560, #728129, #366376, #11944, #552869, #608695, #183322, #15858, #306807, #426017, #362500, #247005, #548968, #370315, #612645, #736014, #310728, #668482, #616595, #191204, #8000, #123648, #433836, #67823, #4078, #374231, #489330, #429911, #481547, #75658, #59975, #676395, #131565, #732053, #71723, #314691, #556832, #254906, #664600, #672435, #497183, #739939, #560757, #620479, #680341, #195155, #135492, #604765, #378155, #318557, #724237, #179439, #302846, #580323, #568555, #501119, #202938, #19780, #397697, #258828 ) ),
 .UNSPECIFIED., .F., .T., .F.,
 ( 2, 2 ),
 ( 4, 2, 2, 2, 2, 2, 2, 2, 2, 2, 2, 2, 2, 2, 2, 2, 2, 2, 2, 2, 2, 2, 2, 2, 2, 2, 2, 2, 2, 2, 2, 2, 2, 2, 2, 2, 2, 2, 2, 2, 2, 2, 2, 2, 2, 2, 2, 2, 2, 2, 2, 2, 2, 2, 2, 2, 2, 2, 2, 2, 2, 2, 2, 2, 2, 2, 2, 2, 2, 2, 2, 2, 2, 2, 2, 2, 2, 2, 2, 2, 2, 2, 2, 2, 2, 2, 2, 2, 2, 2, 2, 2, 2, 2, 2, 2, 2, 2, 2, 2, 2, 2, 2, 2, 2, 2, 2, 2, 2, 2, 2, 2, 2, 2, 2, 2, 2, 2, 2, 2, 2, 2, 2, 2, 2, 2, 2, 2, 2, 2, 4 ),
 ( 0.000000000000000000, 1.000000000000000000 ),
 ( -0.01121573668586161796, -0.01117189989704227976, -0.01112806310822294330, -0.01104038953058426864, -0.01086504237530691759, -0.01077736879766824293, -0.01068969522002956654, -0.01060202164239089188, -0.01051434806475221723, -0.01042667448711354257, -0.01033900090947486791, -0.01016365375419751686, -0.01007598017655884221, -0.01003214338773950401, -0.009988306598920165813, -0.009900633021281491156, -0.009812959443642816498, -0.009637612288365467184, -0.009549938710726790791, -0.009462265133088116134, -0.009418428344268779673, -0.009374591555449441477, -0.009286917977810765085, -0.009199244400172090427, -0.009111570822533415770, -0.009023897244894741113, -0.008936223667256066455, -0.008848550089617390063, -0.008804713300798051867, -0.008760876511978715406, -0.008585529356701364356, -0.008410182201424015042, -0.008322508623785340384, -0.008278671834966003923, -0.008234835046146665727, -0.008190998257327327531, -0.008147161468507989335, -0.008059487890869314677, -0.007884140735591963628, -0.007708793580314614313, -0.007664956791495276985, -0.007621120002675939656, -0.007577283213856601460, -0.007533446425037264131, -0.007445772847398588606, -0.007358099269759913949, -0.007182752114482563767, -0.007095078536843888242, -0.007051241748024550914, -0.007007404959205213585, -0.006963568170385876256, -0.006919731381566538927, -0.006832057803927863403, -0.006656710648650513221, -0.006569037071011838563, -0.006481363493373163039, -0.006393689915734487514, -0.006306016338095812857, -0.006218342760457138199, -0.006130669182818462674, -0.006042995605179787150, -0.005955322027541112492, -0.005867648449902436968, -0.005823811661083099639, -0.005779974872263761443, -0.005692301294625086786, -0.005604627716986411261, -0.005516954139347735736, -0.005429280561709061079, -0.005385443772889723750, -0.005341606984070386421, -0.005297770195251048225, -0.005253933406431710897, -0.005078586251154360715, -0.004903239095877010532, -0.004815565518238335008, -0.004771728729418997679, -0.004727891940599660350, -0.004684055151780323022, -0.004640218362960985693, -0.004552544785322310168, -0.004377197630044959986, -0.004289524052406285329, -0.004201850474767609804, -0.004114176897128934279, -0.004026503319490259622, -0.003938829741851584965, -0.003851156164212909440, -0.003763482586574234349, -0.003675809008935559258, -0.003588135431296884167, -0.003544298642477546404, -0.003500461853658209076, -0.003412788276019533985, -0.003325114698380858894, -0.003149767543103508712, -0.003062093965464833620, -0.003018257176645495858, -0.002974420387826158529, -0.002930583599006820767, -0.002886746810187483005, -0.002799073232548807914, -0.002623726077271457732, -0.002536052499632782641, -0.002448378921994107549, -0.002360705344355432458, -0.002273031766716757367, -0.002185358189078082276, -0.002097684611439407185, -0.001922337456162057003, -0.001746990300884706821, -0.001571643145607356639, -0.001396295990330006240, -0.001220948835052656058, -0.001177112046233318512, -0.001133275257413980967, -0.001089438468594643421, -0.001045601679775305876, -0.0009579281021366307849, -0.0008702545244979556938, -0.0007825809468592806028, -0.0006949073692206054033, -0.0006072337915819303123, -0.0005633970027625927668, -0.0005195602139432552212, -0.0004318866363045801302, -0.0003442130586659049849, -0.0001688659033885547757, -8.119232574987967114E-05, -3.735553693054211884E-05, 6.481251888795433458E-06 ),
 .UNSPECIFIED. ) ;
#613039 = CARTESIAN_POINT ( 'NONE',  ( -13.63627686872644595, 25.52933326128578173, -6.249156860622709253 ) ) ;
#613038 = CARTESIAN_POINT ( 'NONE',  ( 1.503141417657420931, 1.503141417657461565, -144.3464140624999743 ) ) ;
#613042 = CARTESIAN_POINT ( 'NONE',  ( -10.73688149385099777, 9.057066753160201600, -27.72567720762649657 ) ) ;
#613045 = ORIENTED_EDGE ( 'NONE', *, *, #724669, .T. ) ;
#613044 = EDGE_CURVE ( 'NONE', #581406, #326482, #223929, .T. ) ;
#613043 = CARTESIAN_POINT ( 'NONE',  ( -11.61870647457150341, -7.958696473774045543, -3.060936882489406319 ) ) ;
#613047 = DIRECTION ( 'NONE',  ( 0.000000000000000000, -1.000000000000000000, 0.000000000000000000 ) ) ;
#613046 = CARTESIAN_POINT ( 'NONE',  ( -14.33250433687230085, 24.95846694213173933, -3.973090925086368852 ) ) ;
#613048 = CARTESIAN_POINT ( 'NONE',  ( 10.69917293496950172, 8.504109736069361603, -27.29976263044429885 ) ) ;
#613049 = CYLINDRICAL_SURFACE ( 'NONE', #757498, 1.900000000000000133 ) ;
#613050 = CARTESIAN_POINT ( 'NONE',  ( -0.1753308623477067008, 14.69211828594895941, 2.213686160353391497 ) ) ;
#613053 = CARTESIAN_POINT ( 'NONE',  ( 10.55313960163610609, -8.186430042638153992, -3.210345153700601806 ) ) ;
#613052 = CARTESIAN_POINT ( 'NONE',  ( 10.56128018545850011, -9.475535327887861570, -28.21528036099519809 ) ) ;
#613051 = PRESENTATION_STYLE_ASSIGNMENT (( #12386 ) ) ;
#613054 = CARTESIAN_POINT ( 'NONE',  ( -10.97036466982169856, 7.964079267204309254, -2.093449496138038768 ) ) ;
#613056 = VECTOR ( 'NONE', #113123, 1000.000000000000000 ) ;
#613055 = CARTESIAN_POINT ( 'NONE',  ( -59.44270085586503427, -8.503466675423814181, 0.8822503475280252250 ) ) ;
#613058 = LINE ( 'NONE', #235712, #392808 ) ;
#613057 = CARTESIAN_POINT ( 'NONE',  ( 11.47118140541431508, 24.13135556206675858, -9.664988954439838409 ) ) ;
#613061 = ORIENTED_EDGE ( 'NONE', *, *, #616701, .F. ) ;
#613060 = DIRECTION ( 'NONE',  ( 0.000000000000000000, 0.000000000000000000, 1.000000000000000000 ) ) ;
#613059 = CARTESIAN_POINT ( 'NONE',  ( -13.61506357319322369, 26.60726573216285118, -6.295240660838473445 ) ) ;
#613062 = CARTESIAN_POINT ( 'NONE',  ( -6.741594028764716029, -9.341110076581928823, -34.95435082192064868 ) ) ;
#613064 = CARTESIAN_POINT ( 'NONE',  ( -14.19999999999999929, 9.599500263597269267, -26.92817992003762839 ) ) ;
#613063 = CARTESIAN_POINT ( 'NONE',  ( 25.23814870066958704, 11.98663631561792720, -7.138051282051280921 ) ) ;
#613065 = CARTESIAN_POINT ( 'NONE',  ( 12.29651478601604353, 7.645666787693326860, -2.599994564596209479 ) ) ;
#613068 = DIRECTION ( 'NONE',  ( -1.012977212249228813E-16, 1.000000000000000000, 0.000000000000000000 ) ) ;
#613067 = B_SPLINE_CURVE_WITH_KNOTS ( 'NONE', 3,
 ( #658319, #407960, #714057, #642546, #717966, #113359, #173093, #37951, #523085, #169158, #411934, #348365, #161340 ),
 .UNSPECIFIED., .F., .F.,
 ( 4, 1, 1, 1, 1, 1, 1, 1, 1, 1, 4 ),
 ( 0.000000000000000000, 0.1241996726524872419, 0.2368296581100294840, 0.3394949853062780853, 0.4312535100312270830, 0.5114548721194173142, 0.5812230366234567569, 0.6404953748643694711, 0.6883082049320208284, 0.8503329734146874985, 1.000000000000000000 ),
 .UNSPECIFIED. ) ;
#613066 = CARTESIAN_POINT ( 'NONE',  ( 12.62860426826300042, 8.115480996348511056, -3.094738429372850153 ) ) ;
#613069 = AXIS2_PLACEMENT_3D ( 'NONE', #116356, #541692, #239708 ) ;
#613070 = SURFACE_STYLE_FILL_AREA ( #505474 ) ;
#613071 = CARTESIAN_POINT ( 'NONE',  ( -5.145974025974026311, 18.91300000000000026, 0.4268519480519500364 ) ) ;
#613072 = CARTESIAN_POINT ( 'NONE',  ( 2.645955962883327128, 1.901779116016252935, 145.8584651851852243 ) ) ;
#613074 = CARTESIAN_POINT ( 'NONE',  ( -119.8994914296686574, 13.52460947034234806, 152.2999999999999829 ) ) ;
#613073 = CARTESIAN_POINT ( 'NONE',  ( 27.80218146999172291, -2.776741610140391447, 7.861677583864857155 ) ) ;
#613076 = CARTESIAN_POINT ( 'NONE',  ( 11.65138990586545020, 8.978749669563329761, -2.264547886243661878 ) ) ;
#613075 = STYLED_ITEM ( 'NONE', ( #766560 ), #495559 ) ;
#613077 = FACE_OUTER_BOUND ( 'NONE', #29505, .T. ) ;
#613078 = CARTESIAN_POINT ( 'NONE',  ( 13.37692699563430843, -5.863081086750230320, -2.495729649206669176 ) ) ;
#613079 = STYLED_ITEM ( 'NONE', ( #86306 ), #508533 ) ;
#613080 = CARTESIAN_POINT ( 'NONE',  ( -59.40033703578369995, -2.596434860198896910, 4.053359037884233906 ) ) ;
#613081 = EDGE_CURVE ( 'NONE', #143306, #116046, #164245, .T. ) ;
#613082 = DIRECTION ( 'NONE',  ( -0.000000000000000000, -0.000000000000000000, 1.000000000000000000 ) ) ;
#613084 = CARTESIAN_POINT ( 'NONE',  ( 12.22441638295551414, 8.203432463319353829, -1.861956414124211756 ) ) ;
#613083 = CARTESIAN_POINT ( 'NONE',  ( -15.57782709218989581, 16.39496870983703047, -14.69789677819633766 ) ) ;
#613087 = CARTESIAN_POINT ( 'NONE',  ( -2.410799515039903973, 16.79542106633872578, 15.55891560677302898 ) ) ;
#613086 = CARTESIAN_POINT ( 'NONE',  ( -14.19712737141997749, 29.66363127771906605, 4.432581828367395893 ) ) ;
#613085 = DIRECTION ( 'NONE',  ( 0.000000000000000000, 0.000000000000000000, -1.000000000000000000 ) ) ;
#613089 = EDGE_CURVE ( 'NONE', #126755, #563972, #287656, .T. ) ;
#613088 = CARTESIAN_POINT ( 'NONE',  ( -58.78127950000000368, 2.699999999999996625, -0.5120204102886729558 ) ) ;
#613090 = CARTESIAN_POINT ( 'NONE',  ( -10.82925981112949643, 8.505421968047308212, -3.157172735056279489 ) ) ;
#613092 =( GEOMETRIC_REPRESENTATION_CONTEXT ( 3 ) GLOBAL_UNCERTAINTY_ASSIGNED_CONTEXT ( ( #492173 ) ) GLOBAL_UNIT_ASSIGNED_CONTEXT ( ( #66365, #551439, #742398 ) ) REPRESENTATION_CONTEXT ( 'NONE', 'WORKASPACE' ) );
#613091 = CARTESIAN_POINT ( 'NONE',  ( 11.64312293496940498, -7.839999999999976765, -2.923316150746200659 ) ) ;
#613094 = CONICAL_SURFACE ( 'NONE', #423145, 1.422399999999999887, 0.7853981633974487231 ) ;
#613093 = CARTESIAN_POINT ( 'NONE',  ( 5.884671680147834039, 36.16095971990016977, 13.65931081539276803 ) ) ;
#613095 = CARTESIAN_POINT ( 'NONE',  ( 9.969806268302784602, -9.478210570499443932, -27.35987041458921709 ) ) ;
#613098 = CARTESIAN_POINT ( 'NONE',  ( 14.78826065944637591, 27.14233675940923973, 1.585407841672578311 ) ) ;
#613097 = CARTESIAN_POINT ( 'NONE',  ( -1.110615672972800283, 36.17452513407727821, -14.95882792290047902 ) ) ;
#613096 = CARTESIAN_POINT ( 'NONE',  ( 13.54999999999999893, 9.153931733550288996, -28.29107872665497325 ) ) ;
#613099 = ORIENTED_EDGE ( 'NONE', *, *, #544019, .F. ) ;
#613100 = CARTESIAN_POINT ( 'NONE',  ( -13.20077985002739673, -14.83850667830734693, 4.669929830900263035 ) ) ;
#613101 = AXIS2_PLACEMENT_3D ( 'NONE', #666218, #121344, #364107 ) ;
#613102 = CARTESIAN_POINT ( 'NONE',  ( 10.37833960163610492, -10.11356995736180941, -27.23965484629941969 ) ) ;
#613103 = CIRCLE ( 'NONE', #321660, 3.052700000011926207 ) ;
#613104 = AXIS2_PLACEMENT_3D ( 'NONE', #708449, #107769, #764199 ) ;
#613105 = CARTESIAN_POINT ( 'NONE',  ( 12.68808005923793480, 7.865185713843066750, -28.36958591226796500 ) ) ;
#613107 = VERTEX_POINT ( 'NONE', #713045 ) ;
#613106 = CARTESIAN_POINT ( 'NONE',  ( -9.940639601636370060, -10.42857440818139914, -27.66504299143949552 ) ) ;
#613108 = CARTESIAN_POINT ( 'NONE',  ( 14.48042431302323330, 31.42277178002289517, 3.394622787301374345 ) ) ;
#613110 = VERTEX_POINT ( 'NONE', #48775 ) ;
#613109 = UNCERTAINTY_MEASURE_WITH_UNIT (LENGTH_MEASURE( 1.000000000000000082E-05 ), #51973, 'distance_accuracy_value', 'NONE');
#613111 = ORIENTED_EDGE ( 'NONE', *, *, #718455, .T. ) ;
#613113 = B_SPLINE_CURVE_WITH_KNOTS ( 'NONE', 3,
 ( #87963, #147746, #132080, #84030, #434336, #688678 ),
 .UNSPECIFIED., .F., .F.,
 ( 4, 2, 4 ),
 ( 0.000000000000000000, 0.5000000000000000000, 1.000000000000000000 ),
 .UNSPECIFIED. ) ;
#613112 =( NAMED_UNIT ( * ) PLANE_ANGLE_UNIT ( ) SI_UNIT ( $, .RADIAN. ) );
#613114 = VERTEX_POINT ( 'NONE', #96617 ) ;
#613115 = CARTESIAN_POINT ( 'NONE',  ( 2.454295749042715524, -13.50810942710821116, -0.02539999999999898242 ) ) ;
#613118 = PRESENTATION_STYLE_ASSIGNMENT (( #382521 ) ) ;
#613117 = CARTESIAN_POINT ( 'NONE',  ( 14.20000000000000462, -7.122457566239081217, -29.66833021939249804 ) ) ;
#613116 = CARTESIAN_POINT ( 'NONE',  ( -11.22417293496969926, -8.295890263930658648, -3.150237369555699996 ) ) ;
#613119 = CARTESIAN_POINT ( 'NONE',  ( 10.94989255904350500, -7.972647369607943624, -2.967765643074841364 ) ) ;
#613121 = VERTEX_POINT ( 'NONE', #339487 ) ;
#613120 = CARTESIAN_POINT ( 'NONE',  ( -0.1153982153870334176, 34.86212331693334221, -14.99955610182799326 ) ) ;
#613122 = ORIENTED_EDGE ( 'NONE', *, *, #86685, .F. ) ;
#613123 = EDGE_CURVE ( 'NONE', #660200, #9227, #168148, .T. ) ;
#613124 = PRESENTATION_STYLE_ASSIGNMENT (( #449927 ) ) ;
#613125 = B_SPLINE_CURVE_WITH_KNOTS ( 'NONE', 1,
 ( #95377, #282483 ),
 .UNSPECIFIED., .F., .F.,
 ( 2, 2 ),
 ( 0.000000000000000000, 1.000000000000000000 ),
 .UNSPECIFIED. ) ;
#613127 = DIRECTION ( 'NONE',  ( 0.000000000000000000, 0.000000000000000000, -1.000000000000000000 ) ) ;
#613126 = LINE ( 'NONE', #135987, #231606 ) ;
#613128 = CARTESIAN_POINT ( 'NONE',  ( 5.388498392131329418, 14.45776417432951355, 1.612921109495514482 ) ) ;
#613131 = VERTEX_POINT ( 'NONE', #533857 ) ;
#613130 = CARTESIAN_POINT ( 'NONE',  ( -11.70576441811560109, 17.68150030047398502, 9.175035630351617399 ) ) ;
#613129 = SURFACE_STYLE_FILL_AREA ( #545552 ) ;
#613134 = ORIENTED_EDGE ( 'NONE', *, *, #541615, .T. ) ;
#613133 = CARTESIAN_POINT ( 'NONE',  ( 5.540075134465808127, -16.83290544819597656, -12.90537093821023440 ) ) ;
#613132 = CARTESIAN_POINT ( 'NONE',  ( -13.46200000000000507, -13.35779019877720053, 2.300553267183813144 ) ) ;
#613135 =( LENGTH_UNIT ( ) NAMED_UNIT ( * ) SI_UNIT ( .MILLI., .METRE. ) );
#613136 = CARTESIAN_POINT ( 'NONE',  ( 10.97168960163610052, -7.839999999999999858, -2.600000000000000089 ) ) ;
#613137 = PRESENTATION_LAYER_ASSIGNMENT (  '', '', ( #168752 ) ) ;
#613138 = DIRECTION ( 'NONE',  ( 0.000000000000000000, 0.000000000000000000, 1.000000000000000000 ) ) ;
#613139 = DIRECTION ( 'NONE',  ( -0.000000000000000000, -1.000000000000000000, -0.000000000000000000 ) ) ;
#613142 = CARTESIAN_POINT ( 'NONE',  ( -13.41134495546108063, 30.65546446223111943, 6.429771111587912813 ) ) ;
#613141 = CARTESIAN_POINT ( 'NONE',  ( -10.27028974850300713, 7.963939597079656707, -2.093287196052947774 ) ) ;
#613140 = CARTESIAN_POINT ( 'NONE',  ( 10.19805767767500448, -9.475535327887856241, -28.21528036099520520 ) ) ;
#613143 = FILL_AREA_STYLE ('',( #139920 ) ) ;
#613144 = EDGE_CURVE ( 'NONE', #389463, #576096, #231817, .T. ) ;
#613148 = ORIENTED_EDGE ( 'NONE', *, *, #637324, .T. ) ;
#613147 = CARTESIAN_POINT ( 'NONE',  ( 27.66471596832264979, -3.912464304558786132, -7.040848500467339122 ) ) ;
#613146 = CARTESIAN_POINT ( 'NONE',  ( 0.000000000000000000, 5.519772205012080768, 152.2999999999999829 ) ) ;
#613145 = PRESENTATION_LAYER_ASSIGNMENT (  '', '', ( #333574 ) ) ;
#613151 = ORIENTED_EDGE ( 'NONE', *, *, #311036, .F. ) ;
#613150 = EDGE_CURVE ( 'NONE', #597650, #206638, #474211, .T. ) ;
#613149 = CARTESIAN_POINT ( 'NONE',  ( -2.964175119026263072, 0.02540000000001210387, -12.79528537215060169 ) ) ;
#613153 = CARTESIAN_POINT ( 'NONE',  ( 27.87895930936678823, 1.845878841867961917, 2.301607228508160130 ) ) ;
#613152 = CARTESIAN_POINT ( 'NONE',  ( 11.41880508741319389, 8.398902637812280858, -1.953368629643162491 ) ) ;
#613154 = ORIENTED_EDGE ( 'NONE', *, *, #693106, .F. ) ;
#613156 = VERTEX_POINT ( 'NONE', #720840 ) ;
#613155 =( LENGTH_UNIT ( ) NAMED_UNIT ( * ) SI_UNIT ( .MILLI., .METRE. ) );
#613158 = CARTESIAN_POINT ( 'NONE',  ( -1.600134121687783129, 21.46990228251721788, 45.39926333692329052 ) ) ;
#613157 = VECTOR ( 'NONE', #524335, 1000.000000000000000 ) ;
#613160 = EDGE_LOOP ( 'NONE', ( #650670, #121186, #455605, #645798 ) ) ;
#613159 = VECTOR ( 'NONE', #158432, 1000.000000000000000 ) ;
#613161 = ORIENTED_EDGE ( 'NONE', *, *, #255696, .F. ) ;
#613162 = CARTESIAN_POINT ( 'NONE',  ( -13.67245410112850124, 8.707655136779930416, -25.49968788226524197 ) ) ;
#613163 = CARTESIAN_POINT ( 'NONE',  ( 3.174823120776938179, 35.34513425968820854, -14.53019707909001745 ) ) ;
#613164 = CARTESIAN_POINT ( 'NONE',  ( 10.75770626830279930, -10.32446467211200059, -27.48471963900479764 ) ) ;
#613166 = DIRECTION ( 'NONE',  ( 0.7071067811865462405, 4.664598552256194446E-34, -0.7071067811865489050 ) ) ;
#613165 = CARTESIAN_POINT ( 'NONE',  ( 114.3000000000000114, -3.469446951953614189E-15, 114.2999999999999829 ) ) ;
#613167 = CARTESIAN_POINT ( 'NONE',  ( 14.57826562982839214, 18.69862016208727695, -2.946243708945044393 ) ) ;
#613168 = CARTESIAN_POINT ( 'NONE',  ( -10.93764101100860309, -8.960000000000007958, -2.600000000000002309 ) ) ;
#613169 = CARTESIAN_POINT ( 'NONE',  ( 0.5603007706873012195, 14.43192657590819472, 2.599619185140817912 ) ) ;
#613170 = CARTESIAN_POINT ( 'NONE',  ( 14.56755804571541724, 31.18391260847867130, 3.575788561746430894 ) ) ;
#613171 = DIRECTION ( 'NONE',  ( 0.000000000000000000, 0.000000000000000000, 1.000000000000000000 ) ) ;
#613174 = UNCERTAINTY_MEASURE_WITH_UNIT (LENGTH_MEASURE( 1.000000000000000082E-05 ), #67482, 'distance_accuracy_value', 'NONE');
#613173 = CARTESIAN_POINT ( 'NONE',  ( -11.30064871440982266, 17.92990553207652482, 9.669714703060424910 ) ) ;
#613172 = AXIS2_PLACEMENT_3D ( 'NONE', #619110, #197646, #376761 ) ;
#613175 = FILL_AREA_STYLE_COLOUR ( '', #7944 ) ;
#613176 = ADVANCED_FACE ( 'NONE', ( #672924 ), #311208, .T. ) ;
#613177 = CARTESIAN_POINT ( 'NONE',  ( -14.46564215451939717, 12.47139999999999027, 3.968021806567006315 ) ) ;
#613178 = DIRECTION ( 'NONE',  ( -0.08479438343528139521, 0.000000000000000000, 0.9963984707624908843 ) ) ;
#613179 = EDGE_LOOP ( 'NONE', ( #436252, #328218, #606112, #81858 ) ) ;
#613180 = UNCERTAINTY_MEASURE_WITH_UNIT (LENGTH_MEASURE( 1.000000000000000082E-05 ), #144717, 'distance_accuracy_value', 'NONE');
#613181 = CARTESIAN_POINT ( 'NONE',  ( 5.524817255976646635, 14.48574448202765552, 0.5443962678466452987 ) ) ;
#613182 = FACE_OUTER_BOUND ( 'NONE', #504846, .T. ) ;
#613183 = CARTESIAN_POINT ( 'NONE',  ( -2.629724409292681919, 18.92299999999999827, -0.6773138657011137376 ) ) ;
#613184 = ORIENTED_EDGE ( 'NONE', *, *, #405452, .T. ) ;
#613186 = COLOUR_RGB ( '',0.4274509803921568429, 0.4588235294117646856, 0.4941176470588235503 ) ;
#613185 = CARTESIAN_POINT ( 'NONE',  ( -11.28182048322945619, -10.09360022353874520, -27.11287210446188922 ) ) ;
#613189 = CARTESIAN_POINT ( 'NONE',  ( 13.34476461033839989, 11.24030459602753851, -0.2959928699738130220 ) ) ;
#613188 = CARTESIAN_POINT ( 'NONE',  ( -11.29172175408010581, 7.975535327887930848, -28.21528036099519454 ) ) ;
#613187 = CARTESIAN_POINT ( 'NONE',  ( -12.45958960163640228, -8.400000000000005684, -1.953367698507618044 ) ) ;
#613190 = CARTESIAN_POINT ( 'NONE',  ( 0.000000000000000000, 2.539999999999996039, 0.000000000000000000 ) ) ;
#613192 =( NAMED_UNIT ( * ) PLANE_ANGLE_UNIT ( ) SI_UNIT ( $, .RADIAN. ) );
#613191 = CARTESIAN_POINT ( 'NONE',  ( -59.04270085586500727, 1.183093960465997796, 5.055268409447000622 ) ) ;
#613193 = EDGE_CURVE ( 'NONE', #360200, #81486, #251439, .T. ) ;
#613194 = DIRECTION ( 'NONE',  ( 0.000000000000000000, 0.000000000000000000, -1.000000000000000000 ) ) ;
#613198 = DIRECTION ( 'NONE',  ( 1.387605330115181564E-16, -1.000000000000000000, 0.000000000000000000 ) ) ;
#613197 = CARTESIAN_POINT ( 'NONE',  ( 12.82824165426646523, 9.077744023867184708, -27.62795005248776192 ) ) ;
#613196 = B_SPLINE_CURVE_WITH_KNOTS ( 'NONE', 3,
 ( #109697, #638946, #273266, #364260, #53968, #785696, #479421, #658601, #487186, #475492, #125447, #248791, #602640, #606541 ),
 .UNSPECIFIED., .F., .F.,
 ( 4, 2, 2, 2, 2, 2, 4 ),
 ( 0.000000000000000000, 0.1249999999999997224, 0.2499999999999994449, 0.5000000000000003331, 0.7500000000000012212, 0.8750000000000005551, 1.000000000000000000 ),
 .UNSPECIFIED. ) ;
#613195 = AXIS2_PLACEMENT_3D ( 'NONE', #419637, #435262, #669911 ) ;
#613200 = CIRCLE ( 'NONE', #486009, 2.552699999999990865 ) ;
#613199 = DIRECTION ( 'NONE',  ( -1.000000000000000000, 1.705482648051470049E-18, -3.146741282193139810E-16 ) ) ;
#613201 = EDGE_CURVE ( 'NONE', #490762, #330090, #120175, .T. ) ;
#613202 = CARTESIAN_POINT ( 'NONE',  ( 25.41371137817600356, 11.60977576026298053, -1.529643933758406904 ) ) ;
#613204 = ORIENTED_EDGE ( 'NONE', *, *, #552268, .T. ) ;
#613203 = DIRECTION ( 'NONE',  ( -2.775557561562890735E-17, -2.003605614753211208E-16, 1.000000000000000000 ) ) ;
#613205 =( LENGTH_UNIT ( ) NAMED_UNIT ( * ) SI_UNIT ( .MILLI., .METRE. ) );
#613206 = CARTESIAN_POINT ( 'NONE',  ( -59.26821523856362006, 1.037986860457607907, 4.011935080000000653 ) ) ;
#613208 = B_SPLINE_CURVE_WITH_KNOTS ( 'NONE', 3,
 ( #153211, #29782, #220698, #574589 ),
 .UNSPECIFIED., .F., .F.,
 ( 4, 4 ),
 ( 0.000000000000000000, 1.000000000000000000 ),
 .UNSPECIFIED. ) ;
#613207 = MECHANICAL_DESIGN_GEOMETRIC_PRESENTATION_REPRESENTATION (  '', ( #397124 ), #701907 ) ;
#613209 = CARTESIAN_POINT ( 'NONE',  ( 11.45224296643928596, 7.833106964704439790, -2.600962042687569920 ) ) ;
#613210 = FACE_OUTER_BOUND ( 'NONE', #111253, .T. ) ;
#613211 = EDGE_CURVE ( 'NONE', #307585, #707104, #694519, .T. ) ;
#613212 = CARTESIAN_POINT ( 'NONE',  ( 1.111704996049535543, 14.90541337045380388, -1.558540622947912624E-16 ) ) ;
#613213 = ADVANCED_FACE ( 'NONE', ( #179906 ), #64335, .F. ) ;
#613215 = FACE_OUTER_BOUND ( 'NONE', #209417, .T. ) ;
#613214 = CARTESIAN_POINT ( 'NONE',  ( 60.94729999998138936, 63.50000000002017941, 0.000000000000000000 ) ) ;
#613216 = CARTESIAN_POINT ( 'NONE',  ( -2.720240829642668778, 14.70999993667791905, 1.530813469326601117 ) ) ;
#613217 = CARTESIAN_POINT ( 'NONE',  ( 10.76612308183610089, 7.853866904113458780, -2.792141997196260217 ) ) ;
#613219 = VERTEX_POINT ( 'NONE', #247472 ) ;
#613218 = ORIENTED_EDGE ( 'NONE', *, *, #430191, .F. ) ;
#613222 = CARTESIAN_POINT ( 'NONE',  ( -9.648879918334362316, 29.59049552320298559, -11.31836129676959679 ) ) ;
#613221 = B_SPLINE_CURVE_WITH_KNOTS ( 'NONE', 1,
 ( #632278, #27681, #326337 ),
 .UNSPECIFIED., .F., .F.,
 ( 2, 1, 2 ),
 ( 0.000000000000000000, 0.9966889719914743262, 1.000000000000000000 ),
 .UNSPECIFIED. ) ;
#613220 = CARTESIAN_POINT ( 'NONE',  ( 12.05125626830279728, -7.839999999999976765, -2.276683849253819947 ) ) ;
#613223 = CARTESIAN_POINT ( 'NONE',  ( 10.65005508741320384, 8.928574408181454203, -27.66504299143950263 ) ) ;
#613224 = STYLED_ITEM ( 'NONE', ( #14829 ), #105582 ) ;
#613225 = ORIENTED_EDGE ( 'NONE', *, *, #600069, .F. ) ;
#613226 = CARTESIAN_POINT ( 'NONE',  ( -28.80000000000000071, 84.79999999999999716, 16.75000000000000000 ) ) ;
#613228 = CARTESIAN_POINT ( 'NONE',  ( 6.967726471893407769, 0.02540000000000000244, 11.46100440451014535 ) ) ;
#613227 = CARTESIAN_POINT ( 'NONE',  ( -14.57436100765142939, 25.33793515274433261, 2.966268262546174039 ) ) ;
#613231 = CARTESIAN_POINT ( 'NONE',  ( -13.94260972521457198, 29.36872154125523693, -5.532057835632833154 ) ) ;
#613230 = CARTESIAN_POINT ( 'NONE',  ( 11.43568018545849974, -8.824464672112080521, -2.234719639004819847 ) ) ;
#613229 = DIRECTION ( 'NONE',  ( 0.000000000000000000, 0.000000000000000000, -1.000000000000000000 ) ) ;
#613232 = FILL_AREA_STYLE ('',( #247596 ) ) ;
#613233 = MECHANICAL_DESIGN_GEOMETRIC_PRESENTATION_REPRESENTATION (  '', ( #270593 ), #676994 ) ;
#613234 = ORIENTED_EDGE ( 'NONE', *, *, #477069, .F. ) ;
#613235 = CARTESIAN_POINT ( 'NONE',  ( 8.852987273198460016, 4.684254623339787926, 26.82052890173327597 ) ) ;
#613237 = CARTESIAN_POINT ( 'NONE',  ( 11.26233531055050818, -10.37875135192333964, -28.27768188413900674 ) ) ;
#613236 = CARTESIAN_POINT ( 'NONE',  ( 10.35778974850279965, 7.960533601350879174, -2.223105863712949937 ) ) ;
#613239 = CARTESIAN_POINT ( 'NONE',  ( 12.56337503417154444, 8.099366967728713007, -27.29202544857884405 ) ) ;
#613238 = CARTESIAN_POINT ( 'NONE',  ( -5.486560949151562561, 14.48574448202765552, 0.5443962678466452987 ) ) ;
#613243 = CARTESIAN_POINT ( 'NONE',  ( 14.46851976971295883, 30.21568913747415408, -3.957522455091754043 ) ) ;
#613242 = CARTESIAN_POINT ( 'NONE',  ( -2.049100712146826098, 20.40542437033523981, 45.56848729323118619 ) ) ;
#613241 = STYLED_ITEM ( 'NONE', ( #103489 ), #613495 ) ;
#613240 = CARTESIAN_POINT ( 'NONE',  ( 5.992292100854228920, 1.423189163305168758, -140.4038169045575160 ) ) ;
#613245 = ORIENTED_EDGE ( 'NONE', *, *, #476671, .T. ) ;
#613244 = AXIS2_PLACEMENT_3D ( 'NONE', #744698, #140282, #382912 ) ;
#613246 = FACE_OUTER_BOUND ( 'NONE', #104211, .T. ) ;
#613247 = CONICAL_SURFACE ( 'NONE', #348464, 3.500000000000003109, 0.7853981633974482790 ) ;
#613248 = EDGE_CURVE ( 'NONE', #464367, #187759, #219967, .T. ) ;
#613249 = CARTESIAN_POINT ( 'NONE',  ( 11.62297175407988981, 8.680822618447257000, -3.084498356001768915 ) ) ;
#613251 = ORIENTED_EDGE ( 'NONE', *, *, #751877, .F. ) ;
#613250 = ORIENTED_EDGE ( 'NONE', *, *, #428141, .T. ) ;
#613252 = CARTESIAN_POINT ( 'NONE',  ( -12.77514508275499949, -8.399999999999996803, -1.953370869389158271 ) ) ;
#613254 = CARTESIAN_POINT ( 'NONE',  ( -12.41076554271202603, 7.854346706675580769, -27.68323723653665525 ) ) ;
#613253 = CARTESIAN_POINT ( 'NONE',  ( -13.43660000000000565, 14.24007769961999870, 1.443739388359998044 ) ) ;
#613255 = FACE_OUTER_BOUND ( 'NONE', #386085, .T. ) ;
#613256 = UNCERTAINTY_MEASURE_WITH_UNIT (LENGTH_MEASURE( 1.000000000000000082E-05 ), #301547, 'distance_accuracy_value', 'NONE');
#613257 = CARTESIAN_POINT ( 'NONE',  ( 9.853339601636116996, -9.686430042638125570, -28.46034515370059026 ) ) ;
#613258 = CARTESIAN_POINT ( 'NONE',  ( 5.777151771138762548, 14.43793978833328850, 2.369983867200675220 ) ) ;
#613259 = EDGE_CURVE ( 'NONE', #494590, #346813, #542155, .T. ) ;
#613260 = CARTESIAN_POINT ( 'NONE',  ( 11.15120858241049540, -9.900021060579696552, -27.13548902443598010 ) ) ;
#613261 = ORIENTED_EDGE ( 'NONE', *, *, #450372, .T. ) ;
#613263 = UNCERTAINTY_MEASURE_WITH_UNIT (LENGTH_MEASURE( 1.000000000000000082E-05 ), #484734, 'distance_accuracy_value', 'NONE');
#613262 = CARTESIAN_POINT ( 'NONE',  ( -9.780711121060475577, 31.01454021674849315, 11.20474556157464185 ) ) ;
#613265 = ORIENTED_EDGE ( 'NONE', *, *, #186565, .T. ) ;
#613264 = CARTESIAN_POINT ( 'NONE',  ( 7.478523987909204251, 14.71246355526844596, 1.436731671058761428 ) ) ;
#613266 = ORIENTED_EDGE ( 'NONE', *, *, #310962, .T. ) ;
#613267 = B_SPLINE_CURVE_WITH_KNOTS ( 'NONE', 3,
 ( #386979, #752712, #629405, #92424, #438788, #148287, #267685, #76705, #327406, #740994, #390873 ),
 .UNSPECIFIED., .F., .F.,
 ( 4, 1, 1, 1, 1, 1, 1, 1, 4 ),
 ( 0.000000000000000000, 0.1811217154622108971, 0.3459404163119363940, 0.4944611274697591763, 0.6281421297081132282, 0.7439524053542179161, 0.8450886053534196751, 0.9313535774267404088, 0.9999999999999998890 ),
 .UNSPECIFIED. ) ;
#613269 = CARTESIAN_POINT ( 'NONE',  ( -12.90108306227313228, 19.77780734264100815, -7.652584914238497404 ) ) ;
#613268 = SURFACE_SIDE_STYLE ('',( #259440 ) ) ;
#613270 = CARTESIAN_POINT ( 'NONE',  ( 4.303989856409565995, -17.09686999126947171, -12.77645728586400331 ) ) ;
#613271 = COLOUR_RGB ( '',0.000000000000000000, 0.5019607843137254832, 0.000000000000000000 ) ;
#613273 = CARTESIAN_POINT ( 'NONE',  ( 10.01259314446260440, -8.829814758831149746, -2.230115530025920112 ) ) ;
#613272 = CARTESIAN_POINT ( 'NONE',  ( 4.789303016672100455, 14.44994999999999941, -5.675972455319710619 ) ) ;
#613275 = CLOSED_SHELL ( 'NONE', ( #603566, #525832, #670342, #59216, #782842, #675282, #261965, #239422, #724871, #60454, #13286 ) ) ;
#613274 = CARTESIAN_POINT ( 'NONE',  ( -88.89999999999999147, 85.91428729999998382, 6.050000001092527668 ) ) ;
#613276 = SURFACE_STYLE_USAGE ( .BOTH. , #617233 ) ;
#613277 = CARTESIAN_POINT ( 'NONE',  ( 8.799973655728678068, -17.09686999126947526, -9.860998563853067722 ) ) ;
#613278 = EDGE_CURVE ( 'NONE', #70797, #720648, #211361, .T. ) ;
#613279 = ORIENTED_EDGE ( 'NONE', *, *, #450756, .T. ) ;
#613281 = CARTESIAN_POINT ( 'NONE',  ( 2.799039509171339812, 35.20975591128822657, 14.60724373043023050 ) ) ;
#613280 = CARTESIAN_POINT ( 'NONE',  ( -1.615569770872955502, 0.04205365027161071106, 14.94096150958442415 ) ) ;
#613284 = CARTESIAN_POINT ( 'NONE',  ( 11.42305767767500235, 7.975535327887932624, -27.48471963900478698 ) ) ;
#613283 = SURFACE_SIDE_STYLE ('',( #482195 ) ) ;
#613282 = CARTESIAN_POINT ( 'NONE',  ( 24.71979140975156142, -13.02211628954270672, -8.489461538461538836 ) ) ;
#613286 = VERTEX_POINT ( 'NONE', #303321 ) ;
#613285 = CIRCLE ( 'NONE', #182475, 0.2999999999999999334 ) ;
#613288 = EDGE_CURVE ( 'NONE', #287770, #88939, #191701, .T. ) ;
#613287 = DIRECTION ( 'NONE',  ( 0.000000000000000000, 0.000000000000000000, 1.000000000000000000 ) ) ;
#613289 = CONICAL_SURFACE ( 'NONE', #143966, 11.70940000000000580, 0.7853981633974517207 ) ;
#613290 = DIRECTION ( 'NONE',  ( -1.000000000000000000, 0.000000000000000000, 0.000000000000000000 ) ) ;
#613292 = VERTEX_POINT ( 'NONE', #243578 ) ;
#613291 = PLANE ( 'NONE',  #568760 ) ;
#613293 = VERTEX_POINT ( 'NONE', #434304 ) ;
#613294 = ORIENTED_EDGE ( 'NONE', *, *, #399534, .F. ) ;
#613295 = CIRCLE ( 'NONE', #29095, 3.500000000000003109 ) ;
#613296 = CARTESIAN_POINT ( 'NONE',  ( 19.42088761161546628, 60.86883655000000459, -63.87087105882358173 ) ) ;
#613298 = STYLED_ITEM ( 'NONE', ( #495688 ), #189169 ) ;
#613297 = CARTESIAN_POINT ( 'NONE',  ( 12.34312293496939894, -9.339999999999955449, -28.17331615074622420 ) ) ;
#613300 = CARTESIAN_POINT ( 'NONE',  ( -14.01633461228588295, 14.35432906135305942, -5.343618213987515020 ) ) ;
#613299 = CARTESIAN_POINT ( 'NONE',  ( 21.48136970447146865, 21.09754293204197850, 27.57931371185985725 ) ) ;
#613303 = CARTESIAN_POINT ( 'NONE',  ( -12.49999999999998579, 27.00000000000000355, 81.50000000000005684 ) ) ;
#613302 = COLOUR_RGB ( '',0.7921568627450980005, 0.8196078431372548767, 0.9333333333333333481 ) ;
#613301 = SURFACE_SIDE_STYLE ('',( #434499 ) ) ;
#613304 = LINE ( 'NONE', #564314, #559667 ) ;
#613306 = ORIENTED_EDGE ( 'NONE', *, *, #447038, .F. ) ;
#613305 = EDGE_CURVE ( 'NONE', #522334, #195404, #676872, .T. ) ;
#613307 = CARTESIAN_POINT ( 'NONE',  ( -12.46813149385103081, 8.979132675739373681, -27.51563759376537988 ) ) ;
#613308 = PRESENTATION_LAYER_ASSIGNMENT (  '', '', ( #766139 ) ) ;
#613309 = B_SPLINE_CURVE_WITH_KNOTS ( 'NONE', 3,
 ( #384976, #265668, #631311, #273511 ),
 .UNSPECIFIED., .F., .F.,
 ( 4, 4 ),
 ( 0.000000000000000000, 1.000000000000000000 ),
 .UNSPECIFIED. ) ;
#613310 = CARTESIAN_POINT ( 'NONE',  ( 5.224973227045033752, 0.000000000000000000, 11.87051804249843556 ) ) ;
#613311 = ADVANCED_FACE ( 'NONE', ( #374710 ), #124129, .F. ) ;
#613312 = SURFACE_SIDE_STYLE ('',( #64543 ) ) ;
#613313 = DIRECTION ( 'NONE',  ( 0.000000000000000000, 0.000000000000000000, -1.000000000000000000 ) ) ;
#613314 = LINE ( 'NONE', #307489, #123916 ) ;
#613316 = AXIS2_PLACEMENT_3D ( 'NONE', #441701, #139470, #624518 ) ;
#613315 = CARTESIAN_POINT ( 'NONE',  ( -11.48530922571049295, 8.963810108927878773, -27.52448408183870754 ) ) ;
#613317 = CARTESIAN_POINT ( 'NONE',  ( 11.82792344596823497, 17.69962633790280293, -9.224978629552300191 ) ) ;
#613318 = CARTESIAN_POINT ( 'NONE',  ( 11.96335626830279963, -8.120000000000000995, -3.084974226119299612 ) ) ;
#613320 = CARTESIAN_POINT ( 'NONE',  ( 11.26214959086315481, 30.45504819202837155, -9.907774082705440577 ) ) ;
#613319 = CARTESIAN_POINT ( 'NONE',  ( 12.89110426826299260, 7.829283628290620634, -27.52049674916268529 ) ) ;
#613321 = CARTESIAN_POINT ( 'NONE',  ( 6.914137477451684610, 28.27683618102228991, -36.58230576837756587 ) ) ;
#613322 = EDGE_CURVE ( 'NONE', #246782, #57312, #80022, .T. ) ;
#613324 = CARTESIAN_POINT ( 'NONE',  ( 5.869382024238159801, 36.21382098196313848, 13.80399869133392521 ) ) ;
#613323 =( NAMED_UNIT ( * ) SI_UNIT ( $, .STERADIAN. ) SOLID_ANGLE_UNIT ( ) );
#613326 = CARTESIAN_POINT ( 'NONE',  ( 0.2775300523030637123, 36.34470697195704503, -14.99743243593419706 ) ) ;
#613325 = AXIS2_PLACEMENT_3D ( 'NONE', #755347, #83299, #114654 ) ;
#613327 = CARTESIAN_POINT ( 'NONE',  ( 10.93984685212510932, 9.035562482830485465, -2.719137163604262497 ) ) ;
#613328 = CARTESIAN_POINT ( 'NONE',  ( -13.87360605005506997, 8.549659781725324592, -2.101940717445738294 ) ) ;
#613329 = CARTESIAN_POINT ( 'NONE',  ( -12.28458960163639802, 8.399999999999993250, -3.246632301492350159 ) ) ;
#613331 = MECHANICAL_DESIGN_GEOMETRIC_PRESENTATION_REPRESENTATION (  '', ( #334328 ), #207003 ) ;
#613330 = CARTESIAN_POINT ( 'NONE',  ( 1.704877427623999742, 35.90082238576930962, 14.77496277830902649 ) ) ;
#613334 = EDGE_CURVE ( 'NONE', #165426, #65884, #168837, .T. ) ;
#613333 = CARTESIAN_POINT ( 'NONE',  ( 10.46055767767499844, 7.978210570499512322, -28.34012958541080351 ) ) ;
#613332 = CARTESIAN_POINT ( 'NONE',  ( -8.809242172486859701, 2.610964793032096054, 12.34915570946724550 ) ) ;
#613335 = CARTESIAN_POINT ( 'NONE',  ( 13.32108710179521260, 60.86883655000000459, -36.33645835624090381 ) ) ;
#613336 = CARTESIAN_POINT ( 'NONE',  ( 13.23010998297525553, 23.58887745132740577, -6.794883501508865109 ) ) ;
#613337 = CARTESIAN_POINT ( 'NONE',  ( 10.72305767767499773, -8.824464672112076968, -2.234719639004819403 ) ) ;
#613339 = ORIENTED_EDGE ( 'NONE', *, *, #110106, .F. ) ;
#613338 = FACE_OUTER_BOUND ( 'NONE', #464190, .T. ) ;
#613341 = CARTESIAN_POINT ( 'NONE',  ( -11.00149141969233391, -8.751894487866914929, -3.198523955636837002 ) ) ;
#613340 = MECHANICAL_DESIGN_GEOMETRIC_PRESENTATION_REPRESENTATION (  '', ( #67212 ), #778687 ) ;
#613342 = VERTEX_POINT ( 'NONE', #139884 ) ;
#613344 = PRESENTATION_STYLE_ASSIGNMENT (( #128283 ) ) ;
#613343 = CARTESIAN_POINT ( 'NONE',  ( 88.90000000000000568, 12.69999999999999929, -15.25269999999997950 ) ) ;
#613345 = AXIS2_PLACEMENT_3D ( 'NONE', #451011, #156701, #570176 ) ;
#613346 = STYLED_ITEM ( 'NONE', ( #173171 ), #334898 ) ;
#613347 = B_SPLINE_CURVE_WITH_KNOTS ( 'NONE', 3,
 ( #141807, #567022, #265108, #750145, #145710, #85931, #467365, #272959, #97594, #284724 ),
 .UNSPECIFIED., .F., .F.,
 ( 4, 2, 2, 2, 4 ),
 ( 1.517883041479706208E-18, 0.0001664200751231720288, 0.0003328401502463425397, 0.0004992602253695130506, 0.0006656803004926835615 ),
 .UNSPECIFIED. ) ;
#613348 = ORIENTED_EDGE ( 'NONE', *, *, #99737, .F. ) ;
#613349 = CARTESIAN_POINT ( 'NONE',  ( -13.68652208610293464, 26.22123484822944661, -5.821103251642779419 ) ) ;
#613351 = CARTESIAN_POINT ( 'NONE',  ( 27.92008399576079825, -1.055082589701846985, 2.457068884257374908 ) ) ;
#613350 = CARTESIAN_POINT ( 'NONE',  ( -11.70085626830301528, -10.45999999999999908, -27.52668384925377865 ) ) ;
#613352 = EDGE_CURVE ( 'NONE', #22605, #585491, #195632, .T. ) ;
#613353 = ORIENTED_EDGE ( 'NONE', *, *, #109046, .T. ) ;
#613355 = VECTOR ( 'NONE', #487284, 1000.000000000000000 ) ;
#613354 = UNCERTAINTY_MEASURE_WITH_UNIT (LENGTH_MEASURE( 1.000000000000000082E-05 ), #621357, 'distance_accuracy_value', 'NONE');
#613356 = ORIENTED_EDGE ( 'NONE', *, *, #167118, .F. ) ;
#613357 = DIRECTION ( 'NONE',  ( -0.000000000000000000, 1.000000000000000000, -0.000000000000000000 ) ) ;
#613360 = VERTEX_POINT ( 'NONE', #449904 ) ;
#613359 = CARTESIAN_POINT ( 'NONE',  ( -2.125762979015845655, 0.8805198562990378397, -155.9550078124999857 ) ) ;
#613358 = CARTESIAN_POINT ( 'NONE',  ( -58.22857921300825268, -2.474929384887342376, 4.672601744205000962 ) ) ;
#613364 = EDGE_LOOP ( 'NONE', ( #762818, #717372, #313942 ) ) ;
#613363 = CARTESIAN_POINT ( 'NONE',  ( 11.45861797935801363, -8.106548958502189706, -2.041548723682736544 ) ) ;
#613362 = AXIS2_PLACEMENT_3D ( 'NONE', #581735, #40853, #144699 ) ;
#613361 = STYLED_ITEM ( 'NONE', ( #567437 ), #695573 ) ;
#613366 = EDGE_LOOP ( 'NONE', ( #238629, #241184, #263315, #687264, #319959, #101054, #502787, #230976, #51427, #323908, #583432, #604200, #239234, #81616, #628821, #786771 ) ) ;
#613365 = CARTESIAN_POINT ( 'NONE',  ( -13.43660000000000565, 13.51562720184827526, 3.235909637645228987 ) ) ;
#613367 = CARTESIAN_POINT ( 'NONE',  ( -0.6491738246508037546, -1.567244251809542410, -152.9536406249999345 ) ) ;
#613368 = VERTEX_POINT ( 'NONE', #740420 ) ;
#613370 = CARTESIAN_POINT ( 'NONE',  ( -13.93692683517319431, 25.36970201718269990, 5.546356507366445143 ) ) ;
#613369 = PLANE ( 'NONE',  #660493 ) ;
#613371 = MECHANICAL_DESIGN_GEOMETRIC_PRESENTATION_REPRESENTATION (  '', ( #524172 ), #715136 ) ;
#613372 =( NAMED_UNIT ( * ) PLANE_ANGLE_UNIT ( ) SI_UNIT ( $, .RADIAN. ) );
#613373 = ORIENTED_EDGE ( 'NONE', *, *, #247954, .F. ) ;
#613374 = CARTESIAN_POINT ( 'NONE',  ( 12.12775315898960216, 20.32166131337557147, 8.609518484972973340 ) ) ;
#613376 = UNCERTAINTY_MEASURE_WITH_UNIT (LENGTH_MEASURE( 1.000000000000000082E-05 ), #708838, 'distance_accuracy_value', 'NONE');
#613375 = CARTESIAN_POINT ( 'NONE',  ( -13.43660000000000565, 14.02594902935538634, 3.211490089913830115 ) ) ;
#613378 = CARTESIAN_POINT ( 'NONE',  ( 12.06467647779589747, 8.398888806312857724, -1.945218283727522479 ) ) ;
#613377 = AXIS2_PLACEMENT_3D ( 'NONE', #537489, #585386, #641241 ) ;
#613380 = CARTESIAN_POINT ( 'NONE',  ( 11.73062293496950126, 8.679999999999999716, -27.36502577388069923 ) ) ;
#613379 = SURFACE_STYLE_FILL_AREA ( #8741 ) ;
#613381 = ORIENTED_EDGE ( 'NONE', *, *, #442793, .T. ) ;
#613384 =( GEOMETRIC_REPRESENTATION_CONTEXT ( 3 ) GLOBAL_UNCERTAINTY_ASSIGNED_CONTEXT ( ( #235384 ) ) GLOBAL_UNIT_ASSIGNED_CONTEXT ( ( #707816, #162983, #711739 ) ) REPRESENTATION_CONTEXT ( 'NONE', 'WORKASPACE' ) );
#613383 = PRESENTATION_LAYER_ASSIGNMENT (  '', '', ( #105246 ) ) ;
#613382 = CARTESIAN_POINT ( 'NONE',  ( -13.93705264164611357, 25.32906761363635439, 5.546040359029580813 ) ) ;
#613385 = ORIENTED_EDGE ( 'NONE', *, *, #332423, .F. ) ;
#613386 = CARTESIAN_POINT ( 'NONE',  ( -10.90333960163640192, 8.186430042638166427, -3.210345153700561394 ) ) ;
#613387 = ADVANCED_FACE ( 'NONE', ( #382507 ), #181328, .F. ) ;
#613389 = CARTESIAN_POINT ( 'NONE',  ( -11.11193760159659938, 8.685358185854719082, -27.35574512374399703 ) ) ;
#613388 = SURFACE_STYLE_FILL_AREA ( #132315 ) ;
#613391 = UNCERTAINTY_MEASURE_WITH_UNIT (LENGTH_MEASURE( 1.000000000000000082E-05 ), #719230, 'distance_accuracy_value', 'NONE');
#613390 = CARTESIAN_POINT ( 'NONE',  ( -11.54943760159660116, -9.329283628290562902, -28.17950325083732466 ) ) ;
#613392 =( BOUNDED_CURVE ( )  B_SPLINE_CURVE ( 2, ( #197640, #78160, #428531, #567149, #555408, #22298, #734620, #678917, #130149 ),
 .UNSPECIFIED., .F., .F. ) 
 B_SPLINE_CURVE_WITH_KNOTS ( ( 3, 2, 2, 2, 3 ),
 ( 0.4464285714285711193, 0.4523809523809523836, 0.4642857142857143016, 0.4761904761904761640, 0.4821428571428567622 ),
 .UNSPECIFIED. ) 
 CURVE ( )  GEOMETRIC_REPRESENTATION_ITEM ( )  RATIONAL_B_SPLINE_CURVE ( ( 0.7257115473778390502, 0.7257115473778363857, 0.7778152922313297246, 0.6736078025243484868, 0.7778152922313297246, 0.6736078025243484868, 0.7778152922313297246, 0.7257115473778422698, 0.7257115473778390502 ) ) 
 REPRESENTATION_ITEM ( '' )  );
#613394 = AXIS2_PLACEMENT_3D ( 'NONE', #677264, #8872, #251833 ) ;
#613393 = CARTESIAN_POINT ( 'NONE',  ( -14.50000000000000000, 13.29999999999999893, -29.94999999999999929 ) ) ;
#613395 =( NAMED_UNIT ( * ) SI_UNIT ( $, .STERADIAN. ) SOLID_ANGLE_UNIT ( ) );
#613396 = CARTESIAN_POINT ( 'NONE',  ( 13.54834563168440020, -11.24643716014715444, -0.2906619133158818147 ) ) ;
#613398 = DIRECTION ( 'NONE',  ( 0.000000000000000000, 0.000000000000000000, -1.000000000000000000 ) ) ;
#613397 = CARTESIAN_POINT ( 'NONE',  ( -13.24173588829433079, 18.35854206051083182, 7.046758019603660550 ) ) ;
#613399 = B_SPLINE_CURVE_WITH_KNOTS ( 'NONE', 3,
 ( #274484, #524556, #520670, #636211 ),
 .UNSPECIFIED., .F., .F.,
 ( 4, 4 ),
 ( 2.480005895174388912E-07, 0.0003656731679121702321 ),
 .UNSPECIFIED. ) ;
#613400 = CARTESIAN_POINT ( 'NONE',  ( 6.557750095767308274, -17.06754059759464326, -11.31295958516030709 ) ) ;
#613402 = FACE_OUTER_BOUND ( 'NONE', #594702, .T. ) ;
#613401 = DIRECTION ( 'NONE',  ( 0.000000000000000000, 1.000000000000000000, 0.000000000000000000 ) ) ;
#613403 = ORIENTED_EDGE ( 'NONE', *, *, #253680, .T. ) ;
#613405 =( NAMED_UNIT ( * ) SI_UNIT ( $, .STERADIAN. ) SOLID_ANGLE_UNIT ( ) );
#613404 = SURFACE_STYLE_FILL_AREA ( #740718 ) ;
#613408 = CARTESIAN_POINT ( 'NONE',  ( 14.42662100133107117, 24.34761093685976263, 4.107721732691820726 ) ) ;
#613407 = CARTESIAN_POINT ( 'NONE',  ( 10.27036466982150031, -7.964079267204298596, -2.093449496138078736 ) ) ;
#613406 = CARTESIAN_POINT ( 'NONE',  ( 2.145951457384168037, 0.02540000000000000244, 11.87805639134781721 ) ) ;
#613412 = CARTESIAN_POINT ( 'NONE',  ( -13.46200000000000330, -13.47555464251723301, -1.421195128758364623 ) ) ;
#613411 = CARTESIAN_POINT ( 'NONE',  ( -8.362294977623863090, 19.04999999999999716, -11.49042753666920191 ) ) ;
#613410 = CARTESIAN_POINT ( 'NONE',  ( 10.23250626830279941, -9.475535327887861570, -28.21528036099519809 ) ) ;
#613409 = CARTESIAN_POINT ( 'NONE',  ( 2.082800000000025520, -0.8627240077106531624, -149.1833281250000027 ) ) ;
#613413 = ORIENTED_EDGE ( 'NONE', *, *, #723529, .F. ) ;
#613414 = PRESENTATION_STYLE_ASSIGNMENT (( #251728 ) ) ;
#613415 = ORIENTED_EDGE ( 'NONE', *, *, #314274, .F. ) ;
#613416 = LINE ( 'NONE', #367145, #763397 ) ;
#613417 = CARTESIAN_POINT ( 'NONE',  ( 11.23438960163610467, -9.899999999999948841, -28.49663230149229776 ) ) ;
#613418 = DIRECTION ( 'NONE',  ( -0.000000000000000000, 1.000000000000000000, -0.000000000000000000 ) ) ;
#613419 = CARTESIAN_POINT ( 'NONE',  ( -11.75629544485270195, -10.15802857877488741, -27.34097346884506763 ) ) ;
#613421 = CARTESIAN_POINT ( 'NONE',  ( -11.54451791038984076, 18.00942322532958784, 9.377119312232498061 ) ) ;
#613420 = CARTESIAN_POINT ( 'NONE',  ( -7.138097352618191671, 31.00000000000000000, 38.07531094719777798 ) ) ;
#613423 = ORIENTED_EDGE ( 'NONE', *, *, #46488, .F. ) ;
#613422 =( NAMED_UNIT ( * ) SI_UNIT ( $, .STERADIAN. ) SOLID_ANGLE_UNIT ( ) );
#613424 = CARTESIAN_POINT ( 'NONE',  ( 9.853139601636124567, 8.613569957361862706, -28.46034515370059026 ) ) ;
#613425 = CARTESIAN_POINT ( 'NONE',  ( -7.691326932149237905, 19.04745999999999029, -10.65040018218501139 ) ) ;
#613426 = EDGE_LOOP ( 'NONE', ( #66289, #636736, #106346, #15538 ) ) ;
#613428 = CARTESIAN_POINT ( 'NONE',  ( 10.42489255904350287, 7.972647369607986256, -27.48223435692518990 ) ) ;
#613427 = CARTESIAN_POINT ( 'NONE',  ( -38.50000000000000711, 1.867587866856814913E-15, -15.25000000000002132 ) ) ;
#613429 = CARTESIAN_POINT ( 'NONE',  ( -58.22777141551203783, -4.094294992023818303, -2.678891742891972072 ) ) ;
#613430 = CARTESIAN_POINT ( 'NONE',  ( 5.901076530587690883, 35.27275289003397774, 13.65223193257232737 ) ) ;
#613432 = CARTESIAN_POINT ( 'NONE',  ( 7.161075609979691059, 7.185074518101325580, -33.17999999999999261 ) ) ;
#613431 =( NAMED_UNIT ( * ) PLANE_ANGLE_UNIT ( ) SI_UNIT ( $, .RADIAN. ) );
#613435 = CARTESIAN_POINT ( 'NONE',  ( -4.154692488297440534, 14.69289375063206471, 2.184072358866141705 ) ) ;
#613434 = CARTESIAN_POINT ( 'NONE',  ( 8.610000000000139764, -3.364999999999799929, -27.50500000000000256 ) ) ;
#613433 =( NAMED_UNIT ( * ) PLANE_ANGLE_UNIT ( ) SI_UNIT ( $, .RADIAN. ) );
#613436 = EDGE_LOOP ( 'NONE', ( #432576, #419925, #408608 ) ) ;
#613437 = ADVANCED_FACE ( 'NONE', ( #446009 ), #207327, .T. ) ;
#613438 = LINE ( 'NONE', #363302, #641642 ) ;
#613440 = CARTESIAN_POINT ( 'NONE',  ( -3.075428094729803608, 34.87989647021596085, -14.55155906316507242 ) ) ;
#613439 = CARTESIAN_POINT ( 'NONE',  ( -3.111216628332071021, 0.02540000000000000244, 13.61914182027465081 ) ) ;
#613442 = CARTESIAN_POINT ( 'NONE',  ( 1.116392174457391251, 19.04745999999999739, -14.54828477112138607 ) ) ;
#613441 = CARTESIAN_POINT ( 'NONE',  ( -59.30771173154001019, -2.616906120000000335, 7.911935065099000575 ) ) ;
#613444 = CARTESIAN_POINT ( 'NONE',  ( 6.317175626749472528, 0.02540000000000000244, 11.78515214974772185 ) ) ;
#613443 = DIRECTION ( 'NONE',  ( 0.3817942521122191790, 0.000000000000000000, 0.9242473419242661636 ) ) ;
#613445 = DIRECTION ( 'NONE',  ( 0.000000000000000000, -1.000000000000000000, 0.000000000000000000 ) ) ;
#613446 = CARTESIAN_POINT ( 'NONE',  ( 9.999372934969450455, -8.295890263930647990, -2.049762630444309952 ) ) ;
#613447 = DIRECTION ( 'NONE',  ( 0.000000000000000000, 0.000000000000000000, 1.000000000000000000 ) ) ;
#613448 = CARTESIAN_POINT ( 'NONE',  ( 6.765668951846852686, 0.000000000000000000, 11.22453293430115906 ) ) ;
#613449 = AXIS2_PLACEMENT_3D ( 'NONE', #2282, #483681, #547226 ) ;
#613450 = SURFACE_STYLE_USAGE ( .BOTH. , #12767 ) ;
#613451 = CARTESIAN_POINT ( 'NONE',  ( 16.75000000000000711, 36.85831216351298423, 5.900000000000000355 ) ) ;
#613452 = CARTESIAN_POINT ( 'NONE',  ( 12.43022293496940023, -9.619999999999999218, -27.36502577388069923 ) ) ;
#613455 = ORIENTED_EDGE ( 'NONE', *, *, #191326, .F. ) ;
#613454 =( NAMED_UNIT ( * ) PLANE_ANGLE_UNIT ( ) SI_UNIT ( $, .RADIAN. ) );
#613453 = CARTESIAN_POINT ( 'NONE',  ( 14.15027516946634023, 29.89126620729243911, -4.579939135758618995 ) ) ;
#613458 = CARTESIAN_POINT ( 'NONE',  ( -11.24328133648839945, -10.47876180219750708, -28.18414828229543545 ) ) ;
#613457 = CARTESIAN_POINT ( 'NONE',  ( 0.6907872772493802715, -14.22399999999998599, -0.6908479983611445219 ) ) ;
#613456 = FILL_AREA_STYLE ('',( #578169 ) ) ;
#613460 = CARTESIAN_POINT ( 'NONE',  ( 11.67228960163609841, -9.339999999999999858, -27.85000000000000142 ) ) ;
#613459 = DIRECTION ( 'NONE',  ( 1.000000000000000000, 0.000000000000000000, 3.502152620068384225E-15 ) ) ;
#613461 = CARTESIAN_POINT ( 'NONE',  ( -9.853139601636366152, 8.186430042638178861, -28.46034515370059026 ) ) ;
#613462 = AXIS2_PLACEMENT_3D ( 'NONE', #677333, #251893, #124593 ) ;
#613463 = CARTESIAN_POINT ( 'NONE',  ( 7.893804670702746051, 18.91299999999999315, 0.4102410801343173707 ) ) ;
#613465 =( LENGTH_UNIT ( ) NAMED_UNIT ( * ) SI_UNIT ( .MILLI., .METRE. ) );
#613464 = CARTESIAN_POINT ( 'NONE',  ( -13.69125293723561221, 20.53096491431630355, -5.809973065732837227 ) ) ;
#613466 = CARTESIAN_POINT ( 'NONE',  ( 12.92052804997357995, 7.828978032772928586, -2.600969049668644839 ) ) ;
#613467 = EDGE_CURVE ( 'NONE', #88181, #273219, #201482, .T. ) ;
#613468 = CARTESIAN_POINT ( 'NONE',  ( 10.73680657253210136, 7.742722855780798774, -27.72563739979291242 ) ) ;
#613469 = CARTESIAN_POINT ( 'NONE',  ( -12.48143500362157887, -8.915452494322456900, -2.240078290571280384 ) ) ;
#613470 = ORIENTED_EDGE ( 'NONE', *, *, #429124, .F. ) ;
#613471 = CARTESIAN_POINT ( 'NONE',  ( 11.37854816051740414, -10.12086668011510859, -27.21880210359431373 ) ) ;
#613472 = EDGE_CURVE ( 'NONE', #468818, #761220, #704396, .T. ) ;
#613474 = CARTESIAN_POINT ( 'NONE',  ( 12.20765601602347949, 8.112939096237431258, -28.34720407018340183 ) ) ;
#613473 = CARTESIAN_POINT ( 'NONE',  ( -58.10127950000003239, -6.198800024047819157, 0.7298814204660257765 ) ) ;
#613475 = STYLED_ITEM ( 'NONE', ( #553579 ), #326949 ) ;
#613476 = EDGE_CURVE ( 'NONE', #506092, #610260, #267790, .T. ) ;
#613477 =( LENGTH_UNIT ( ) NAMED_UNIT ( * ) SI_UNIT ( .MILLI., .METRE. ) );
#613479 = FACE_OUTER_BOUND ( 'NONE', #425819, .T. ) ;
#613478 = DIRECTION ( 'NONE',  ( 0.7071067811865460184, -1.863111586934692440E-16, -0.7071067811865489050 ) ) ;
#613482 = COLOUR_RGB ( '',1.000000000000000000, 1.000000000000000000, 1.000000000000000000 ) ;
#613481 = AXIS2_PLACEMENT_3D ( 'NONE', #123000, #440968, #575746 ) ;
#613480 = CARTESIAN_POINT ( 'NONE',  ( 13.33562512895102259, 18.68207625342369127, -6.585383797240520920 ) ) ;
#613484 = CARTESIAN_POINT ( 'NONE',  ( 14.27673323598333965, 29.33606814354833503, 4.169123320728006732 ) ) ;
#613483 = DIRECTION ( 'NONE',  ( -0.000000000000000000, 1.000000000000000000, -0.000000000000000000 ) ) ;
#613486 = ORIENTED_EDGE ( 'NONE', *, *, #121671, .F. ) ;
#613485 = VERTEX_POINT ( 'NONE', #771721 ) ;
#613487 = CARTESIAN_POINT ( 'NONE',  ( -11.59801180111779395, 2.610964793032095610, -9.777040280745541878 ) ) ;
#613488 = UNCERTAINTY_MEASURE_WITH_UNIT (LENGTH_MEASURE( 1.000000000000000082E-05 ), #204766, 'distance_accuracy_value', 'NONE');
#613490 = VERTEX_POINT ( 'NONE', #469329 ) ;
#613489 = SURFACE_SIDE_STYLE ('',( #8858 ) ) ;
#613492 = PRESENTATION_STYLE_ASSIGNMENT (( #371170 ) ) ;
#613491 = CARTESIAN_POINT ( 'NONE',  ( -14.06639726207903784, 20.09089510032091397, -5.209267521989636052 ) ) ;
#613496 = ORIENTED_EDGE ( 'NONE', *, *, #109791, .T. ) ;
#613495 = ADVANCED_FACE ( 'NONE', ( #215180 ), #384689, .T. ) ;
#613494 = CARTESIAN_POINT ( 'NONE',  ( -11.07743817879909898, 7.766120000000026558, -27.48402921136610999 ) ) ;
#613493 = CARTESIAN_POINT ( 'NONE',  ( 12.71030922571019772, 8.963810108927878773, -28.17551591816143031 ) ) ;
#613497 = ORIENTED_EDGE ( 'NONE', *, *, #700055, .T. ) ;
#613498 = CARTESIAN_POINT ( 'NONE',  ( 11.26375626830279941, 8.679999999999999716, -28.33497422611930361 ) ) ;
#613499 = CARTESIAN_POINT ( 'NONE',  ( 14.67749988362552571, 30.85555809787146586, -2.403565854840560512 ) ) ;
#613500 = FACE_OUTER_BOUND ( 'NONE', #141582, .T. ) ;
#613501 = ORIENTED_EDGE ( 'NONE', *, *, #88919, .F. ) ;
#613502 =( NAMED_UNIT ( * ) SI_UNIT ( $, .STERADIAN. ) SOLID_ANGLE_UNIT ( ) );
#613503 = PRESENTATION_STYLE_ASSIGNMENT (( #371182 ) ) ;
#613505 = EDGE_CURVE ( 'NONE', #261719, #464765, #477169, .T. ) ;
#613504 = CARTESIAN_POINT ( 'NONE',  ( -58.22610002621900804, -8.296042565099005728, -2.677123831447998814 ) ) ;
#613506 = CARTESIAN_POINT ( 'NONE',  ( 50.36820000000010822, 31.74999994400000247, -25.39999999999974989 ) ) ;
#613510 = FILL_AREA_STYLE ('',( #188146 ) ) ;
#613509 = CARTESIAN_POINT ( 'NONE',  ( 7.796638037061834225, 18.92300000000000537, -0.09048027696834340383 ) ) ;
#613508 = CARTESIAN_POINT ( 'NONE',  ( 12.38987505327491156, -9.004317611737352678, -2.146408904230030501 ) ) ;
#613507 = CARTESIAN_POINT ( 'NONE',  ( 11.53547175407989833, -8.959999999999974207, -2.923316150746198439 ) ) ;
#613511 = CARTESIAN_POINT ( 'NONE',  ( -88.89999999999999147, 86.34729999999998995, 0.8000000000000524469 ) ) ;
#613512 = CARTESIAN_POINT ( 'NONE',  ( 10.20226997642827094, 34.25205663728657157, 27.01776920512198643 ) ) ;
#613513 = CARTESIAN_POINT ( 'NONE',  ( 9.634999999999999787, -2.984999999999804476, -26.40199999999999747 ) ) ;
#613514 = ORIENTED_EDGE ( 'NONE', *, *, #767350, .F. ) ;
#613516 = AXIS2_PLACEMENT_3D ( 'NONE', #219358, #573256, #92125 ) ;
#613515 =( GEOMETRIC_REPRESENTATION_CONTEXT ( 3 ) GLOBAL_UNCERTAINTY_ASSIGNED_CONTEXT ( ( #606677 ) ) GLOBAL_UNIT_ASSIGNED_CONTEXT ( ( #204732, #495033, #196921 ) ) REPRESENTATION_CONTEXT ( 'NONE', 'WORKASPACE' ) );
#613517 = VERTEX_POINT ( 'NONE', #178970 ) ;
#613518 = DIRECTION ( 'NONE',  ( 0.000000000000000000, 0.6798981069876507410, 0.7333065962573969143 ) ) ;
#613519 = CIRCLE ( 'NONE', #4202, 1.000000000000000888 ) ;
#613520 = DIRECTION ( 'NONE',  ( 1.317638835772663680E-16, 1.000000000000000000, -1.277493310981250002E-17 ) ) ;
#613521 = ADVANCED_FACE ( 'NONE', ( #115359 ), #362044, .T. ) ;
#613522 = LINE ( 'NONE', #371197, #260950 ) ;
#613523 = CARTESIAN_POINT ( 'NONE',  ( 21.29043872579115160, 22.42135764718294055, 27.14041284353149663 ) ) ;
#613526 = ORIENTED_EDGE ( 'NONE', *, *, #236855, .F. ) ;
#613525 = CARTESIAN_POINT ( 'NONE',  ( -11.16325317713465637, -9.596351123972576502, -27.29639163129037271 ) ) ;
#613524 =( GEOMETRIC_REPRESENTATION_CONTEXT ( 3 ) GLOBAL_UNCERTAINTY_ASSIGNED_CONTEXT ( ( #248697 ) ) GLOBAL_UNIT_ASSIGNED_CONTEXT ( ( #479881, #237505, #674722 ) ) REPRESENTATION_CONTEXT ( 'NONE', 'WORKASPACE' ) );
#613527 = VECTOR ( 'NONE', #254429, 1000.000000000000000 ) ;
#613530 = CARTESIAN_POINT ( 'NONE',  ( 14.15286791391674548, 31.05925310613384482, 4.571923387167927011 ) ) ;
#613529 = CARTESIAN_POINT ( 'NONE',  ( -12.48307883972676535, 20.93267000663644950, -8.085720429987976132 ) ) ;
#613528 = CARTESIAN_POINT ( 'NONE',  ( -14.50000000000000000, -13.29999999999999893, -29.94999999999999929 ) ) ;
#613532 = ORIENTED_EDGE ( 'NONE', *, *, #371191, .T. ) ;
#613531 = EDGE_CURVE ( 'NONE', #567850, #417087, #779568, .T. ) ;
#613533 = CARTESIAN_POINT ( 'NONE',  ( -14.84565909283794483, 13.55971017207831686, -0.9022544490506126946 ) ) ;
#613534 = EDGE_CURVE ( 'NONE', #104651, #435721, #11065, .T. ) ;
#613535 = CARTESIAN_POINT ( 'NONE',  ( -11.29119800315510069, 7.853716648081139340, -27.65884633642230028 ) ) ;
#613536 = EDGE_CURVE ( 'NONE', #186600, #632350, #175030, .T. ) ;
#613538 =( GEOMETRIC_REPRESENTATION_CONTEXT ( 3 ) GLOBAL_UNCERTAINTY_ASSIGNED_CONTEXT ( ( #734911 ) ) GLOBAL_UNIT_ASSIGNED_CONTEXT ( ( #640117, #568511, #330226 ) ) REPRESENTATION_CONTEXT ( 'NONE', 'WORKASPACE' ) );
#613537 = CARTESIAN_POINT ( 'NONE',  ( 44.66530426478113469, 60.86883655000000459, -27.58995362015367547 ) ) ;
#613539 = CARTESIAN_POINT ( 'NONE',  ( 13.29114743037679247, 20.55596675868036982, -6.674693504592805304 ) ) ;
#613540 = CARTESIAN_POINT ( 'NONE',  ( 13.52008201082670169, 26.28395345083453449, 6.197863457639464890 ) ) ;
#613543 = CARTESIAN_POINT ( 'NONE',  ( 14.20000000000000107, 8.397454436968644131, -1.100002159965270288 ) ) ;
#613542 = CARTESIAN_POINT ( 'NONE',  ( 14.35000000000000320, 8.751127757099974147, -1.284539113706050451 ) ) ;
#613541 = DIRECTION ( 'NONE',  ( 6.658923451685606486E-17, 0.8870102372087760312, 0.4617497580798831658 ) ) ;
#613546 = DIRECTION ( 'NONE',  ( 1.000000000000000000, 0.000000000000000000, 0.000000000000000000 ) ) ;
#613545 = CARTESIAN_POINT ( 'NONE',  ( 10.18286466982149996, 8.838685604644259897, -28.22751842863739924 ) ) ;
#613544 = FILL_AREA_STYLE ('',( #673348 ) ) ;
#613547 = CARTESIAN_POINT ( 'NONE',  ( -11.29097323919899765, 7.853191556305559651, -27.65866259804499805 ) ) ;
#613548 = ORIENTED_EDGE ( 'NONE', *, *, #301329, .T. ) ;
#613549 = CARTESIAN_POINT ( 'NONE',  ( -10.87327995447410878, 9.030036545357951638, -27.85382048588320458 ) ) ;
#613550 = ADVANCED_FACE ( 'NONE', ( #544619 ), #746320, .T. ) ;
#613552 = LINE ( 'NONE', #426930, #494887 ) ;
#613551 = CARTESIAN_POINT ( 'NONE',  ( 14.75784411721933154, 25.39461342780287723, 1.847214662095392423 ) ) ;
#613553 = DIRECTION ( 'NONE',  ( -1.000000000000000000, -0.000000000000000000, -0.000000000000000000 ) ) ;
#613555 = UNCERTAINTY_MEASURE_WITH_UNIT (LENGTH_MEASURE( 1.000000000000000082E-05 ), #274813, 'distance_accuracy_value', 'NONE');
#613554 = DIRECTION ( 'NONE',  ( 0.000000000000000000, 1.000000000000000000, 0.000000000000000000 ) ) ;
#613556 = VERTEX_POINT ( 'NONE', #567113 ) ;
#613557 = VERTEX_POINT ( 'NONE', #396258 ) ;
#613558 = VECTOR ( 'NONE', #656118, 1000.000000000000000 ) ;
#613559 = CARTESIAN_POINT ( 'NONE',  ( -3.232980682187508226, 14.73019905501110749, 0.7594402610239373574 ) ) ;
#613560 = CARTESIAN_POINT ( 'NONE',  ( -14.28261246912779470, 25.93563565751706790, -4.583435492789779353 ) ) ;
#613562 = MECHANICAL_DESIGN_GEOMETRIC_PRESENTATION_REPRESENTATION (  '', ( #588488 ), #207775 ) ;
#613561 = CARTESIAN_POINT ( 'NONE',  ( 3.333988282399544367, 35.91921019213503286, 14.49450417854828288 ) ) ;
#613563 = SURFACE_STYLE_USAGE ( .BOTH. , #661645 ) ;
#613564 = CARTESIAN_POINT ( 'NONE',  ( 0.000000000000000000, 0.000000000000000000, 0.000000000000000000 ) ) ;
#613565 = CYLINDRICAL_SURFACE ( 'NONE', #75309, 0.8000000000000003775 ) ;
#613566 = VECTOR ( 'NONE', #215595, 1000.000000000000000 ) ;
#613568 = CARTESIAN_POINT ( 'NONE',  ( -9.954259811129530178, 8.294578031952667629, -2.042827264943657184 ) ) ;
#613567 = CARTESIAN_POINT ( 'NONE',  ( -10.64930657253229995, -8.507701171060048750, -2.030781295779249707 ) ) ;
#613571 = VERTEX_POINT ( 'NONE', #523138 ) ;
#613570 = CARTESIAN_POINT ( 'NONE',  ( 10.41604816051740023, 7.853691977710889560, -2.792203540268100248 ) ) ;
#613569 = CARTESIAN_POINT ( 'NONE',  ( 11.72698151940464939, -9.146502330882778864, -2.566792145520061741 ) ) ;
#613572 = ORIENTED_EDGE ( 'NONE', *, *, #124356, .T. ) ;
#613573 = CARTESIAN_POINT ( 'NONE',  ( -2.082800000000025964, 4.141419352265957149E-14, -153.4993437499999800 ) ) ;
#613574 = CARTESIAN_POINT ( 'NONE',  ( 17.00529999999999475, -13.08099999999998886, 5.062591448203220812E-15 ) ) ;
#613575 = CARTESIAN_POINT ( 'NONE',  ( -7.302765215010347255, 19.04745999999999384, -12.75000427646566692 ) ) ;
#613576 = CARTESIAN_POINT ( 'NONE',  ( 10.12438149385079988, 8.293299137424931189, -3.169218395727639859 ) ) ;
#613579 = CARTESIAN_POINT ( 'NONE',  ( 21.16390913069851720, 18.24095804248056396, -2.175282051282052098 ) ) ;
#613578 = CARTESIAN_POINT ( 'NONE',  ( -6.149821039090560326, -1.581914998691364982, -140.5941923075182274 ) ) ;
#613577 = CARTESIAN_POINT ( 'NONE',  ( 0.2697684978733922989, 2.751946349728389141, -15.02563214886471599 ) ) ;
#613580 = CARTESIAN_POINT ( 'NONE',  ( 10.42489255904350287, 7.972647369607986256, -27.48223435692518990 ) ) ;
#613581 = CARTESIAN_POINT ( 'NONE',  ( -10.06484685212540064, 9.035359386862367614, -27.72978443171023599 ) ) ;
#613582 = CARTESIAN_POINT ( 'NONE',  ( 12.87857473981849310, 19.19167056249886372, 7.690409563340042887 ) ) ;
#613585 = EDGE_CURVE ( 'NONE', #718313, #77601, #334046, .T. ) ;
#613584 = SURFACE_SIDE_STYLE ('',( #64832 ) ) ;
#613583 = CIRCLE ( 'NONE', #144252, 4.635499999999994181 ) ;
#613588 = EDGE_CURVE ( 'NONE', #480035, #16261, #459656, .T. ) ;
#613587 = DIRECTION ( 'NONE',  ( 6.011982223193869052E-17, -7.182839392720238617E-17, -1.000000000000000000 ) ) ;
#613586 = CARTESIAN_POINT ( 'NONE',  ( 15.00000000000000178, 15.00000000000000000, 19.05000000000000071 ) ) ;
#613590 = AXIS2_PLACEMENT_3D ( 'NONE', #734701, #432532, #372921 ) ;
#613589 =( NAMED_UNIT ( * ) SI_UNIT ( $, .STERADIAN. ) SOLID_ANGLE_UNIT ( ) );
#613591 = LINE ( 'NONE', #12918, #635837 ) ;
#613592 = ORIENTED_EDGE ( 'NONE', *, *, #627993, .F. ) ;
#613593 = SURFACE_STYLE_USAGE ( .BOTH. , #64840 ) ;
#613594 = DIRECTION ( 'NONE',  ( 0.000000000000000000, 0.000000000000000000, 1.000000000000000000 ) ) ;
#613595 = CYLINDRICAL_SURFACE ( 'NONE', #252006, 14.00809999999999889 ) ;
#613596 = ORIENTED_EDGE ( 'NONE', *, *, #633348, .F. ) ;
#613597 = LINE ( 'NONE', #68782, #746591 ) ;
#613598 = CARTESIAN_POINT ( 'NONE',  ( -13.79363976330148134, 26.44315797677577251, -5.893683310560508204 ) ) ;
#613601 = EDGE_CURVE ( 'NONE', #97796, #174945, #34086, .T. ) ;
#613600 = CARTESIAN_POINT ( 'NONE',  ( -12.87686534539307992, 25.68649411268687999, -7.693266888263783798 ) ) ;
#613599 =( GEOMETRIC_REPRESENTATION_CONTEXT ( 3 ) GLOBAL_UNCERTAINTY_ASSIGNED_CONTEXT ( ( #328023 ) ) GLOBAL_UNIT_ASSIGNED_CONTEXT ( ( #545418, #491, #183696 ) ) REPRESENTATION_CONTEXT ( 'NONE', 'WORKASPACE' ) );
#613602 = CARTESIAN_POINT ( 'NONE',  ( -12.36132810410215654, -9.899999999999961275, -28.58270751378266894 ) ) ;
#613603 = CARTESIAN_POINT ( 'NONE',  ( -12.59943760159660187, -9.329283628290562902, -28.17950325083732466 ) ) ;
#613604 = DIRECTION ( 'NONE',  ( 2.234830161448619832E-17, -2.315478726629910226E-15, 1.000000000000000000 ) ) ;
#613605 = CARTESIAN_POINT ( 'NONE',  ( 21.40018757200759580, 21.93536420883354054, 27.59458586375858857 ) ) ;
#613606 =( GEOMETRIC_REPRESENTATION_CONTEXT ( 3 ) GLOBAL_UNCERTAINTY_ASSIGNED_CONTEXT ( ( #512965 ) ) GLOBAL_UNIT_ASSIGNED_CONTEXT ( ( #687949, #683986, #198806 ) ) REPRESENTATION_CONTEXT ( 'NONE', 'WORKASPACE' ) );
#613607 = AXIS2_PLACEMENT_3D ( 'NONE', #341639, #583919, #639821 ) ;
#613608 = PRESENTATION_STYLE_ASSIGNMENT (( #419211 ) ) ;
#613609 = CARTESIAN_POINT ( 'NONE',  ( -10.92244800315509856, 7.821238197802469649, -2.600000000000000089 ) ) ;
#613611 = EDGE_CURVE ( 'NONE', #96138, #622447, #173330, .T. ) ;
#613610 = CARTESIAN_POINT ( 'NONE',  ( 0.000000000000000000, 1.567244251809624567, -145.3634062499999402 ) ) ;
#613612 = VERTEX_POINT ( 'NONE', #630836 ) ;
#613613 = MECHANICAL_DESIGN_GEOMETRIC_PRESENTATION_REPRESENTATION (  '', ( #511919 ), #385055 ) ;
#613614 = EDGE_LOOP ( 'NONE', ( #98129, #750560, #731160, #543287 ) ) ;
#613616 = FILL_AREA_STYLE ('',( #251938 ) ) ;
#613615 = CARTESIAN_POINT ( 'NONE',  ( -11.46484685212539922, -9.264640613137620662, -27.72978443171023599 ) ) ;
#613619 = EDGE_LOOP ( 'NONE', ( #210788, #417949, #358284, #363165 ) ) ;
#613618 = CARTESIAN_POINT ( 'NONE',  ( -9.916814095589085554, 30.49684678093065315, -11.08435524751445378 ) ) ;
#613617 = CARTESIAN_POINT ( 'NONE',  ( 11.46193760159629882, -10.18535818585469954, -27.35574512374389755 ) ) ;
#613621 = ORIENTED_EDGE ( 'NONE', *, *, #359399, .F. ) ;
#613620 = CARTESIAN_POINT ( 'NONE',  ( -58.39217155938504078, -8.398800009146814460, -2.689678463101973449 ) ) ;
#613622 = CARTESIAN_POINT ( 'NONE',  ( 10.91195641516950410, -9.243143637898818099, -27.97428298453998607 ) ) ;
#613626 = ORIENTED_EDGE ( 'NONE', *, *, #99606, .T. ) ;
#613625 = EDGE_CURVE ( 'NONE', #223714, #749100, #273710, .T. ) ;
#613624 = LINE ( 'NONE', #669476, #468164 ) ;
#613623 = CARTESIAN_POINT ( 'NONE',  ( -2.999999999999993783, 1.191480899822261463, 1.272991201341177048 ) ) ;
#613627 = ORIENTED_EDGE ( 'NONE', *, *, #325104, .T. ) ;
#613628 = STYLED_ITEM ( 'NONE', ( #653066 ), #674699 ) ;
#613630 = CARTESIAN_POINT ( 'NONE',  ( -11.13068760159659831, -7.967412611452441062, -2.227729495921650038 ) ) ;
#613629 = DIRECTION ( 'NONE',  ( 0.000000000000000000, 1.000000000000000000, 0.000000000000000000 ) ) ;
#613631 = ORIENTED_EDGE ( 'NONE', *, *, #174579, .F. ) ;
#613632 = AXIS2_PLACEMENT_3D ( 'NONE', #433776, #250898, #493188 ) ;
#613635 = CARTESIAN_POINT ( 'NONE',  ( -14.71133379991333712, 29.63729873417719318, 2.928593148173251670 ) ) ;
#613634 = CARTESIAN_POINT ( 'NONE',  ( 6.653481536031658372, 0.02540000000000000244, 10.17480299394145327 ) ) ;
#613633 = CARTESIAN_POINT ( 'NONE',  ( -13.22030944408958320, 24.73121011269905622, -7.086889372002325160 ) ) ;
#613637 = CARTESIAN_POINT ( 'NONE',  ( -12.08911466982170069, 8.689380901098749277, -2.098777576556849933 ) ) ;
#613636 = CARTESIAN_POINT ( 'NONE',  ( -11.00105626830300132, 7.840000000000022062, -27.52668384925377865 ) ) ;
#613639 = DIRECTION ( 'NONE',  ( 0.000000000000000000, 0.000000000000000000, 1.000000000000000000 ) ) ;
#613638 = CARTESIAN_POINT ( 'NONE',  ( 14.42808589392944008, 18.76090414862059674, -4.102486993319022446 ) ) ;
#613640 = STYLED_ITEM ( 'NONE', ( #701112 ), #38516 ) ;
#613641 = CARTESIAN_POINT ( 'NONE',  ( 14.91674967311275424, 29.40695823863634217, 1.578156896411248900 ) ) ;
#613642 = PRESENTATION_LAYER_ASSIGNMENT (  '', '', ( #169222 ) ) ;
#613644 = B_SPLINE_CURVE_WITH_KNOTS ( 'NONE', 3,
 ( #301638, #543891, #464696, #106686 ),
 .UNSPECIFIED., .F., .F.,
 ( 4, 4 ),
 ( 0.000000000000000000, 1.000000000000000000 ),
 .UNSPECIFIED. ) ;
#613643 = CARTESIAN_POINT ( 'NONE',  ( -11.22437293496970057, -9.795890263930619568, -28.40023736955570044 ) ) ;
#613646 = ORIENTED_EDGE ( 'NONE', *, *, #159271, .F. ) ;
#613645 = ORIENTED_EDGE ( 'NONE', *, *, #90244, .F. ) ;
#613647 = CARTESIAN_POINT ( 'NONE',  ( 27.11331399673970921, -6.746255293310178480, -2.469696159509509492 ) ) ;
#613648 = CARTESIAN_POINT ( 'NONE',  ( 5.966473125215717488, 19.04999999999999716, -13.91317314452399145 ) ) ;
#613650 = DIRECTION ( 'NONE',  ( 1.832421301930519948E-16, 1.000000000000000000, 1.256420710046080011E-15 ) ) ;
#613649 = CARTESIAN_POINT ( 'NONE',  ( -58.37188352018200987, -2.546288089457481973, 7.964133730975000880 ) ) ;
#613651 = CARTESIAN_POINT ( 'NONE',  ( -13.23293985469090650, 20.34437869103866703, 7.063246191714877220 ) ) ;
#613652 = VERTEX_POINT ( 'NONE', #97676 ) ;
#613654 = ORIENTED_EDGE ( 'NONE', *, *, #253157, .T. ) ;
#613653 = EDGE_CURVE ( 'NONE', #402466, #263797, #732469, .T. ) ;
#613656 = STYLED_ITEM ( 'NONE', ( #119023 ), #723194 ) ;
#613655 = CARTESIAN_POINT ( 'NONE',  ( 2.422000432491522304, 14.14926701227359018, -0.02540000000000027999 ) ) ;
#613658 = VERTEX_POINT ( 'NONE', #634754 ) ;
#613657 = CARTESIAN_POINT ( 'NONE',  ( 13.14999999999999680, 8.164380550980762763, -28.74999999999999645 ) ) ;
#613659 =( NAMED_UNIT ( * ) SI_UNIT ( $, .STERADIAN. ) SOLID_ANGLE_UNIT ( ) );
#613660 = CARTESIAN_POINT ( 'NONE',  ( 25.00000000000000000, 77.99999999997450573, 17.39999999999999858 ) ) ;
#613661 = CARTESIAN_POINT ( 'NONE',  ( 14.19707250829390510, 24.61227012987011520, 4.432748717697098328 ) ) ;
#613662 = CARTESIAN_POINT ( 'NONE',  ( -2.676643418542960173, 36.14891459220361014, -14.75925706104484902 ) ) ;
#613663 = CARTESIAN_POINT ( 'NONE',  ( -11.45222434434189829, 9.035359386862337416, -2.479784431710178261 ) ) ;
#613664 = VERTEX_POINT ( 'NONE', #89935 ) ;
#613666 = AXIS2_PLACEMENT_3D ( 'NONE', #675031, #786442, #543687 ) ;
#613665 = CARTESIAN_POINT ( 'NONE',  ( -123.9910568129920563, 4.475000000000008527, 152.2999999999999829 ) ) ;
#613669 = CARTESIAN_POINT ( 'NONE',  ( -34.99999999999999289, 1.175452170755236780, -1.100187345076650391 ) ) ;
#613668 = DIRECTION ( 'NONE',  ( -4.878909776184771925E-16, -0.1391731009600646607, -0.9902680687415704730 ) ) ;
#613667 = CARTESIAN_POINT ( 'NONE',  ( 14.21951007592329574, 31.32117892957116112, -4.775517264492926905 ) ) ;
#613671 = EDGE_CURVE ( 'NONE', #618721, #143031, #580181, .T. ) ;
#613670 = CARTESIAN_POINT ( 'NONE',  ( -11.28335679862420093, 8.149675349147200265, -3.112888629333645074 ) ) ;
#613672 = ORIENTED_EDGE ( 'NONE', *, *, #359296, .F. ) ;
#613673 = CARTESIAN_POINT ( 'NONE',  ( 1.848308420654683593, 36.19324276844007215, 14.88568979602842823 ) ) ;
#613675 = CARTESIAN_POINT ( 'NONE',  ( 8.196765072371428928, 18.91299999999999670, -0.8669342411603261356 ) ) ;
#613674 = CARTESIAN_POINT ( 'NONE',  ( 13.93591511895739998, 25.12916964156706712, -5.548898071549655420 ) ) ;
#613676 = CARTESIAN_POINT ( 'NONE',  ( -11.88547175408009693, -7.840000000000007851, -2.923316150746192221 ) ) ;
#613678 = CARTESIAN_POINT ( 'NONE',  ( 10.36136381019059804, 34.21056745252515441, 27.88641916310087154 ) ) ;
#613677 = CARTESIAN_POINT ( 'NONE',  ( -11.11209016751094580, 8.139784824278645914, -2.024998013696120758 ) ) ;
#613679 = CIRCLE ( 'NONE', #321648, 3.500000000000003109 ) ;
#613680 = PRESENTATION_STYLE_ASSIGNMENT (( #673507 ) ) ;
#613681 = LINE ( 'NONE', #597994, #278446 ) ;
#613682 = CARTESIAN_POINT ( 'NONE',  ( -13.86320551766184295, 13.39463035947619929, -5.386804780565405792 ) ) ;
#613683 = CARTESIAN_POINT ( 'NONE',  ( -14.70739727364276739, 18.88891898734176067, -2.948298735753412281 ) ) ;
#613684 = CARTESIAN_POINT ( 'NONE',  ( 14.70715921631068390, 27.45739999999998560, 2.949486020663177221 ) ) ;
#613685 = COLOUR_RGB ( '',0.000000000000000000, 0.5019607843137254832, 0.000000000000000000 ) ;
#613686 = VERTEX_POINT ( 'NONE', #86016 ) ;
#613687 = EDGE_LOOP ( 'NONE', ( #454663, #261983, #18927, #664890 ) ) ;
#613688 = B_SPLINE_SURFACE_WITH_KNOTS ( 'NONE', 3, 1, ( 
 ( #229203, #113684 ),
 ( #68640, #553715 ),
 ( #292901, #434646 ),
 ( #311556, #736839 ),
 ( #777945, #192052 ),
 ( #677210, #356525 ),
 ( #8817, #50102 ) ),
 .UNSPECIFIED., .F., .F., .F.,
 ( 4, 1, 1, 1, 4 ),
 ( 2, 2 ),
 ( 0.000000000000000000, 0.1764961675950852960, 0.3898234844982573222, 0.6608636001765818557, 1.000000000000000000 ),
 ( 0.000000000000000000, 1.000000000000000000 ),
 .UNSPECIFIED. ) ;
#613689 = DIRECTION ( 'NONE',  ( 0.9992378685735776589, 0.03903436958032668880, 0.000000000000000000 ) ) ;
#613690 = PRODUCT_DEFINITION_SHAPE ( 'NONE', 'NONE',  #787664 ) ;
#613691 = EDGE_CURVE ( 'NONE', #198227, #600673, #574991, .T. ) ;
#613692 = CARTESIAN_POINT ( 'NONE',  ( 12.31179623058969241, -8.338566215093216272, -3.167061742881463804 ) ) ;
#613693 = CARTESIAN_POINT ( 'NONE',  ( -0.2979236916799984369, 14.45431591731999532, 1.902189329552901421E-17 ) ) ;
#613694 = CARTESIAN_POINT ( 'NONE',  ( -10.21203133648840122, -10.55664597104200197, -27.97424317670640193 ) ) ;
#613695 = VERTEX_POINT ( 'NONE', #276955 ) ;
#613696 = ORIENTED_EDGE ( 'NONE', *, *, #684583, .T. ) ;
#613697 = CARTESIAN_POINT ( 'NONE',  ( 11.74780922571019559, -8.118094945536059370, -2.111726122758022406 ) ) ;
#613698 = CARTESIAN_POINT ( 'NONE',  ( -58.20127949962751046, -5.277978814374818306, 0.7832733969640258698 ) ) ;
#613699 = MECHANICAL_DESIGN_GEOMETRIC_PRESENTATION_REPRESENTATION (  '', ( #144378 ), #766515 ) ;
#613700 = FILL_AREA_STYLE_COLOUR ( '', #260345 ) ;
#613702 = LINE ( 'NONE', #383101, #374997 ) ;
#613701 = AXIS2_PLACEMENT_3D ( 'NONE', #236606, #300258, #288497 ) ;
#613703 = B_SPLINE_CURVE_WITH_KNOTS ( 'NONE', 1,
 ( #785949, #58100 ),
 .UNSPECIFIED., .F., .F.,
 ( 2, 2 ),
 ( 0.000000000000000000, 1.000000000000000000 ),
 .UNSPECIFIED. ) ;
#613704 = CARTESIAN_POINT ( 'NONE',  ( 2.293671092350640706, 2.293671092350635821, 145.8515625000000000 ) ) ;
#613706 = ORIENTED_EDGE ( 'NONE', *, *, #346712, .T. ) ;
#613705 = VERTEX_POINT ( 'NONE', #626935 ) ;
#613708 = SURFACE_STYLE_USAGE ( .BOTH. , #64964 ) ;
#613707 = CARTESIAN_POINT ( 'NONE',  ( -26.49999999999999645, 1.867586368699716531E-15, -15.25000000000002309 ) ) ;
#613709 = FILL_AREA_STYLE ('',( #434912 ) ) ;
#613712 = ORIENTED_EDGE ( 'NONE', *, *, #41252, .F. ) ;
#613711 = CARTESIAN_POINT ( 'NONE',  ( 13.09793765830432655, 27.02518553559636771, 7.046287273078933211 ) ) ;
#613710 = CARTESIAN_POINT ( 'NONE',  ( 27.12690690367837121, 6.691376677423510166, -8.342923076923078440 ) ) ;
#613713 = ORIENTED_EDGE ( 'NONE', *, *, #164840, .F. ) ;
#613714 = UNCERTAINTY_MEASURE_WITH_UNIT (LENGTH_MEASURE( 1.000000000000000082E-05 ), #171228, 'distance_accuracy_value', 'NONE');
#613715 = CARTESIAN_POINT ( 'NONE',  ( -12.77456615911854065, -10.47086958059803763, -27.52040829396954535 ) ) ;
#613717 = CARTESIAN_POINT ( 'NONE',  ( 27.61311227055649908, -4.261411823990091996, -4.064000000000001833 ) ) ;
#613716 = CARTESIAN_POINT ( 'NONE',  ( 11.02734685212510080, -8.295890263930639108, -2.049762630444309952 ) ) ;
#613718 = FACE_OUTER_BOUND ( 'NONE', #245123, .T. ) ;
#613719 = CARTESIAN_POINT ( 'NONE',  ( -5.737048957087501400, 26.97999999999999687, 68.00000000000000000 ) ) ;
#613720 = MECHANICAL_DESIGN_GEOMETRIC_PRESENTATION_REPRESENTATION (  '', ( #169324 ), #449222 ) ;
#613721 = DIRECTION ( 'NONE',  ( -0.000000000000000000, -1.000000000000000000, -0.000000000000000000 ) ) ;
#613722 = CARTESIAN_POINT ( 'NONE',  ( 5.011721307114433088, 35.24932140205611830, 14.13798617721289830 ) ) ;
#613724 = CARTESIAN_POINT ( 'NONE',  ( -11.91598934935715981, -10.18706090376243978, -28.34720407018325261 ) ) ;
#613723 = CARTESIAN_POINT ( 'NONE',  ( 12.27930767767499454, -9.619999999999954809, -28.33497422611931071 ) ) ;
#613725 = CARTESIAN_POINT ( 'NONE',  ( -12.48043420244836099, 7.886809913339199340, -27.48322300451415146 ) ) ;
#613726 = CARTESIAN_POINT ( 'NONE',  ( -11.30331674205378079, -9.531786990936547355, -28.49837940045603091 ) ) ;
#613730 = ORIENTED_EDGE ( 'NONE', *, *, #431090, .F. ) ;
#613729 = LINE ( 'NONE', #617684, #212282 ) ;
#613728 = CARTESIAN_POINT ( 'NONE',  ( 9.416815739911681860, 34.40432672515937895, 27.00379953501398234 ) ) ;
#613727 = DIRECTION ( 'NONE',  ( 0.000000000000000000, 0.000000000000000000, 1.000000000000000000 ) ) ;
#613731 = ORIENTED_EDGE ( 'NONE', *, *, #752270, .T. ) ;
#613733 = STYLED_ITEM ( 'NONE', ( #747243 ), #603335 ) ;
#613732 = FILL_AREA_STYLE_COLOUR ( '', #729826 ) ;
#613734 = ORIENTED_EDGE ( 'NONE', *, *, #638012, .T. ) ;
#613735 = CONICAL_SURFACE ( 'NONE', #651920, 0.6950000000000011724, 0.2914567944788156728 ) ;
#613737 = DIRECTION ( 'NONE',  ( -0.7320335158861723812, 0.000000000000000000, 0.6812686192826798992 ) ) ;
#613736 = CARTESIAN_POINT ( 'NONE',  ( -3.106608971464876134, 34.91275195273429688, -14.67477361659844703 ) ) ;
#613738 = CARTESIAN_POINT ( 'NONE',  ( -11.24807629977279433, 7.833106148390418078, -2.927296317828701699 ) ) ;
#613739 = CARTESIAN_POINT ( 'NONE',  ( -14.86897652866687558, 25.04303603894253882, -0.3459661523714944176 ) ) ;
#613740 = EDGE_CURVE ( 'NONE', #745082, #437384, #750231, .T. ) ;
#613742 = ORIENTED_EDGE ( 'NONE', *, *, #174560, .F. ) ;
#613741 = CARTESIAN_POINT ( 'NONE',  ( -58.80127949962701450, -4.469862641220188948, 0.9798807604660003667 ) ) ;
#613743 = VERTEX_POINT ( 'NONE', #761977 ) ;
#613744 = CARTESIAN_POINT ( 'NONE',  ( 16.82368999999999915, 0.000000000000000000, 17.01800000000000068 ) ) ;
#613745 = CARTESIAN_POINT ( 'NONE',  ( 5.665111949309776129, 19.04745999999999739, -15.52909872122799406 ) ) ;
#613746 = CARTESIAN_POINT ( 'NONE',  ( -8.598668283953429636, 18.41873032126508392, 27.42267312359031095 ) ) ;
#613748 = ORIENTED_EDGE ( 'NONE', *, *, #149051, .F. ) ;
#613747 = ORIENTED_EDGE ( 'NONE', *, *, #479941, .F. ) ;
#613749 = CARTESIAN_POINT ( 'NONE',  ( 11.25243745318850763, 7.766745709857847402, -2.967043821094050848 ) ) ;
#613751 = CARTESIAN_POINT ( 'NONE',  ( 11.11752293496949839, 7.839452125293174589, -2.277634658353278052 ) ) ;
#613750 =( LENGTH_UNIT ( ) NAMED_UNIT ( * ) SI_UNIT ( .MILLI., .METRE. ) );
#613753 = FILL_AREA_STYLE ('',( #681457 ) ) ;
#613752 = CARTESIAN_POINT ( 'NONE',  ( 14.56195143690696447, 29.91265048547510474, 3.598553091544147708 ) ) ;
#613754 = STYLED_ITEM ( 'NONE', ( #165333 ), #252671 ) ;
#613755 = CARTESIAN_POINT ( 'NONE',  ( 3.484957789896555358, 0.6978808653004479057, 6.969915579392707450 ) ) ;
#613756 = CARTESIAN_POINT ( 'NONE',  ( 9.298077265806268699, -5.951665123067255259, -25.75000000000000000 ) ) ;
#613757 = LINE ( 'NONE', #434968, #630976 ) ;
#613758 = CARTESIAN_POINT ( 'NONE',  ( -58.25985814339003355, -7.929466677561813448, -2.722487587062153214 ) ) ;
#613759 = VERTEX_POINT ( 'NONE', #280865 ) ;
#613760 = AXIS2_PLACEMENT_3D ( 'NONE', #105841, #646893, #642961 ) ;
#613761 =( LENGTH_UNIT ( ) NAMED_UNIT ( * ) SI_UNIT ( .MILLI., .METRE. ) );
#613762 = FACE_BOUND ( 'NONE', #84002, .T. ) ;
#613763 = EDGE_CURVE ( 'NONE', #178680, #759445, #343946, .T. ) ;
#613765 = CARTESIAN_POINT ( 'NONE',  ( 14.56939423332595673, 18.61862630066908153, -2.989834431848123142 ) ) ;
#613764 = CARTESIAN_POINT ( 'NONE',  ( -10.57722434434190539, -10.53535938686230011, -27.97021556828979527 ) ) ;
#613766 =( NAMED_UNIT ( * ) PLANE_ANGLE_UNIT ( ) SI_UNIT ( $, .RADIAN. ) );
#613767 = PRESENTATION_LAYER_ASSIGNMENT (  '', '', ( #639440 ) ) ;
#613768 = CARTESIAN_POINT ( 'NONE',  ( 5.837264858281989710, 19.04999999999999716, -15.33935342451034423 ) ) ;
#613769 = CARTESIAN_POINT ( 'NONE',  ( 11.92860426826299935, 8.115480996348511056, -3.094738429372850153 ) ) ;
#613774 =( NAMED_UNIT ( * ) SI_UNIT ( $, .STERADIAN. ) SOLID_ANGLE_UNIT ( ) );
#613773 =( NAMED_UNIT ( * ) SI_UNIT ( $, .STERADIAN. ) SOLID_ANGLE_UNIT ( ) );
#613772 = CARTESIAN_POINT ( 'NONE',  ( -6.006550795507314078, 1.375006598413267112, -140.4950998533727784 ) ) ;
#613771 = B_SPLINE_CURVE_WITH_KNOTS ( 'NONE', 1,
 ( #428436, #615098 ),
 .UNSPECIFIED., .F., .F.,
 ( 2, 2 ),
 ( 0.000000000000000000, 1.000000000000000000 ),
 .UNSPECIFIED. ) ;
#613770 = CARTESIAN_POINT ( 'NONE',  ( 25.51298384506989336, 31.74999994399996339, -6.963086988821144629 ) ) ;
#613775 = SURFACE_SIDE_STYLE ('',( #192384 ) ) ;
#613777 = STYLED_ITEM ( 'NONE', ( #89135 ), #473092 ) ;
#613776 = CARTESIAN_POINT ( 'NONE',  ( 11.02854816051739739, -8.620866680115165437, -1.968802103594350594 ) ) ;
#613778 = CARTESIAN_POINT ( 'NONE',  ( -4.406771393140742177, 36.31614307120025842, -14.20515742511899226 ) ) ;
#613779 =( NAMED_UNIT ( * ) PLANE_ANGLE_UNIT ( ) SI_UNIT ( $, .RADIAN. ) );
#613780 = CARTESIAN_POINT ( 'NONE',  ( 8.670213859193937722, -4.014999999999801616, -27.50500000000001322 ) ) ;
#613782 = CARTESIAN_POINT ( 'NONE',  ( 7.060000000000150600, 6.296864742479840515, -30.48283814380088685 ) ) ;
#613781 =( GEOMETRIC_REPRESENTATION_CONTEXT ( 3 ) GLOBAL_UNCERTAINTY_ASSIGNED_CONTEXT ( ( #31882 ) ) GLOBAL_UNIT_ASSIGNED_CONTEXT ( ( #220549, #284267, #97137 ) ) REPRESENTATION_CONTEXT ( 'NONE', 'WORKASPACE' ) );
#613783 = CARTESIAN_POINT ( 'NONE',  ( 32.15857864376268793, 16.09142135623731562, 151.0000000000000000 ) ) ;
#613784 =( NAMED_UNIT ( * ) PLANE_ANGLE_UNIT ( ) SI_UNIT ( $, .RADIAN. ) );
#613785 = DIRECTION ( 'NONE',  ( -0.000000000000000000, -1.000000000000000000, -0.000000000000000000 ) ) ;
#613786 = CARTESIAN_POINT ( 'NONE',  ( 12.01680767767499525, -7.839999999999977653, -2.276683849253818614 ) ) ;
#613787 = CARTESIAN_POINT ( 'NONE',  ( -0.6491738246508037546, -1.567244251809542410, -145.9091093749999288 ) ) ;
#613789 = CARTESIAN_POINT ( 'NONE',  ( 8.835000000000160725, 2.035000000000195097, -27.00000000000000000 ) ) ;
#613788 = CARTESIAN_POINT ( 'NONE',  ( 10.19403660637850173, 34.25415393715756096, 26.86540310019582023 ) ) ;
#613792 = CARTESIAN_POINT ( 'NONE',  ( -12.93967647779620123, -8.400000000000007461, -3.254782659144343615 ) ) ;
#613791 = CARTESIAN_POINT ( 'NONE',  ( 8.285000000000149356, -0.1499999999998020139, -26.75000000000000000 ) ) ;
#613790 = CARTESIAN_POINT ( 'NONE',  ( -60.50578309557863577, 0.000000000000000000, 15.25000000000002309 ) ) ;
#613793 = EDGE_CURVE ( 'NONE', #430028, #317989, #269115, .T. ) ;
#613794 = CARTESIAN_POINT ( 'NONE',  ( -11.29523848534305763, 8.400018852243462675, -1.860479202547000055 ) ) ;
#613795 = ORIENTED_EDGE ( 'NONE', *, *, #199508, .T. ) ;
#613797 = SURFACE_SIDE_STYLE ('',( #289323 ) ) ;
#613796 = CARTESIAN_POINT ( 'NONE',  ( 10.49480626830279739, -8.821789429500494606, -3.090129585410812840 ) ) ;
#613801 = CARTESIAN_POINT ( 'NONE',  ( 0.000000000000000000, 1.567244251809624567, -154.1938749999999345 ) ) ;
#613800 = AXIS2_PLACEMENT_3D ( 'NONE', #756795, #641360, #96429 ) ;
#613799 = CARTESIAN_POINT ( 'NONE',  ( 6.373006715956247348, -16.94814999999998406, -11.49770296497136357 ) ) ;
#613798 = FILL_AREA_STYLE_COLOUR ( '', #428351 ) ;
#613802 = LINE ( 'NONE', #92562, #597610 ) ;
#613803 = CARTESIAN_POINT ( 'NONE',  ( -2.082800000000022855, 4.141419352265957149E-14, -149.6298124999999573 ) ) ;
#613804 = ORIENTED_EDGE ( 'NONE', *, *, #645621, .T. ) ;
#613806 = CARTESIAN_POINT ( 'NONE',  ( 11.25197589237689755, -9.899999999999948841, -28.50103183632260340 ) ) ;
#613805 = CARTESIAN_POINT ( 'NONE',  ( -10.94989255904380165, 7.972647369607952506, -2.967765643074798287 ) ) ;
#613807 = SURFACE_STYLE_USAGE ( .BOTH. , #435018 ) ;
#613810 = ORIENTED_EDGE ( 'NONE', *, *, #400523, .F. ) ;
#613809 = CARTESIAN_POINT ( 'NONE',  ( -11.45298762898701561, 8.796651293962638007, -27.44519540277577008 ) ) ;
#613808 = CARTESIAN_POINT ( 'NONE',  ( -10.75345934237834733, 18.40467899305523147, -10.45770955146344861 ) ) ;
#613812 = VERTEX_POINT ( 'NONE', #141888 ) ;
#613811 = EDGE_CURVE ( 'NONE', #375681, #487828, #451877, .T. ) ;
#613814 = DIRECTION ( 'NONE',  ( 0.000000000000000000, 0.000000000000000000, 1.000000000000000000 ) ) ;
#613813 = CARTESIAN_POINT ( 'NONE',  ( 10.49999999999999822, 14.20000000000000107, -24.16411047216404029 ) ) ;
#613816 = ORIENTED_EDGE ( 'NONE', *, *, #314807, .T. ) ;
#613815 =( NAMED_UNIT ( * ) PLANE_ANGLE_UNIT ( ) SI_UNIT ( $, .RADIAN. ) );
#613817 = VERTEX_POINT ( 'NONE', #149701 ) ;
#613818 = CARTESIAN_POINT ( 'NONE',  ( 10.46000000000000618, 12.55999999999999162, 8.700000000000001066 ) ) ;
#613820 = ORIENTED_EDGE ( 'NONE', *, *, #208668, .F. ) ;
#613819 = ORIENTED_EDGE ( 'NONE', *, *, #473787, .T. ) ;
#613823 = MECHANICAL_DESIGN_GEOMETRIC_PRESENTATION_REPRESENTATION (  '', ( #55245 ), #220577 ) ;
#613822 = CARTESIAN_POINT ( 'NONE',  ( 12.59989752984023781, 9.158127142847106938, -2.599986160203086705 ) ) ;
#613821 = DIRECTION ( 'NONE',  ( 0.000000000000000000, 0.000000000000000000, 1.000000000000000000 ) ) ;
#613824 =( GEOMETRIC_REPRESENTATION_CONTEXT ( 3 ) GLOBAL_UNCERTAINTY_ASSIGNED_CONTEXT ( ( #158642 ) ) GLOBAL_UNIT_ASSIGNED_CONTEXT ( ( #414562, #354950, #314917 ) ) REPRESENTATION_CONTEXT ( 'NONE', 'WORKASPACE' ) );
#613827 = VERTEX_POINT ( 'NONE', #82049 ) ;
#613826 = CARTESIAN_POINT ( 'NONE',  ( 6.067285204694591982, 14.72207742382495255, 1.069592843001877291 ) ) ;
#613825 = PRESENTATION_STYLE_ASSIGNMENT (( #681537 ) ) ;
#613828 = ORIENTED_EDGE ( 'NONE', *, *, #523658, .T. ) ;
#613830 = B_SPLINE_CURVE_WITH_KNOTS ( 'NONE', 3,
 ( #709856, #45576, #717723, #654155 ),
 .UNSPECIFIED., .F., .F.,
 ( 4, 4 ),
 ( 0.000000000000000000, 1.000000000000000000 ),
 .UNSPECIFIED. ) ;
#613829 = CARTESIAN_POINT ( 'NONE',  ( 13.55675777969116069, 18.75615890119585671, -6.117231946112508645 ) ) ;
#613831 = AXIS2_PLACEMENT_3D ( 'NONE', #400812, #396888, #392961 ) ;
#613832 = CARTESIAN_POINT ( 'NONE',  ( -10.09536466982170388, 8.835920732795676358, -3.106550503861901458 ) ) ;
#613834 = VERTEX_POINT ( 'NONE', #384492 ) ;
#613833 = DIRECTION ( 'NONE',  ( 0.000000000000000000, 0.000000000000000000, 1.000000000000000000 ) ) ;
```
