## Supplementary material for "A platform for automated training of mammalian cell physiology": SLDDRW and STEP file of LevinScope Hardware Schematic: LevinScope_2026.STEP (part 63 of 80)

```
#613837 = ORIENTED_EDGE ( 'NONE', *, *, #451125, .T. ) ;
#613836 = CARTESIAN_POINT ( 'NONE',  ( -11.13530922571050219, 8.963810108927855680, -2.274484081838639149 ) ) ;
#613835 = AXIS2_PLACEMENT_3D ( 'NONE', #170725, #488487, #425138 ) ;
#613838 = EDGE_CURVE ( 'NONE', #643832, #372587, #163446, .T. ) ;
#613839 = CARTESIAN_POINT ( 'NONE',  ( 10.31009745077108697, 34.22413344947600677, 27.00269316070183834 ) ) ;
#613842 = DIRECTION ( 'NONE',  ( 0.000000000000000000, 0.000000000000000000, 1.000000000000000000 ) ) ;
#613841 = CARTESIAN_POINT ( 'NONE',  ( -13.81122705056439948, 6.424843941132640346, -27.85000000000000142 ) ) ;
#613840 = COLOUR_RGB ( '',0.2509803921568627416, 0.2509803921568627416, 0.2509803921568627416 ) ;
#613844 = CARTESIAN_POINT ( 'NONE',  ( 10.85294685212510046, 8.296824189783871262, -3.150413255823510283 ) ) ;
#613843 = CARTESIAN_POINT ( 'NONE',  ( -10.97905922571049864, 7.760317776580034632, -27.97103348687913282 ) ) ;
#613845 = ORIENTED_EDGE ( 'NONE', *, *, #255194, .F. ) ;
#613846 = EDGE_CURVE ( 'NONE', #77706, #495126, #279514, .T. ) ;
#613847 = CARTESIAN_POINT ( 'NONE',  ( 4.317999999999801553, 60.98649022264172004, -4.318000000000075111 ) ) ;
#613849 = DIRECTION ( 'NONE',  ( 0.9896747625791143532, 0.1433313096081019200, 0.000000000000000000 ) ) ;
#613848 =( GEOMETRIC_REPRESENTATION_CONTEXT ( 3 ) GLOBAL_UNCERTAINTY_ASSIGNED_CONTEXT ( ( #298936 ) ) GLOBAL_UNIT_ASSIGNED_CONTEXT ( ( #283386, #111977, #597045 ) ) REPRESENTATION_CONTEXT ( 'NONE', 'WORKASPACE' ) );
#613850 = UNCERTAINTY_MEASURE_WITH_UNIT (LENGTH_MEASURE( 1.000000000000000082E-05 ), #492070, 'distance_accuracy_value', 'NONE');
#613852 = CARTESIAN_POINT ( 'NONE',  ( -10.08995239827811297, 8.399999999999984368, -28.56685003437339532 ) ) ;
#613851 = CARTESIAN_POINT ( 'NONE',  ( -4.762424760223869846, 18.91299999999999670, -0.2727132558226092462 ) ) ;
#613855 = ORIENTED_EDGE ( 'NONE', *, *, #90838, .T. ) ;
#613854 = ORIENTED_EDGE ( 'NONE', *, *, #153104, .F. ) ;
#613853 = CARTESIAN_POINT ( 'NONE',  ( 11.53401328629099432, -8.680001445214724498, -3.084976729304657272 ) ) ;
#613856 =( GEOMETRIC_REPRESENTATION_CONTEXT ( 3 ) GLOBAL_UNCERTAINTY_ASSIGNED_CONTEXT ( ( #749282 ) ) GLOBAL_UNIT_ASSIGNED_CONTEXT ( ( #681328, #16861, #740936 ) ) REPRESENTATION_CONTEXT ( 'NONE', 'WORKASPACE' ) );
#613858 = ORIENTED_EDGE ( 'NONE', *, *, #481568, .F. ) ;
#613857 = CARTESIAN_POINT ( 'NONE',  ( 11.45476240181380412, 8.728084815277803443, -27.31265515221426199 ) ) ;
#613859 = ORIENTED_EDGE ( 'NONE', *, *, #722408, .T. ) ;
#613860 =( NAMED_UNIT ( * ) PLANE_ANGLE_UNIT ( ) SI_UNIT ( $, .RADIAN. ) );
#613861 = PRESENTATION_LAYER_ASSIGNMENT (  '', '', ( #220605 ) ) ;
#613862 = CARTESIAN_POINT ( 'NONE',  ( 21.28971722270573608, 22.55815569993916014, 27.19948584996305740 ) ) ;
#613863 = VECTOR ( 'NONE', #657885, 1000.000000000000000 ) ;
#613865 = FACE_OUTER_BOUND ( 'NONE', #523121, .T. ) ;
#613864 = CARTESIAN_POINT ( 'NONE',  ( 0.7873177431777420576, 1.465284275177810125, -6.955949999999999633 ) ) ;
#613866 = CARTESIAN_POINT ( 'NONE',  ( 10.70658588475015982, -9.272679886730101018, -27.76087695815933643 ) ) ;
#613867 = ORIENTED_EDGE ( 'NONE', *, *, #523153, .F. ) ;
#613868 = SURFACE_STYLE_FILL_AREA ( #248249 ) ;
#613869 = CARTESIAN_POINT ( 'NONE',  ( -10.06604816051770079, -7.853366586897399415, -2.791276155829269801 ) ) ;
#613870 = ORIENTED_EDGE ( 'NONE', *, *, #539592, .T. ) ;
#613871 = CARTESIAN_POINT ( 'NONE',  ( 27.67744182389574803, -3.821410401224937026, -2.178774725502702569 ) ) ;
#613873 = SURFACE_STYLE_FILL_AREA ( #188524 ) ;
#613872 = CARTESIAN_POINT ( 'NONE',  ( 12.40859685212510044, -9.619999999999999218, -27.36502577388069923 ) ) ;
#613875 = EDGE_CURVE ( 'NONE', #59326, #428196, #390950, .T. ) ;
#613874 = SURFACE_STYLE_USAGE ( .BOTH. , #5341 ) ;
#613876 = CARTESIAN_POINT ( 'NONE',  ( 10.64083960163609888, -7.871425591818558942, -2.415042991439499964 ) ) ;
#613879 = ORIENTED_EDGE ( 'NONE', *, *, #89244, .T. ) ;
#613878 = CARTESIAN_POINT ( 'NONE',  ( 45.57256583956403517, 24.41425107812301931, -36.23048254029215087 ) ) ;
#613877 = CARTESIAN_POINT ( 'NONE',  ( -14.92621763437200322, 13.77491866489572914, -1.485944725137406053 ) ) ;
#613880 = LINE ( 'NONE', #661966, #431987 ) ;
#613881 = CARTESIAN_POINT ( 'NONE',  ( 11.77300981112929890, -8.967058416776515273, -2.272608670427837207 ) ) ;
#613884 = EDGE_CURVE ( 'NONE', #382600, #5020, #655127, .T. ) ;
#613883 = DIRECTION ( 'NONE',  ( -0.000000000000000000, -0.000000000000000000, 1.000000000000000000 ) ) ;
#613882 = CARTESIAN_POINT ( 'NONE',  ( 9.824372934969449744, 8.296824189783871262, -3.150413255823510283 ) ) ;
#613887 = FACE_OUTER_BOUND ( 'NONE', #61062, .T. ) ;
#613886 = SURFACE_SIDE_STYLE ('',( #673726 ) ) ;
#613885 = CARTESIAN_POINT ( 'NONE',  ( 10.07515296397535742, 34.28388963020571367, 27.01164882919529475 ) ) ;
#613889 = COLOUR_RGB ( '',0.8823529411764705621, 0.8392156862745098200, 0.8196078431372548767 ) ;
#613888 = CARTESIAN_POINT ( 'NONE',  ( 11.81772293496940129, -8.959999999999986642, -2.276683849253819947 ) ) ;
#613890 = B_SPLINE_CURVE_WITH_KNOTS ( 'NONE', 3,
 ( #225540, #337180, #213824, #456354, #579430, #762526, #106049, #467982, #412531, #42498 ),
 .UNSPECIFIED., .F., .F.,
 ( 4, 2, 2, 2, 4 ),
 ( 0.000000000000000000, 0.1250000000000000000, 0.2500000000000000000, 0.3750000000000000000, 0.5000000000000000000 ),
 .UNSPECIFIED. ) ;
#613891 = CARTESIAN_POINT ( 'NONE',  ( -59.50127949962701024, -2.516906120000002467, 5.820601739929000651 ) ) ;
#613893 = MECHANICAL_DESIGN_GEOMETRIC_PRESENTATION_REPRESENTATION (  '', ( #385343 ), #474249 ) ;
#613892 = CARTESIAN_POINT ( 'NONE',  ( -13.36382919002077685, 19.68297415276614970, 6.812346942466151134 ) ) ;
#613894 = CARTESIAN_POINT ( 'NONE',  ( -13.27435398607867789, 27.06211675031478947, 6.708029785840377457 ) ) ;
#613895 = B_SPLINE_CURVE_WITH_KNOTS ( 'NONE', 3,
 ( #481236, #612304, #731733, #51894 ),
 .UNSPECIFIED., .F., .F.,
 ( 4, 4 ),
 ( 0.000000000000000000, 1.000000000000000000 ),
 .UNSPECIFIED. ) ;
#613897 = CARTESIAN_POINT ( 'NONE',  ( -3.264679182893666987, 14.43086758109473600, 2.640060565470280896 ) ) ;
#613896 = CARTESIAN_POINT ( 'NONE',  ( 21.29049297392371898, 22.55425744776967889, 27.02660137924009476 ) ) ;
#613898 = CARTESIAN_POINT ( 'NONE',  ( -12.07759701237079142, -9.148400980635356561, -27.85002947715176091 ) ) ;
#613899 = CARTESIAN_POINT ( 'NONE',  ( -11.15579225405519992, 8.689367390135769753, -28.35119902176870355 ) ) ;
#613900 = VERTEX_POINT ( 'NONE', #645205 ) ;
#613901 = STYLED_ITEM ( 'NONE', ( #207779 ), #340755 ) ;
#613903 = CARTESIAN_POINT ( 'NONE',  ( 2.783288394512732911, 36.35417461894771662, 14.61026534765644946 ) ) ;
#613902 = CARTESIAN_POINT ( 'NONE',  ( 11.42853960163610516, 8.186430042638189519, -27.23965484629941969 ) ) ;
#613905 = EDGE_CURVE ( 'NONE', #392091, #596525, #101274, .T. ) ;
#613904 = CARTESIAN_POINT ( 'NONE',  ( -10.85354816051770399, -10.12086668011510859, -28.48119789640563226 ) ) ;
#613906 = CARTESIAN_POINT ( 'NONE',  ( 10.97021482718410290, 8.836200073045029413, -27.34312489596790741 ) ) ;
#613908 = CARTESIAN_POINT ( 'NONE',  ( -14.71790024104992334, 14.05613336923130419, -2.895412329143070007 ) ) ;
#613907 = CARTESIAN_POINT ( 'NONE',  ( -1.779983805232081773, 3.465711137675235420, 29.95789189022226040 ) ) ;
#613910 = CARTESIAN_POINT ( 'NONE',  ( 13.51869716451527736, 25.47392857186299508, 6.200883500885959521 ) ) ;
#613909 = CARTESIAN_POINT ( 'NONE',  ( -10.60639101100859527, -8.928574408181432887, -2.415042991439491082 ) ) ;
#613911 = EDGE_CURVE ( 'NONE', #551831, #515501, #398812, .T. ) ;
#613912 = CARTESIAN_POINT ( 'NONE',  ( 13.59564303522484430, 24.79161827164586995, -6.030308405948951567 ) ) ;
#613913 = VECTOR ( 'NONE', #265856, 1000.000000000000000 ) ;
#613914 = CARTESIAN_POINT ( 'NONE',  ( -12.45360426826329991, 8.114641814145318932, -27.35574512374399703 ) ) ;
#613915 = CARTESIAN_POINT ( 'NONE',  ( -9.947261462067093163, -16.77424666084632676, 9.503973296168721774 ) ) ;
#613917 = AXIS2_PLACEMENT_3D ( 'NONE', #348619, #677157, #590822 ) ;
#613916 =( LENGTH_UNIT ( ) NAMED_UNIT ( * ) SI_UNIT ( .MILLI., .METRE. ) );
#613920 = CARTESIAN_POINT ( 'NONE',  ( -12.22645626830301069, -7.840000000000000746, -2.923316150746189557 ) ) ;
#613919 = CARTESIAN_POINT ( 'NONE',  ( -11.70457347589376162, 18.56639942220914818, 30.56779543451447978 ) ) ;
#613918 =( GEOMETRIC_REPRESENTATION_CONTEXT ( 3 ) GLOBAL_UNCERTAINTY_ASSIGNED_CONTEXT ( ( #160450 ) ) GLOBAL_UNIT_ASSIGNED_CONTEXT ( ( #13322, #17209, #200371 ) ) REPRESENTATION_CONTEXT ( 'NONE', 'WORKASPACE' ) );
#613922 = FACE_OUTER_BOUND ( 'NONE', #280434, .T. ) ;
#613921 = CARTESIAN_POINT ( 'NONE',  ( -12.27327078652210091, 9.033876267058520426, -2.600000000000000089 ) ) ;
#613924 = ORIENTED_EDGE ( 'NONE', *, *, #232725, .F. ) ;
#613923 = MECHANICAL_DESIGN_GEOMETRIC_PRESENTATION_REPRESENTATION (  '', ( #652118 ), #462357 ) ;
#613926 = EDGE_CURVE ( 'NONE', #99626, #89979, #780414, .T. ) ;
#613925 = CARTESIAN_POINT ( 'NONE',  ( 25.88665879442995887, -10.51307619027445561, -3.802854798530520331 ) ) ;
#613928 = B_SPLINE_CURVE_WITH_KNOTS ( 'NONE', 1,
 ( #730455, #782323 ),
 .UNSPECIFIED., .F., .F.,
 ( 2, 2 ),
 ( 0.000000000000000000, 1.000000000000000000 ),
 .UNSPECIFIED. ) ;
#613927 = CARTESIAN_POINT ( 'NONE',  ( -11.37734685212539887, -10.00410973606929943, -27.29976263044429885 ) ) ;
#613929 = CARTESIAN_POINT ( 'NONE',  ( -13.60000000000000142, -7.150000000000001243, -27.85000000000000497 ) ) ;
#613930 = SURFACE_SIDE_STYLE ('',( #662016 ) ) ;
#613932 = ORIENTED_EDGE ( 'NONE', *, *, #586330, .T. ) ;
#613931 = CARTESIAN_POINT ( 'NONE',  ( -10.81563960163639848, -7.871425591818569600, -2.784957008560509539 ) ) ;
#613935 = AXIS2_PLACEMENT_3D ( 'NONE', #503934, #152967, #261631 ) ;
#613934 = CARTESIAN_POINT ( 'NONE',  ( 5.696297112301738963, 36.26532930479348948, -13.87631818497276903 ) ) ;
#613933 = CARTESIAN_POINT ( 'NONE',  ( 0.0003351144517231623653, 0.02540000000000000244, -0.0001330569633410982389 ) ) ;
#613937 = CARTESIAN_POINT ( 'NONE',  ( 10.62088842074650508, 9.035359386862374720, -27.97021556828982014 ) ) ;
#613936 = CARTESIAN_POINT ( 'NONE',  ( 6.204973642548393897, 1.856162009453986970E-15, -9.857563093519463138 ) ) ;
#613938 = CARTESIAN_POINT ( 'NONE',  ( -11.17318018545869762, 8.821789429500528357, -28.34012958541078930 ) ) ;
#613940 = DIRECTION ( 'NONE',  ( -0.000000000000000000, -0.000000000000000000, 1.000000000000000000 ) ) ;
#613939 = CARTESIAN_POINT ( 'NONE',  ( 4.990671660542433941, 34.91013688575052498, -14.14543026583822893 ) ) ;
#613941 = CARTESIAN_POINT ( 'NONE',  ( 0.000000000000000000, 0.2540000000000007807, 0.000000000000000000 ) ) ;
#613942 = EDGE_CURVE ( 'NONE', #619049, #724217, #147042, .T. ) ;
#613943 = CARTESIAN_POINT ( 'NONE',  ( -4.320653866538340715, 18.92299999999999827, -0.6947130580838147829 ) ) ;
#613945 = CARTESIAN_POINT ( 'NONE',  ( 0.9734477676387709444, -2.350110802895338136, 145.9706250000000125 ) ) ;
#613944 = CARTESIAN_POINT ( 'NONE',  ( 11.04384314446260618, 8.115637804621867346, -2.109394873776428536 ) ) ;
#613947 = EDGE_CURVE ( 'NONE', #90972, #401098, #402744, .T. ) ;
#613946 = UNCERTAINTY_MEASURE_WITH_UNIT (LENGTH_MEASURE( 1.000000000000000082E-05 ), #94082, 'distance_accuracy_value', 'NONE');
#613951 = ORIENTED_EDGE ( 'NONE', *, *, #357604, .F. ) ;
#613950 = SURFACE_SIDE_STYLE ('',( #5411 ) ) ;
#613949 = B_SPLINE_CURVE_WITH_KNOTS ( 'NONE', 3,
 ( #355593, #538178, #56947, #478503 ),
 .UNSPECIFIED., .F., .F.,
 ( 4, 4 ),
 ( 0.000000000000000000, 1.000000000000000000 ),
 .UNSPECIFIED. ) ;
#613948 = CARTESIAN_POINT ( 'NONE',  ( -11.95847434434189793, -10.45999999999999908, -28.17331615074618156 ) ) ;
#613955 = ORIENTED_EDGE ( 'NONE', *, *, #627652, .F. ) ;
#613954 = SURFACE_STYLE_USAGE ( .BOTH. , #490663 ) ;
#613953 = CARTESIAN_POINT ( 'NONE',  ( -58.22857834991271631, -5.439375909447004886, -2.678141655045634284 ) ) ;
#613952 = CARTESIAN_POINT ( 'NONE',  ( 9.448717481445523703, 14.45725932363652610, 1.632200579635626703 ) ) ;
#613957 = DIRECTION ( 'NONE',  ( -1.000000000000000000, -3.122502256758252154E-17, -2.775557561562891351E-17 ) ) ;
#613956 = CARTESIAN_POINT ( 'NONE',  ( 5.927031807653989404, 35.31880739037128336, 13.64098321057018914 ) ) ;
#613958 = ORIENTED_EDGE ( 'NONE', *, *, #478700, .F. ) ;
#613960 = CARTESIAN_POINT ( 'NONE',  ( -11.88359685212540207, 8.679999999999999716, -3.084974226119260088 ) ) ;
#613959 = DIRECTION ( 'NONE',  ( -1.000000000000000000, -0.000000000000000000, -0.000000000000000000 ) ) ;
#613961 = ORIENTED_EDGE ( 'NONE', *, *, #677759, .T. ) ;
#613962 = CARTESIAN_POINT ( 'NONE',  ( 14.61772906325089671, 31.31200860632798921, 3.364875212560710871 ) ) ;
#613963 = CARTESIAN_POINT ( 'NONE',  ( 27.86228353040885963, 2.082490366721296393, 0.9299782075968305861 ) ) ;
#613964 = CARTESIAN_POINT ( 'NONE',  ( -12.65197589237710041, -9.899999999999961275, -28.50103183632260340 ) ) ;
#613967 = ADVANCED_FACE ( 'NONE', ( #215832 ), #40585, .F. ) ;
#613966 = ORIENTED_EDGE ( 'NONE', *, *, #265986, .T. ) ;
#613965 = CARTESIAN_POINT ( 'NONE',  ( -58.21935305278201156, -4.833979890362004816, -2.669765021514999059 ) ) ;
#613969 = EDGE_LOOP ( 'NONE', ( #83008, #180136 ) ) ;
#613968 = PRESENTATION_LAYER_ASSIGNMENT (  '', '', ( #258857 ) ) ;
#613970 = CARTESIAN_POINT ( 'NONE',  ( -12.11820641516970376, 8.978947238968423505, -2.265744655734956314 ) ) ;
#613971 = EDGE_LOOP ( 'NONE', ( #177016, #93762, #24768, #669418, #244316, #91910, #676765, #712043, #169846, #309069, #225714, #6223, #379231 ) ) ;
#613973 = EDGE_CURVE ( 'NONE', #737822, #341133, #49298, .T. ) ;
#613972 = CARTESIAN_POINT ( 'NONE',  ( 11.21403974850282026, -9.610526380515729272, -28.35138301639750225 ) ) ;
#613975 = ORIENTED_EDGE ( 'NONE', *, *, #738621, .T. ) ;
#613974 = EDGE_CURVE ( 'NONE', #399145, #542509, #302494, .T. ) ;
#613976 = EDGE_LOOP ( 'NONE', ( #94027, #66497, #316708, #27481 ) ) ;
#613977 = EDGE_LOOP ( 'NONE', ( #62151, #770375, #208790, #733812 ) ) ;
#613979 = EDGE_CURVE ( 'NONE', #552453, #303104, #742393, .T. ) ;
#613978 = ORIENTED_EDGE ( 'NONE', *, *, #290236, .F. ) ;
#613981 = EDGE_LOOP ( 'NONE', ( #143323, #599892, #319802, #11983 ) ) ;
#613980 = DIRECTION ( 'NONE',  ( 0.000000000000000000, 0.000000000000000000, 1.000000000000000000 ) ) ;
#613983 = CARTESIAN_POINT ( 'NONE',  ( 11.47476880097589103, -8.914795721881334956, -2.856233141473961012 ) ) ;
#613982 = FILL_AREA_STYLE ('',( #125016 ) ) ;
#613984 = CARTESIAN_POINT ( 'NONE',  ( 6.038477009303105270, -1.259397225439901735, -138.7331799323934263 ) ) ;
#613985 = ORIENTED_EDGE ( 'NONE', *, *, #329866, .F. ) ;
#613987 = ORIENTED_EDGE ( 'NONE', *, *, #583570, .F. ) ;
#613986 =( LENGTH_UNIT ( ) NAMED_UNIT ( * ) SI_UNIT ( .MILLI., .METRE. ) );
#613988 = ORIENTED_EDGE ( 'NONE', *, *, #245468, .F. ) ;
#613989 = CARTESIAN_POINT ( 'NONE',  ( -3.386454580638902812, 14.73453289315389014, 0.5939376595083243338 ) ) ;
#613990 = DIRECTION ( 'NONE',  ( -3.778560566158721238E-18, -1.387778780783008914E-17, -1.000000000000000000 ) ) ;
#613991 = CARTESIAN_POINT ( 'NONE',  ( -12.13895626830300145, 8.679999999999999716, -27.36502577388069923 ) ) ;
#613992 = ORIENTED_EDGE ( 'NONE', *, *, #222345, .T. ) ;
#613993 = LINE ( 'NONE', #558192, #545437 ) ;
#613995 = CARTESIAN_POINT ( 'NONE',  ( 14.86733493250796379, 13.58282026731187031, 1.990695427518566429 ) ) ;
#613994 = CARTESIAN_POINT ( 'NONE',  ( -1.503141417657420487, 1.503141417657462009, -152.8792265624999800 ) ) ;
#613997 = ORIENTED_EDGE ( 'NONE', *, *, #277013, .F. ) ;
#613996 = FACE_OUTER_BOUND ( 'NONE', #36394, .T. ) ;
#614001 = AXIS2_PLACEMENT_3D ( 'NONE', #685608, #673862, #319974 ) ;
#614000 = CARTESIAN_POINT ( 'NONE',  ( 5.619630161038876359, 1.162707280107987851, -6.956000000000000405 ) ) ;
#613999 = CARTESIAN_POINT ( 'NONE',  ( 12.21756851192506765, -9.283206352842674036, -28.28371876984405375 ) ) ;
#613998 = CARTESIAN_POINT ( 'NONE',  ( 9.642992869973820547, 5.865377353094789470, -32.98523538966160373 ) ) ;
#614002 = CARTESIAN_POINT ( 'NONE',  ( 10.97905922571020376, 9.039682223420010487, -27.97103348687913282 ) ) ;
#614004 = EDGE_CURVE ( 'NONE', #446403, #429648, #115474, .T. ) ;
#614003 = CARTESIAN_POINT ( 'NONE',  ( 1.162215199374847741, -9.093019037425067452, -29.75000000000000000 ) ) ;
#614005 = SURFACE_STYLE_FILL_AREA ( #610066 ) ;
#614007 = CARTESIAN_POINT ( 'NONE',  ( 10.79588842074650579, -9.035359386862324982, -2.479784431710221781 ) ) ;
#614006 = SURFACE_STYLE_USAGE ( .BOTH. , #621861 ) ;
#614008 = AXIS2_PLACEMENT_3D ( 'NONE', #762943, #448977, #23255 ) ;
#614010 = ORIENTED_EDGE ( 'NONE', *, *, #215489, .F. ) ;
#614009 = CARTESIAN_POINT ( 'NONE',  ( -88.89999999999999147, 11.75269999999999904, 137.1473000000000013 ) ) ;
#614012 = CARTESIAN_POINT ( 'NONE',  ( -11.25092320208309893, 8.467003189594960233, -28.41676947132994968 ) ) ;
#614011 = SURFACE_SIDE_STYLE ('',( #17230 ) ) ;
#614013 = CARTESIAN_POINT ( 'NONE',  ( -11.36864255904379917, 7.836189891072164571, -27.52448408183870754 ) ) ;
#614014 =( NAMED_UNIT ( * ) PLANE_ANGLE_UNIT ( ) SI_UNIT ( $, .RADIAN. ) );
#614016 = CARTESIAN_POINT ( 'NONE',  ( -4.364263777656659293, 36.34707936220832636, -14.35106970504407720 ) ) ;
#614015 = CARTESIAN_POINT ( 'NONE',  ( 12.90630508741319638, 7.840000806387031673, -2.600950343531703179 ) ) ;
#614017 = EDGE_CURVE ( 'NONE', #258777, #142250, #161955, .T. ) ;
#614018 = DIRECTION ( 'NONE',  ( 0.000000000000000000, -1.000000000000000000, 0.000000000000000000 ) ) ;
#614019 = FILL_AREA_STYLE ('',( #256330 ) ) ;
#614022 = EDGE_CURVE ( 'NONE', #329581, #767596, #143704, .T. ) ;
#614021 = STYLED_ITEM ( 'NONE', ( #530203 ), #731596 ) ;
#614020 = CARTESIAN_POINT ( 'NONE',  ( 14.81723168141962077, 15.32009613107004675, 1.288249649416713938 ) ) ;
#614024 = CARTESIAN_POINT ( 'NONE',  ( 4.499406478925704000, 36.14392939037465169, 14.30927477657190572 ) ) ;
#614023 = DIRECTION ( 'NONE',  ( 0.000000000000000000, 0.000000000000000000, 1.000000000000000000 ) ) ;
#614025 = CARTESIAN_POINT ( 'NONE',  ( 7.560000000000129283, -5.599999999999799805, -28.14999999999999858 ) ) ;
#614027 = CARTESIAN_POINT ( 'NONE',  ( 0.8139067573019710400, -14.22653999999998753, 3.844459012842510237 ) ) ;
#614026 = CARTESIAN_POINT ( 'NONE',  ( -13.46200000000000685, -14.52805750947303309, -1.563332550940998544 ) ) ;
#614029 = VECTOR ( 'NONE', #719974, 1000.000000000000000 ) ;
#614028 = COLOUR_RGB ( '',0.4274509803921568429, 0.4588235294117646856, 0.4941176470588235503 ) ;
#614030 = CARTESIAN_POINT ( 'NONE',  ( 3.805209739535326374, 4.731140907197579182, 27.30642447135352668 ) ) ;
#614031 = DIRECTION ( 'NONE',  ( 7.709882115452493155E-15, -1.927470528863123289E-15, 1.000000000000000000 ) ) ;
#614032 = ADVANCED_FACE ( 'NONE', ( #325994 ), #496843, .F. ) ;
#614034 =( NAMED_UNIT ( * ) SI_UNIT ( $, .STERADIAN. ) SOLID_ANGLE_UNIT ( ) );
#614033 = CARTESIAN_POINT ( 'NONE',  ( 11.29119800315480049, -7.853716648081099372, -2.408846336422259871 ) ) ;
#614036 = CYLINDRICAL_SURFACE ( 'NONE', #247576, 27.94000000000000483 ) ;
#614035 = CARTESIAN_POINT ( 'NONE',  ( -6.011965476639820949, -1.356051770344900875, -138.8739034282641001 ) ) ;
#614037 = CARTESIAN_POINT ( 'NONE',  ( -14.29252835132392896, 0.04205365027161250130, 4.643923970312553884 ) ) ;
#614039 = EDGE_CURVE ( 'NONE', #622284, #693387, #276205, .T. ) ;
#614038 = CARTESIAN_POINT ( 'NONE',  ( 14.40000000000000213, -4.549999999999999822, -0.2999999999999896083 ) ) ;
#614040 = CARTESIAN_POINT ( 'NONE',  ( -139.6999999999999886, 0.9473000000000015852, 139.6999999999999886 ) ) ;
#614041 = CARTESIAN_POINT ( 'NONE',  ( 11.31187293496940072, -9.264640613137610003, -27.97021556828983435 ) ) ;
#614044 = DIRECTION ( 'NONE',  ( 1.000000000000000000, 0.000000000000000000, 0.000000000000000000 ) ) ;
#614043 =( NAMED_UNIT ( * ) PLANE_ANGLE_UNIT ( ) SI_UNIT ( $, .RADIAN. ) );
#614042 = CARTESIAN_POINT ( 'NONE',  ( 14.62581390458570851, 30.44007463153363346, -2.700314882970535013 ) ) ;
#614045 = EDGE_LOOP ( 'NONE', ( #480721, #260576 ) ) ;
#614047 = STYLED_ITEM ( 'NONE', ( #396077 ), #49112 ) ;
#614046 = CARTESIAN_POINT ( 'NONE',  ( -11.56536814649991030, -16.83290544819598367, 6.880077926176104697 ) ) ;
#614048 =( NAMED_UNIT ( * ) PLANE_ANGLE_UNIT ( ) SI_UNIT ( $, .RADIAN. ) );
#614049 = CARTESIAN_POINT ( 'NONE',  ( 15.88543590036613296, 18.91300000000000381, 0.8543884338709927251 ) ) ;
#614051 = PRESENTATION_LAYER_ASSIGNMENT (  '', '', ( #588436 ) ) ;
#614050 = PRESENTATION_LAYER_ASSIGNMENT (  '', '', ( #461361 ) ) ;
#614053 = ORIENTED_EDGE ( 'NONE', *, *, #464536, .F. ) ;
#614052 = CARTESIAN_POINT ( 'NONE',  ( -9.979221754080114692, -10.32178942950050526, -27.35987041458921709 ) ) ;
#614054 = MECHANICAL_DESIGN_GEOMETRIC_PRESENTATION_REPRESENTATION (  '', ( #461944 ), #373075 ) ;
#614055 = CARTESIAN_POINT ( 'NONE',  ( -12.32202161033899657, -9.214496268972583337, -28.18819819418243711 ) ) ;
#614056 = CARTESIAN_POINT ( 'NONE',  ( 23.87463173592903232, -14.51363423216304049, -8.665614855883664092 ) ) ;
#614057 = ORIENTED_EDGE ( 'NONE', *, *, #526300, .T. ) ;
#614058 = CYLINDRICAL_SURFACE ( 'NONE', #729375, 1.250000000000001110 ) ;
#614060 = CARTESIAN_POINT ( 'NONE',  ( 11.81264101100830111, -10.45999999999999552, -27.85000000000002984 ) ) ;
#614059 = CARTESIAN_POINT ( 'NONE',  ( 9.960683571827715355, -4.129999999999989235, -97.34999999999999432 ) ) ;
#614062 = CARTESIAN_POINT ( 'NONE',  ( -4.350380338070889863, 18.92299999999996984, -0.7240500867605700330 ) ) ;
#614061 = CARTESIAN_POINT ( 'NONE',  ( -10.37235426826329920, -8.506102019337701492, -2.039233080121869879 ) ) ;
#614063 = CARTESIAN_POINT ( 'NONE',  ( 11.28585496516963183, -9.454156404593874186, -28.18889170055371807 ) ) ;
#614065 = B_SPLINE_CURVE_WITH_KNOTS ( 'NONE', 3,
 ( #556334, #441124, #612139, #683712, #381522, #67319, #616108, #735528, #71225, #623941, #11438, #266131, #429439, #739453, #751173, #671939, #627868, #79053 ),
 .UNSPECIFIED., .F., .F.,
 ( 4, 1, 2, 2, 2, 2, 1, 2, 2, 4 ),
 ( 0.000000000000000000, 0.06249999999998495648, 0.09374999999998370748, 0.1249999999999824585, 0.2499999999999774625, 0.4999999999999564793, 0.6249999999999509281, 0.6874999999999531486, 0.7499999999999554801, 1.000000000000000000 ),
 .UNSPECIFIED. ) ;
#614064 = AXIS2_PLACEMENT_3D ( 'NONE', #644373, #457537, #375527 ) ;
#614066 = PRESENTATION_LAYER_ASSIGNMENT (  '', '', ( #398572 ) ) ;
#614068 = UNCERTAINTY_MEASURE_WITH_UNIT (LENGTH_MEASURE( 1.000000000000000082E-05 ), #272277, 'distance_accuracy_value', 'NONE');
#614067 = CARTESIAN_POINT ( 'NONE',  ( -14.86820788227751855, 24.96045014539355478, -0.3775348966550444163 ) ) ;
#614069 = ORIENTED_EDGE ( 'NONE', *, *, #108459, .F. ) ;
#614070 = VERTEX_POINT ( 'NONE', #445158 ) ;
#614072 = CARTESIAN_POINT ( 'NONE',  ( -59.20838628081400401, -6.778709237791006537, 0.9603545458790000433 ) ) ;
#614071 = SURFACE_SIDE_STYLE ('',( #673907 ) ) ;
#614074 = CARTESIAN_POINT ( 'NONE',  ( -12.30197589237710787, -9.899999999999961275, -28.50103183632260340 ) ) ;
#614073 = CARTESIAN_POINT ( 'NONE',  ( 4.865504052146497393, -1.419999999999994600, -99.14462554945036743 ) ) ;
#614075 = CARTESIAN_POINT ( 'NONE',  ( 10.49520626830280889, -10.32178942950050704, -28.34012958541078930 ) ) ;
#614077 = VERTEX_POINT ( 'NONE', #15515 ) ;
#614076 = CARTESIAN_POINT ( 'NONE',  ( 8.610000000000148646, 1.075000000000200018, -27.79999999999999716 ) ) ;
#614080 = VERTEX_POINT ( 'NONE', #500760 ) ;
#614079 = CARTESIAN_POINT ( 'NONE',  ( 6.315305030270008224, -15.48375333915365992, -9.974879573349406670 ) ) ;
#614078 = CARTESIAN_POINT ( 'NONE',  ( 8.935000000000000497, -6.032992869973770489, -32.98523538966179558 ) ) ;
#614081 = FACE_OUTER_BOUND ( 'NONE', #695506, .T. ) ;
#614082 = CARTESIAN_POINT ( 'NONE',  ( -13.14003009786080689, 20.74789450342063191, 7.234641570361208807 ) ) ;
#614084 = FILL_AREA_STYLE_COLOUR ( '', #150355 ) ;
#614083 = CYLINDRICAL_SURFACE ( 'NONE', #745733, 0.5000000000000004441 ) ;
#614085 = CARTESIAN_POINT ( 'NONE',  ( -10.47944629241073855, 31.42955342831999488, -10.55402078558280721 ) ) ;
#614087 = ORIENTED_EDGE ( 'NONE', *, *, #461034, .F. ) ;
#614086 = CARTESIAN_POINT ( 'NONE',  ( 9.716048160517441801, -10.44663341310259952, -28.04127615582920185 ) ) ;
#614088 = CARTESIAN_POINT ( 'NONE',  ( -9.895926477796198384, -10.43523672687850734, -27.66271173491779578 ) ) ;
#614089 = DIRECTION ( 'NONE',  ( -0.000000000000000000, -0.000000000000000000, 1.000000000000000000 ) ) ;
#614091 = ORIENTED_EDGE ( 'NONE', *, *, #721192, .F. ) ;
#614090 = LINE ( 'NONE', #581779, #327874 ) ;
#614092 = VERTEX_POINT ( 'NONE', #743486 ) ;
#614093 = LINE ( 'NONE', #439182, #162855 ) ;
#614095 = EDGE_CURVE ( 'NONE', #721405, #136535, #314373, .T. ) ;
#614094 = ORIENTED_EDGE ( 'NONE', *, *, #668258, .T. ) ;
#614097 = ORIENTED_EDGE ( 'NONE', *, *, #398486, .F. ) ;
#614096 = CARTESIAN_POINT ( 'NONE',  ( 14.81715332337106616, 14.30729700506808300, 1.287670951049713075 ) ) ;
#614098 = VERTEX_POINT ( 'NONE', #198682 ) ;
#614099 = ORIENTED_EDGE ( 'NONE', *, *, #519913, .T. ) ;
#614100 = CIRCLE ( 'NONE', #334531, 15.23999999999999844 ) ;
#614103 = CARTESIAN_POINT ( 'NONE',  ( -12.20630508741340314, 8.959999999999995524, -2.599999999999970779 ) ) ;
#614102 = DIRECTION ( 'NONE',  ( -1.000000000000000000, -3.816391647148975608E-17, 0.000000000000000000 ) ) ;
#614101 = CARTESIAN_POINT ( 'NONE',  ( 5.235023604853087598, 34.95399579393298950, -13.92123043615868205 ) ) ;
#614106 = CARTESIAN_POINT ( 'NONE',  ( 28.12033520160647981, 20.32783877725467292, -6.463861043519171901 ) ) ;
#614105 = CARTESIAN_POINT ( 'NONE',  ( 13.66049531004508921, 27.05187129205287278, -5.881951658618030265 ) ) ;
#614104 = CARTESIAN_POINT ( 'NONE',  ( -58.22857721190858626, -4.558133357038039790, 0.8379025294786759392 ) ) ;
#614107 = CARTESIAN_POINT ( 'NONE',  ( -12.54148994082912338, 8.971175998375271021, -2.270231383583354301 ) ) ;
#614108 =( NAMED_UNIT ( * ) PLANE_ANGLE_UNIT ( ) SI_UNIT ( $, .RADIAN. ) );
#614109 = DIRECTION ( 'NONE',  ( 3.206823945838840364E-15, 1.000000000000000000, 1.500628724594344967E-15 ) ) ;
#614110 = SURFACE_SIDE_STYLE ('',( #566096 ) ) ;
#614111 = DIRECTION ( 'NONE',  ( 0.000000000000000000, 0.000000000000000000, -1.000000000000000000 ) ) ;
#614112 = EDGE_CURVE ( 'NONE', #472573, #122972, #166381, .T. ) ;
#614116 = PRESENTATION_LAYER_ASSIGNMENT (  '', '', ( #207780 ) ) ;
#614115 = CARTESIAN_POINT ( 'NONE',  ( -3.345759301362135396, 18.92299999999999471, -0.5393242846694306092 ) ) ;
#614114 = LINE ( 'NONE', #207337, #754755 ) ;
#614113 = SURFACE_STYLE_USAGE ( .BOTH. , #403350 ) ;
#614118 = CARTESIAN_POINT ( 'NONE',  ( 12.63944635895773416, 0.1123797565124310810, -8.258959545373338429 ) ) ;
#614117 = CARTESIAN_POINT ( 'NONE',  ( -11.74166666666680037, 7.950000000000000178, -28.62942286340599907 ) ) ;
#614119 = VERTEX_POINT ( 'NONE', #695610 ) ;
#614120 = UNCERTAINTY_MEASURE_WITH_UNIT (LENGTH_MEASURE( 1.000000000000000082E-05 ), #516728, 'distance_accuracy_value', 'NONE');
#614121 = CARTESIAN_POINT ( 'NONE',  ( -10.92722434434190149, -9.035359386862337416, -2.720215568289781505 ) ) ;
#614122 = CARTESIAN_POINT ( 'NONE',  ( -11.25476437482071823, 8.005968135753455783, -3.008305973768722552 ) ) ;
#614123 = CIRCLE ( 'NONE', #779443, 2.749999999999999112 ) ;
#614124 = LINE ( 'NONE', #777629, #463249 ) ;
#614125 = CARTESIAN_POINT ( 'NONE',  ( 2.634042020788049054, -13.94930415207164209, 1.023215800283194810E-15 ) ) ;
#614126 = CARTESIAN_POINT ( 'NONE',  ( 13.20713888866516506, 5.620754666421809098, -0.2995967216663398269 ) ) ;
#614127 = DIRECTION ( 'NONE',  ( 0.000000000000000000, 0.000000000000000000, 1.000000000000000000 ) ) ;
#614129 = CARTESIAN_POINT ( 'NONE',  ( 3.172075303814094749, -11.83350008821583721, 0.8699999999999977751 ) ) ;
#614128 = FILL_AREA_STYLE_COLOUR ( '', #122717 ) ;
#614131 = CARTESIAN_POINT ( 'NONE',  ( 3.757471841171602378, 4.739762991695149807, 27.01928088787034099 ) ) ;
#614130 = CARTESIAN_POINT ( 'NONE',  ( 11.23418960163610336, -8.399999999999982592, -3.246632301492391459 ) ) ;
#614133 = B_SPLINE_SURFACE_WITH_KNOTS ( 'NONE', 3, 1, ( 
 ( #761544, #478749 ),
 ( #785053, #359713 ),
 ( #168790, #236391 ),
 ( #482668, #411571 ),
 ( #470927, #49411 ),
 ( #45429, #725352 ),
 ( #423208, #176603 ),
 ( #601992, #292220 ),
 ( #598056, #296123 ),
 ( #419353, #474860 ),
 ( #288290, #665727 ),
 ( #407572, #538421 ) ),
 .UNSPECIFIED., .F., .F., .F.,
 ( 4, 1, 1, 1, 1, 1, 1, 1, 1, 4 ),
 ( 2, 2 ),
 ( 0.000000000000000000, 0.1181192810136419968, 0.2245514295060979104, 0.3229383975349384150, 0.4178528025678190927, 0.5143621215335573149, 0.6172985512917563700, 0.7306754627647136235, 0.8575190479339188654, 1.000000000000000000 ),
 ( 0.000000000000000000, 1.000000000000000000 ),
 .UNSPECIFIED. ) ;
#614132 = DIRECTION ( 'NONE',  ( 0.000000000000000000, 0.000000000000000000, 1.000000000000000000 ) ) ;
#614134 =( BOUNDED_CURVE ( )  B_SPLINE_CURVE ( 2, ( #283447, #593186, #653060, #108103, #657001, #354902, #597102, #52393, #772353, #645180, #295173, #227601, #704895, #469975, #700984, #279490, #768452, #223625, #764523, #410619, #219721, #780180, #235454, #156191, #291292, #589252, #398790, #96316, #521775, #462177, #533555, #466086, #160049, #708780, #44503, #231501, #649125, #473910, #402719, #104116, #347063, #712743, #167851, #350969, #48464, #175657, #366540, #314865, #736194, #298, #56246, #557002, #489521, #664775, #430082, #549138, #187431, #12124, #362679, #672621, #676571, #119882, #131742, #608865, #553053, #64028, #477809, #127736, #720556, #67998, #247167, #728302, #426197, #668646, #418421, #243289, #179618, #660883, #183497, #493424, #370494, #306976, #4247, #732225, #299096, #612810, #310896, #123819, #604927, #71897, #8170, #60154, #434018, #116021, #251129, #191388, #541337, #374400, #616779, #358793, #724405, #601044, #784116, #239361, #481715, #422281, #303013, #545236, #485603, #270730, #449600, #564828, #692239, #79716, #259002, #199205, #505199, #509080, #143476, #755727, #513019, #684385, #210933, #195338, #147422, #23869, #620661, #628543, #453470, #389998, #501292, #747942, #751850, #696138, #139581, #382204, #318734, #624619, #16041, #151295, #378340, #91562, #322643, #437911, #19969, #203132, #334364 ),
 .UNSPECIFIED., .F., .F. ) 
 B_SPLINE_CURVE_WITH_KNOTS ( ( 3, 2, 2, 2, 2, 2, 2, 2, 2, 2, 2, 2, 2, 2, 2, 2, 2, 2, 2, 2, 2, 2, 2, 2, 2, 2, 2, 2, 2, 2, 2, 2, 2, 2, 2, 2, 2, 2, 2, 2, 2, 2, 2, 2, 2, 2, 2, 2, 2, 2, 2, 2, 2, 2, 2, 2, 2, 2, 2, 2, 2, 2, 2, 2, 2, 2, 2, 2, 2, 2, 2, 2, 2, 3 ),
 ( 0.4375010780989921910, 0.4411764705882352811, 0.4485294117647058987, 0.4558823529411764608, 0.4632352941176471339, 0.4705882352941176960, 0.4779411764705883137, 0.4852941176470588758, 0.4926470588235294934, 0.5000000000000001110, 0.5073529411764706731, 0.5147058823529412352, 0.5220588235294119084, 0.5294117647058824705, 0.5367647058823530326, 0.5441176470588235947, 0.5514705882352942679, 0.5588235294117648300, 0.5661764705882353921, 0.5735294117647060652, 0.5808823529411766273, 0.5882352941176473005, 0.5955882352941178626, 0.6029411764705884247, 0.6102941176470590978, 0.6176470588235296599, 0.6250000000000002220, 0.6323529411764707842, 0.6397058823529413463, 0.6470588235294120194, 0.6544117647058826925, 0.6617647058823532547, 0.6691176470588238168, 0.6764705882352944899, 0.6838235294117650520, 0.6911764705882356141, 0.6985294117647061762, 0.7058823529411768494, 0.7132352941176474115, 0.7205882352941179736, 0.7279411764705885357, 0.7352941176470592088, 0.7426470588235297710, 0.7500000000000004441, 0.7573529411764710062, 0.7647058823529415683, 0.7720588235294121304, 0.7794117647058826925, 0.7867647058823532547, 0.7941176470588239278, 0.8014705882352946009, 0.8088235294117651630, 0.8161764705882357251, 0.8235294117647062873, 0.8308823529411770714, 0.8382352941176476335, 0.8455882352941181956, 0.8529411764705887578, 0.8602941176470593199, 0.8676470588235298820, 0.8750000000000005551, 0.8823529411764711172, 0.8897058823529416793, 0.8970588235294123525, 0.9044117647058829146, 0.9117647058823534767, 0.9191176470588240388, 0.9264705882352947119, 0.9338235294117653851, 0.9411764705882359472, 0.9485294117647065093, 0.9558823529411771824, 0.9632352941176477445, 0.9705882352941183067 ),
 .UNSPECIFIED. ) 
 CURVE ( )  GEOMETRIC_REPRESENTATION_ITEM ( )  RATIONAL_B_SPLINE_CURVE ( ( 0.9619397695284965799, 0.9619509271499460112, 1.000000000000000000, 0.9238795325112867385, 1.000000000000000000, 0.9238795325112867385, 1.000000000000000000, 0.9238795325112867385, 1.000000000000000000, 0.9238795325112867385, 1.000000000000000000, 0.9238795325112867385, 1.000000000000000000, 0.9238795325112867385, 1.000000000000000000, 0.9238795325112867385, 1.000000000000000000, 0.9238795325112867385, 1.000000000000000000, 0.9238795325112867385, 1.000000000000000000, 0.9238795325112867385, 1.000000000000000000, 0.9238795325112867385, 1.000000000000000000, 0.9238795325112867385, 1.000000000000000000, 0.9238795325112867385, 1.000000000000000000, 0.9238795325112867385, 1.000000000000000000, 0.9238795325112867385, 1.000000000000000000, 0.9238795325112867385, 1.000000000000000000, 0.9238795325112867385, 1.000000000000000000, 0.9238795325112867385, 1.000000000000000000, 0.9238795325112867385, 1.000000000000000000, 0.9238795325112867385, 1.000000000000000000, 0.9238795325112867385, 1.000000000000000000, 0.9238795325112867385, 1.000000000000000000, 0.9238795325112867385, 1.000000000000000000, 0.9238795325112867385, 1.000000000000000000, 0.9238795325112867385, 1.000000000000000000, 0.9238795325112867385, 1.000000000000000000, 0.9238795325112867385, 1.000000000000000000, 0.9238795325112867385, 1.000000000000000000, 0.9238795325112867385, 1.000000000000000000, 0.9238795325112867385, 1.000000000000000000, 0.9238795325112867385, 1.000000000000000000, 0.9238795325112867385, 1.000000000000000000, 0.9238795325112867385, 1.000000000000000000, 0.9238795325112867385, 1.000000000000000000, 0.9238795325112867385, 1.000000000000000000, 0.9238795325112867385, 1.000000000000000000, 0.9238795325112867385, 1.000000000000000000, 0.9238795325112867385, 1.000000000000000000, 0.9238795325112867385, 1.000000000000000000, 0.9238795325112867385, 1.000000000000000000, 0.9238795325112867385, 1.000000000000000000, 0.9238795325112867385, 1.000000000000000000, 0.9238795325112867385, 1.000000000000000000, 0.9238795325112867385, 1.000000000000000000, 0.9238795325112867385, 1.000000000000000000, 0.9238795325112867385, 1.000000000000000000, 0.9238795325112867385, 1.000000000000000000, 0.9238795325112867385, 1.000000000000000000, 0.9238795325112867385, 1.000000000000000000, 0.9238795325112867385, 1.000000000000000000, 0.9238795325112867385, 1.000000000000000000, 0.9238795325112867385, 1.000000000000000000, 0.9238795325112867385, 1.000000000000000000, 0.9238795325112867385, 1.000000000000000000, 0.9238795325112867385, 1.000000000000000000, 0.9238795325112867385, 1.000000000000000000, 0.9238795325112867385, 1.000000000000000000, 0.9238795325112867385, 1.000000000000000000, 0.9238795325112867385, 1.000000000000000000, 0.9238795325112867385, 1.000000000000000000, 0.9238795325112867385, 1.000000000000000000, 0.9238795325112867385, 1.000000000000000000, 0.9238795325112867385, 1.000000000000000000, 0.9238795325112867385, 1.000000000000000000, 0.9238795325112867385, 1.000000000000000000, 0.9238795325112867385, 1.000000000000000000, 0.9238795325112867385, 1.000000000000000000, 0.9238795325112867385, 1.000000000000000000, 0.9238795325112867385, 1.000000000000000000, 0.9238795325112867385, 1.000000000000000000, 0.9238795325112867385, 1.000000000000000000, 0.9238795325112798551, 1.000000000000006883 ) ) 
 REPRESENTATION_ITEM ( '' )  );
#614135 = ORIENTED_EDGE ( 'NONE', *, *, #730697, .F. ) ;
#614136 = VECTOR ( 'NONE', #431937, 1000.000000000000114 ) ;
#614139 =( LENGTH_UNIT ( ) NAMED_UNIT ( * ) SI_UNIT ( .MILLI., .METRE. ) );
#614138 = LINE ( 'NONE', #320084, #194834 ) ;
#614137 = CARTESIAN_POINT ( 'NONE',  ( -2.908971715991876206, 18.91300000000000026, 0.8079608254221513075 ) ) ;
#614140 = CARTESIAN_POINT ( 'NONE',  ( 7.294225850476190764, 60.86883655000000459, -36.93145181449142456 ) ) ;
#614141 = CIRCLE ( 'NONE', #106006, 1.350000000000000533 ) ;
#614142 = EDGE_CURVE ( 'NONE', #368475, #448876, #699522, .T. ) ;
#614143 = CARTESIAN_POINT ( 'NONE',  ( -1.641973033263150361, 21.66640407744118235, 45.35944208272322697 ) ) ;
#614144 = CARTESIAN_POINT ( 'NONE',  ( -11.39877293496970090, -10.00410973606929943, -27.29976263044429885 ) ) ;
#614146 =( NAMED_UNIT ( * ) SI_UNIT ( $, .STERADIAN. ) SOLID_ANGLE_UNIT ( ) );
#614145 = B_SPLINE_CURVE_WITH_KNOTS ( 'NONE', 3,
 ( #48470, #549145, #724412, #657006 ),
 .UNSPECIFIED., .F., .F.,
 ( 4, 4 ),
 ( 0.000000000000000000, 1.000000000000000000 ),
 .UNSPECIFIED. ) ;
#614147 =( NAMED_UNIT ( * ) SI_UNIT ( $, .STERADIAN. ) SOLID_ANGLE_UNIT ( ) );
#614148 = SURFACE_STYLE_FILL_AREA ( #490845 ) ;
#614149 = VERTEX_POINT ( 'NONE', #214349 ) ;
#614151 = EDGE_CURVE ( 'NONE', #166746, #362225, #400840, .T. ) ;
#614150 = AXIS2_PLACEMENT_3D ( 'NONE', #360103, #546540, #721862 ) ;
#614152 = PLANE ( 'NONE',  #20326 ) ;
#614153 = ADVANCED_FACE ( 'NONE', ( #707302 ), #102658, .T. ) ;
#614154 = SURFACE_STYLE_FILL_AREA ( #439236 ) ;
#614155 = PRODUCT_DEFINITION ( 'UNKNOWN', '', #672194, #504999 ) ;
#614156 = CARTESIAN_POINT ( 'NONE',  ( -12.42585678150057937, -7.644048102253081289, -2.599989679661677933 ) ) ;
#614158 = ORIENTED_EDGE ( 'NONE', *, *, #765180, .T. ) ;
#614157 = CARTESIAN_POINT ( 'NONE',  ( 10.72244336476686044, 34.10946244480182088, 27.06470083392204273 ) ) ;
#614160 = PLANE ( 'NONE',  #433596 ) ;
#614159 = FACE_OUTER_BOUND ( 'NONE', #206170, .T. ) ;
#614162 = VERTEX_POINT ( 'NONE', #409121 ) ;
#614161 =( GEOMETRIC_REPRESENTATION_CONTEXT ( 3 ) GLOBAL_UNCERTAINTY_ASSIGNED_CONTEXT ( ( #657779 ) ) GLOBAL_UNIT_ASSIGNED_CONTEXT ( ( #604550, #302623, #429709 ) ) REPRESENTATION_CONTEXT ( 'NONE', 'WORKASPACE' ) );
#614163 = CARTESIAN_POINT ( 'NONE',  ( 8.427709044947354400, 14.48429893646308919, 0.5995994258012489198 ) ) ;
#614164 = UNCERTAINTY_MEASURE_WITH_UNIT (LENGTH_MEASURE( 1.000000000000000082E-05 ), #520572, 'distance_accuracy_value', 'NONE');
#614165 = CARTESIAN_POINT ( 'NONE',  ( 27.80028233255950454, -2.790917194712024152, 7.195941643986132341 ) ) ;
#614168 = CARTESIAN_POINT ( 'NONE',  ( 2.490784932025451148, 35.54057644039249197, 14.66295059199502937 ) ) ;
#614167 = DIRECTION ( 'NONE',  ( 0.000000000000000000, -1.000000000000000000, 0.000000000000000000 ) ) ;
#614166 = CARTESIAN_POINT ( 'NONE',  ( 10.72833960163610101, 8.185394568800862913, -1.990018162374340260 ) ) ;
#614169 = CARTESIAN_POINT ( 'NONE',  ( -12.41094419157713524, 8.391855889357620057, -2.025584901181449737 ) ) ;
#614170 = EDGE_LOOP ( 'NONE', ( #1967, #435898, #101533, #639716, #262738 ) ) ;
#614171 = CARTESIAN_POINT ( 'NONE',  ( 11.34050572513680777, 31.46554681067737747, -9.622880909163892937 ) ) ;
#614173 = CARTESIAN_POINT ( 'NONE',  ( 10.17563089308679025, 34.23262309459494901, 26.94308462483957456 ) ) ;
#614172 = CARTESIAN_POINT ( 'NONE',  ( 11.21889101100829578, 8.614605431199116481, -3.209981837625651035 ) ) ;
#614175 = CARTESIAN_POINT ( 'NONE',  ( -13.11966143743546276, -9.034543320479578199, -2.966353756891363602 ) ) ;
#614174 = STYLED_ITEM ( 'NONE', ( #702993 ), #675282 ) ;
#614177 = LINE ( 'NONE', #737574, #176048 ) ;
#614176 = VECTOR ( 'NONE', #268836, 1000.000000000000000 ) ;
#614178 = ORIENTED_EDGE ( 'NONE', *, *, #742570, .F. ) ;
#614179 = CARTESIAN_POINT ( 'NONE',  ( -13.68860654486240236, 20.72740520484979143, 6.133699097729818028 ) ) ;
#614180 = VECTOR ( 'NONE', #570508, 1000.000000000000000 ) ;
#614181 = EDGE_CURVE ( 'NONE', #444461, #738830, #651576, .T. ) ;
#614182 = FACE_OUTER_BOUND ( 'NONE', #646301, .T. ) ;
#614184 = CARTESIAN_POINT ( 'NONE',  ( 11.61335626830279999, 8.680822618447249894, -3.084498356001769803 ) ) ;
#614183 =( LENGTH_UNIT ( ) NAMED_UNIT ( * ) SI_UNIT ( .MILLI., .METRE. ) );
#614185 = VERTEX_POINT ( 'NONE', #576088 ) ;
#614186 = CARTESIAN_POINT ( 'NONE',  ( -12.00153974850302063, -8.978947238968432387, -2.265744655734974522 ) ) ;
#614189 = CARTESIAN_POINT ( 'NONE',  ( -11.89955916510177403, 8.879725976743632287, -28.15459350438892372 ) ) ;
#614188 = CARTESIAN_POINT ( 'NONE',  ( -11.17027093492990097, 8.970716371709398729, -2.600000000000000089 ) ) ;
#614187 = FACE_OUTER_BOUND ( 'NONE', #5455, .T. ) ;
#614191 = UNCERTAINTY_MEASURE_WITH_UNIT (LENGTH_MEASURE( 1.000000000000000082E-05 ), #92398, 'distance_accuracy_value', 'NONE');
#614190 = CARTESIAN_POINT ( 'NONE',  ( 14.97242562985286440, 13.55971017235619946, 0.9099587663614012722 ) ) ;
#614192 = DIRECTION ( 'NONE',  ( -1.000000000000000000, 0.000000000000000000, -0.000000000000000000 ) ) ;
#614193 = CARTESIAN_POINT ( 'NONE',  ( 10.94172175407991787, -9.475535327887859793, -28.21528036099519454 ) ) ;
#614195 = FACE_OUTER_BOUND ( 'NONE', #533149, .T. ) ;
#614194 = CARTESIAN_POINT ( 'NONE',  ( 12.73079225405489900, 8.688516417652619950, -2.098310631325719822 ) ) ;
#614196 = EDGE_CURVE ( 'NONE', #473387, #392843, #456351, .T. ) ;
#614198 = AXIS2_PLACEMENT_3D ( 'NONE', #189133, #423960, #495120 ) ;
#614197 = DIRECTION ( 'NONE',  ( -1.000000000000000000, -0.000000000000000000, -0.000000000000000000 ) ) ;
#614200 = UNCERTAINTY_MEASURE_WITH_UNIT (LENGTH_MEASURE( 1.000000000000000082E-05 ), #186854, 'distance_accuracy_value', 'NONE');
#614199 = FILL_AREA_STYLE_COLOUR ( '', #653076 ) ;
#614202 = EDGE_LOOP ( 'NONE', ( #639865, #225788, #607110, #190536 ) ) ;
#614201 = CARTESIAN_POINT ( 'NONE',  ( -10.47445641516969950, -8.292367778130220302, -3.168854296217010091 ) ) ;
#614203 = PRESENTATION_STYLE_ASSIGNMENT (( #1709 ) ) ;
#614205 = DIRECTION ( 'NONE',  ( -0.3132821995974269802, -0.000000000000000000, 0.9496600778254279396 ) ) ;
#614204 = MECHANICAL_DESIGN_GEOMETRIC_PRESENTATION_REPRESENTATION (  '', ( #220379 ), #576145 ) ;
#614206 = CARTESIAN_POINT ( 'NONE',  ( 11.73949619865003413, 18.70990071867606375, -9.131832140754463367 ) ) ;
#614207 = FACE_OUTER_BOUND ( 'NONE', #285597, .T. ) ;
#614208 = DIRECTION ( 'NONE',  ( -0.000000000000000000, -0.000000000000000000, -1.000000000000000000 ) ) ;
#614210 = EDGE_CURVE ( 'NONE', #762033, #323808, #352336, .T. ) ;
#614209 = CARTESIAN_POINT ( 'NONE',  ( 12.20484661962429840, 7.839997109570540523, -28.17331781953648573 ) ) ;
#614211 = CARTESIAN_POINT ( 'NONE',  ( 8.285000000000000142, 9.525000000000000355, -33.02999999999999403 ) ) ;
#614213 = B_SPLINE_SURFACE_WITH_KNOTS ( 'NONE', 1, 3, ( 
 ( #478569, #415285, #1090, #777076, #244056, #116784, #419178, #486366, #299869, #490288, #784884, #232287 ),
 ( #172552, #669426, #120673, #426965, #355666, #494188, #259740, #24642, #16802, #569502, #382982, #677337 ) ),
 .UNSPECIFIED., .F., .F., .F.,
 ( 2, 2 ),
 ( 4, 2, 2, 2, 2, 4 ),
 ( 0.000000000000000000, 1.000000000000000000 ),
 ( 0.000000000000000000, 0.5000000000000000000, 0.5625000000000000000, 0.6250000000000000000, 0.7500000000000000000, 1.000000000000000000 ),
 .UNSPECIFIED. ) ;
#614212 = CONICAL_SURFACE ( 'NONE', #753976, 3.500000000000003109, 0.7853981633974538301 ) ;
#614214 = CARTESIAN_POINT ( 'NONE',  ( 11.21411466982149996, 8.689380901098781251, -28.35122242344310095 ) ) ;
#614216 = LINE ( 'NONE', #610273, #247508 ) ;
#614215 = CARTESIAN_POINT ( 'NONE',  ( 0.000000000000000000, 0.000000000000000000, 3.400000000000000799 ) ) ;
#614220 =( NAMED_UNIT ( * ) PLANE_ANGLE_UNIT ( ) SI_UNIT ( $, .RADIAN. ) );
#614219 = CARTESIAN_POINT ( 'NONE',  ( -58.10127950000003239, -2.246382624047821075, -10.76967299999996719 ) ) ;
#614218 = CARTESIAN_POINT ( 'NONE',  ( 12.34706946385361448, -10.02649743645318559, -28.46867968214860412 ) ) ;
#614217 = CARTESIAN_POINT ( 'NONE',  ( 11.14400128365491938, -10.42857666415841855, -28.03495413339619802 ) ) ;
#614222 = ORIENTED_EDGE ( 'NONE', *, *, #623521, .F. ) ;
#614221 = STYLED_ITEM ( 'NONE', ( #25679 ), #509528 ) ;
#614224 = ADVANCED_FACE ( 'NONE', ( #218278 ), #703420, .F. ) ;
#614223 = CARTESIAN_POINT ( 'NONE',  ( 27.71236520999148922, 3.559271620437737482, 6.195510226466690362 ) ) ;
#614225 = CARTESIAN_POINT ( 'NONE',  ( -59.35377938326514169, -1.029191382638710683, -0.03928850828342218132 ) ) ;
#614227 = EDGE_LOOP ( 'NONE', ( #347908, #105148, #756398, #98749 ) ) ;
#614226 = LINE ( 'NONE', #129195, #442990 ) ;
#614228 = ORIENTED_EDGE ( 'NONE', *, *, #75312, .T. ) ;
#614229 = CARTESIAN_POINT ( 'NONE',  ( -10.46055767767519562, -9.478210570499449261, -28.34012958541080351 ) ) ;
#614230 = SURFACE_SIDE_STYLE ('',( #423680 ) ) ;
#614231 = COLOUR_RGB ( '',0.2509803921568627416, 0.2509803921568627416, 0.2509803921568627416 ) ;
#614232 = AXIS2_PLACEMENT_3D ( 'NONE', #747940, #493423, #557000 ) ;
#614233 = CARTESIAN_POINT ( 'NONE',  ( 11.51493817879880055, -10.21694000000000102, -27.30104381704910210 ) ) ;
#614234 = CARTESIAN_POINT ( 'NONE',  ( 12.89688960163609899, -10.46000000000000085, -27.85000000000000142 ) ) ;
#614237 = CARTESIAN_POINT ( 'NONE',  ( 11.41259314446260653, 7.969558150603699431, -2.230845476357922408 ) ) ;
#614236 = CARTESIAN_POINT ( 'NONE',  ( -12.75000000000002132, 8.003290139339945597, -27.17190755325661300 ) ) ;
#614235 = DIRECTION ( 'NONE',  ( -0.9554106260271166828, 0.2952804356446138700, 0.000000000000000000 ) ) ;
#614239 = CARTESIAN_POINT ( 'NONE',  ( -0.6816202531645627616, 19.04745999999999739, -10.89949367088607879 ) ) ;
#614238 = AXIS2_PLACEMENT_3D ( 'NONE', #98814, #711286, #293780 ) ;
#614240 = FACE_OUTER_BOUND ( 'NONE', #562278, .T. ) ;
#614241 = CARTESIAN_POINT ( 'NONE',  ( 13.20673961131506680, -10.80796926443060357, -2.938418010360778876 ) ) ;
#614242 = UNCERTAINTY_MEASURE_WITH_UNIT (LENGTH_MEASURE( 1.000000000000000082E-05 ), #741386, 'distance_accuracy_value', 'NONE');
#614244 = ORIENTED_EDGE ( 'NONE', *, *, #55117, .T. ) ;
#614243 = SURFACE_STYLE_FILL_AREA ( #502697 ) ;
#614245 = MECHANICAL_DESIGN_GEOMETRIC_PRESENTATION_REPRESENTATION (  '', ( #93711 ), #30044 ) ;
#614247 = DIRECTION ( 'NONE',  ( -0.1554434490967573079, 0.9878447925321587331, 0.000000000000000000 ) ) ;
#614246 = PRESENTATION_LAYER_ASSIGNMENT (  '', '', ( #118736 ) ) ;
#614248 = CARTESIAN_POINT ( 'NONE',  ( -8.246793216565270868, 18.56639942220914818, 43.26779543451447552 ) ) ;
#614249 = CARTESIAN_POINT ( 'NONE',  ( 6.808682957795320512, 34.71694904301688211, 27.79179805184773500 ) ) ;
#614250 = DIRECTION ( 'NONE',  ( -1.000000000000000000, -0.000000000000000000, -0.000000000000000000 ) ) ;
#614251 = CARTESIAN_POINT ( 'NONE',  ( -59.47398102461359315, -5.633466686114818600, 0.8379033512142645135 ) ) ;
#614252 = EDGE_CURVE ( 'NONE', #384909, #269036, #162479, .T. ) ;
#614253 = LINE ( 'NONE', #435432, #93817 ) ;
#614254 = CARTESIAN_POINT ( 'NONE',  ( -10.47438149385100026, -8.292333303535079025, -3.169036500218879837 ) ) ;
#614255 = CARTESIAN_POINT ( 'NONE',  ( 0.6787656856634817215, 1.748095539521750563, -6.956000000000000405 ) ) ;
#614256 =( NAMED_UNIT ( * ) PLANE_ANGLE_UNIT ( ) SI_UNIT ( $, .RADIAN. ) );
#614257 =( LENGTH_UNIT ( ) NAMED_UNIT ( * ) SI_UNIT ( .MILLI., .METRE. ) );
#614260 = CARTESIAN_POINT ( 'NONE',  ( -59.90000000000001279, 8.227241335952173884, -4.749999999999978684 ) ) ;
#614259 = CARTESIAN_POINT ( 'NONE',  ( -56.50000000000000711, -11.01048090000000457, 9.168067055531636669E-16 ) ) ;
#614258 = CARTESIAN_POINT ( 'NONE',  ( 1.862580077911339504, 35.56247283421938477, 14.88393148980582481 ) ) ;
#614261 =( NAMED_UNIT ( * ) SI_UNIT ( $, .STERADIAN. ) SOLID_ANGLE_UNIT ( ) );
#614263 = DIRECTION ( 'NONE',  ( -0.000000000000000000, 1.000000000000000000, -0.000000000000000000 ) ) ;
#614262 = PRESENTATION_LAYER_ASSIGNMENT (  '', '', ( #730178 ) ) ;
#614266 =( GEOMETRIC_REPRESENTATION_CONTEXT ( 3 ) GLOBAL_UNCERTAINTY_ASSIGNED_CONTEXT ( ( #50447 ) ) GLOBAL_UNIT_ASSIGNED_CONTEXT ( ( #250778, #131378, #385757 ) ) REPRESENTATION_CONTEXT ( 'NONE', 'WORKASPACE' ) );
#614265 = CARTESIAN_POINT ( 'NONE',  ( 6.182035058017497420, 35.81934483154076077, 13.66683732788606953 ) ) ;
#614264 = DIRECTION ( 'NONE',  ( 0.000000000000000000, 0.000000000000000000, 1.000000000000000000 ) ) ;
#614267 = B_SPLINE_CURVE_WITH_KNOTS ( 'NONE', 3,
 ( #205926, #739003, #377216, #74724 ),
 .UNSPECIFIED., .F., .F.,
 ( 4, 4 ),
 ( 0.000000000000000000, 1.000000000000000000 ),
 .UNSPECIFIED. ) ;
#614269 = SURFACE_STYLE_USAGE ( .BOTH. , #324065 ) ;
#614268 = CARTESIAN_POINT ( 'NONE',  ( -14.07958100928829204, 20.32026767466934203, -4.792867085970121899 ) ) ;
#614272 = CARTESIAN_POINT ( 'NONE',  ( 8.828256452911988461, 60.86883655000000459, -37.74649662015970364 ) ) ;
#614271 = CARTESIAN_POINT ( 'NONE',  ( 3.602917261554353878, 14.44999999999999929, -15.12891883254049930 ) ) ;
#614270 = VECTOR ( 'NONE', #363736, 1000.000000000000114 ) ;
#614274 = CARTESIAN_POINT ( 'NONE',  ( -56.50000000000003553, 11.00772345595216883, 6.600000237431356854E-07 ) ) ;
#614273 = CARTESIAN_POINT ( 'NONE',  ( 10.53278974850279859, 8.838826160640980589, -28.22763938651350202 ) ) ;
#614275 = CARTESIAN_POINT ( 'NONE',  ( 25.39999999999981384, 43.66259994400000721, -25.40000000000018687 ) ) ;
#614276 = CARTESIAN_POINT ( 'NONE',  ( -13.01335626830299930, 8.120000000000000995, -3.084974226119260088 ) ) ;
#614277 = CARTESIAN_POINT ( 'NONE',  ( 11.33825280896009602, -8.937255267408195536, -2.085215336944185704 ) ) ;
#614280 = EDGE_CURVE ( 'NONE', #721399, #83921, #712801, .T. ) ;
#614279 = CARTESIAN_POINT ( 'NONE',  ( 10.96941351879180004, 8.928574408181450650, -27.66504299143949552 ) ) ;
#614278 = CARTESIAN_POINT ( 'NONE',  ( -101.6191311787721361, 5.603523169783938940, 152.2999999999999829 ) ) ;
#614281 = ADVANCED_FACE ( 'NONE', ( #333828 ), #126342, .F. ) ;
#614282 = CARTESIAN_POINT ( 'NONE',  ( -2.641502842156168374, 33.45376544079136494, 33.16978242940296440 ) ) ;
#614283 = B_SPLINE_CURVE_WITH_KNOTS ( 'NONE', 3,
 ( #556645, #727939, #7809, #11740, #183133, #131365, #123454, #194959, #366192, #620289, #254711, #187082 ),
 .UNSPECIFIED., .F., .F.,
 ( 4, 2, 1, 1, 2, 2, 4 ),
 ( 0.000000000000000000, 0.2500000000000723865, 0.3750000000000979217, 0.4375000000001106892, 0.4687500000001118550, 0.5000000000001130207, 1.000000000000000000 ),
 .UNSPECIFIED. ) ;
#614285 = FILL_AREA_STYLE ('',( #137118 ) ) ;
#614284 = CARTESIAN_POINT ( 'NONE',  ( -4.485932409128581710, 18.91300000000000026, -0.08455731190604802439 ) ) ;
#614286 = AXIS2_PLACEMENT_3D ( 'NONE', #11987, #378199, #2497 ) ;
#614288 = CARTESIAN_POINT ( 'NONE',  ( 13.35302898308382602, -14.91668565210698105, -16.42239999999999256 ) ) ;
#614287 = SURFACE_STYLE_USAGE ( .BOTH. , #439346 ) ;
#614289 = FILL_AREA_STYLE ('',( #371941 ) ) ;
#614290 = ORIENTED_EDGE ( 'NONE', *, *, #732762, .T. ) ;
#614291 = CARTESIAN_POINT ( 'NONE',  ( 8.235000000000129106, -2.334999999999796128, -31.35000000000000142 ) ) ;
#614292 = B_SPLINE_CURVE_WITH_KNOTS ( 'NONE', 3,
 ( #43695, #663976, #59371, #286552 ),
 .UNSPECIFIED., .F., .F.,
 ( 4, 4 ),
 ( 0.000000000000000000, 1.000000000000000000 ),
 .UNSPECIFIED. ) ;
#614293 = CARTESIAN_POINT ( 'NONE',  ( 4.705980713193303799, 35.06443755598012757, 14.24268402910720965 ) ) ;
#614296 = CARTESIAN_POINT ( 'NONE',  ( -7.472458385048999396, 14.72316813000444569, 1.027940454461228947 ) ) ;
#614295 = CARTESIAN_POINT ( 'NONE',  ( -14.35000000000000142, 8.400000000000000355, -27.85000000000000142 ) ) ;
#614294 = CARTESIAN_POINT ( 'NONE',  ( -13.77507373952210123, 25.10939961852769997, -5.936950678100919809 ) ) ;
#614297 = ADVANCED_FACE ( 'NONE', ( #667213 ), #361238, .T. ) ;
#614298 = CIRCLE ( 'NONE', #716079, 27.94000000000000483 ) ;
#614299 = CARTESIAN_POINT ( 'NONE',  ( -11.43347434434190646, -7.840000000000004299, -2.276683849253811953 ) ) ;
#614300 = UNCERTAINTY_MEASURE_WITH_UNIT (LENGTH_MEASURE( 1.000000000000000082E-05 ), #286165, 'distance_accuracy_value', 'NONE');
#614301 = ORIENTED_EDGE ( 'NONE', *, *, #768492, .T. ) ;
#614302 = CARTESIAN_POINT ( 'NONE',  ( 27.63151812153477849, 4.140387736121956763, -1.969831560338801024 ) ) ;
#614304 = ORIENTED_EDGE ( 'NONE', *, *, #426422, .T. ) ;
#614303 = CARTESIAN_POINT ( 'NONE',  ( -11.75456858914420089, -9.620087250138544377, -27.36517689555368094 ) ) ;
#614305 = CARTESIAN_POINT ( 'NONE',  ( -14.84275649828657784, 27.16182409987450086, -0.9480037057716553806 ) ) ;
#614306 = PLANE ( 'NONE',  #319743 ) ;
#614307 = ORIENTED_EDGE ( 'NONE', *, *, #654958, .T. ) ;
#614308 = CARTESIAN_POINT ( 'NONE',  ( 1.671782702218304503E-15, 13.65114172822289795, 12.13373940944625495 ) ) ;
#614309 = CARTESIAN_POINT ( 'NONE',  ( -63.50000000000000000, 12.70000000000000107, 139.6999999999999886 ) ) ;
#614310 = CARTESIAN_POINT ( 'NONE',  ( 9.948180185458486591, 8.820957051631369339, -2.109155325978609774 ) ) ;
#614312 = PRESENTATION_STYLE_ASSIGNMENT (( #61649 ) ) ;
#614311 = VECTOR ( 'NONE', #53322, 1000.000000000000000 ) ;
#614313 = PRODUCT ( 'LSQ_carriage^LSQ(1)_Standard', 'LSQ_carriage^LSQ(1)_Standard', '', ( #240868 ) ) ;
#614314 = CARTESIAN_POINT ( 'NONE',  ( 11.73540855510366576, 30.12976684883851064, 9.137090930292369961 ) ) ;
#614316 = UNCERTAINTY_MEASURE_WITH_UNIT (LENGTH_MEASURE( 1.000000000000000082E-05 ), #644729, 'distance_accuracy_value', 'NONE');
#614315 = CARTESIAN_POINT ( 'NONE',  ( -9.999172934969699611, -10.00410973606929943, -27.29976263044429885 ) ) ;
#614317 = CARTESIAN_POINT ( 'NONE',  ( 7.044240237929877857, 0.5250000000002157385, -31.40404434804760214 ) ) ;
#614318 = CARTESIAN_POINT ( 'NONE',  ( 0.2241379310343245279, 14.44994999999999941, -17.92327586206890189 ) ) ;
#614321 = CARTESIAN_POINT ( 'NONE',  ( 7.985000000000148646, 2.415000000000202096, -29.35000000000002984 ) ) ;
#614320 = LINE ( 'NONE', #566295, #778580 ) ;
#614319 = CARTESIAN_POINT ( 'NONE',  ( 12.42772874925374893, 2.610964793032095166, 8.698043028472573823 ) ) ;
#614322 = ORIENTED_EDGE ( 'NONE', *, *, #568876, .T. ) ;
#614323 = CARTESIAN_POINT ( 'NONE',  ( 5.617353612780875416, 1.694065894508600678E-18, 12.65328500121779953 ) ) ;
#614325 = EDGE_LOOP ( 'NONE', ( #222801, #636464, #317137, #561125 ) ) ;
#614324 = AXIS2_PLACEMENT_3D ( 'NONE', #253562, #678998, #495858 ) ;
#614327 = CARTESIAN_POINT ( 'NONE',  ( -10.10405922571050397, 9.039682223419985618, -2.478966513120878012 ) ) ;
#614326 = CARTESIAN_POINT ( 'NONE',  ( -12.66335626830299965, -8.679999999999999716, -3.084974226119280072 ) ) ;
#614329 = ADVANCED_FACE ( 'NONE', ( #245747 ), #188331, .T. ) ;
#614328 = PRESENTATION_STYLE_ASSIGNMENT (( #439391 ) ) ;
#614331 = CARTESIAN_POINT ( 'NONE',  ( -12.48895626830300110, 8.679999999999999716, -27.36502577388069923 ) ) ;
#614330 = FILL_AREA_STYLE_COLOUR ( '', #133608 ) ;
#614333 = UNCERTAINTY_MEASURE_WITH_UNIT (LENGTH_MEASURE( 1.000000000000000082E-05 ), #135513, 'distance_accuracy_value', 'NONE');
#614332 = CARTESIAN_POINT ( 'NONE',  ( -12.49797175408009231, -9.619999999999954809, -27.36502577388068502 ) ) ;
#614334 = SURFACE_STYLE_USAGE ( .BOTH. , #133248 ) ;
#614335 = EDGE_CURVE ( 'NONE', #104549, #442521, #408570, .T. ) ;
#614337 = CARTESIAN_POINT ( 'NONE',  ( -10.01655922571050361, -8.504818074345903867, -2.046018944168971565 ) ) ;
#614336 = SURFACE_STYLE_USAGE ( .BOTH. , #196823 ) ;
#614340 = ORIENTED_EDGE ( 'NONE', *, *, #450899, .F. ) ;
#614339 = CARTESIAN_POINT ( 'NONE',  ( -11.07300981112949678, -7.832941583223473891, -2.272608670427830990 ) ) ;
#614338 = CARTESIAN_POINT ( 'NONE',  ( 7.360000000000128217, -4.799999999999789324, -27.22782785311994758 ) ) ;
#614341 = APPLICATION_PROTOCOL_DEFINITION ( 'draft international standard', 'automotive_design', 1998, #536011 ) ;
#614342 = CARTESIAN_POINT ( 'NONE',  ( 13.00456617716121777, 23.82364236705445748, -7.217172410108978475 ) ) ;
#614343 = ORIENTED_EDGE ( 'NONE', *, *, #771581, .T. ) ;
#614345 = CARTESIAN_POINT ( 'NONE',  ( -11.37703949885959887, -10.21296951073033910, -27.38561859926049991 ) ) ;
#614344 = CARTESIAN_POINT ( 'NONE',  ( -10.97088842074680315, 7.764640613137668623, -27.97021556828982014 ) ) ;
#614346 = CARTESIAN_POINT ( 'NONE',  ( 8.272694967860919846, -16.83290544819597656, -10.17275110481512534 ) ) ;
#614347 = CIRCLE ( 'NONE', #271695, 2.750000000000000000 ) ;
#614348 = UNCERTAINTY_MEASURE_WITH_UNIT (LENGTH_MEASURE( 1.000000000000000082E-05 ), #117929, 'distance_accuracy_value', 'NONE');
#614349 = CARTESIAN_POINT ( 'NONE',  ( -11.20360555416181469, 8.975564789799943100, -27.40377126955211295 ) ) ;
#614351 = CARTESIAN_POINT ( 'NONE',  ( -10.08687293496969772, 9.035359386862367614, -27.72978443171023599 ) ) ;
#614350 =( NAMED_UNIT ( * ) PLANE_ANGLE_UNIT ( ) SI_UNIT ( $, .RADIAN. ) );
#614352 = CARTESIAN_POINT ( 'NONE',  ( -2.597062397276517220, 35.03394130661206418, -14.77346750555805244 ) ) ;
#614353 = VERTEX_POINT ( 'NONE', #237898 ) ;
#614354 = CARTESIAN_POINT ( 'NONE',  ( -59.30127949962703582, -7.929466677561813448, -2.820118659999972355 ) ) ;
#614357 = LINE ( 'NONE', #423796, #257319 ) ;
#614356 = CARTESIAN_POINT ( 'NONE',  ( 10.82318018545850613, -8.821789429500494606, -3.090129585410812840 ) ) ;
#614355 = CARTESIAN_POINT ( 'NONE',  ( 7.162259424681308495, 36.33416828028184398, -13.17960824647142459 ) ) ;
#614362 =( LENGTH_UNIT ( ) NAMED_UNIT ( * ) SI_UNIT ( .MILLI., .METRE. ) );
#614361 = MECHANICAL_DESIGN_GEOMETRIC_PRESENTATION_REPRESENTATION (  '', ( #652525 ), #42670 ) ;
#614360 = LINE ( 'NONE', #658548, #250920 ) ;
#614359 = CARTESIAN_POINT ( 'NONE',  ( 11.30985821887456666, -9.141998227735836480, -2.600000000000000533 ) ) ;
#614358 =( LENGTH_UNIT ( ) NAMED_UNIT ( * ) SI_UNIT ( .MILLI., .METRE. ) );
#614363 = ORIENTED_EDGE ( 'NONE', *, *, #99488, .T. ) ;
#614365 = ORIENTED_EDGE ( 'NONE', *, *, #231813, .T. ) ;
#614364 = CARTESIAN_POINT ( 'NONE',  ( 8.885000000000170317, 3.715000000000199698, -26.40199999999999747 ) ) ;
#614366 = FACE_OUTER_BOUND ( 'NONE', #455713, .T. ) ;
#614367 =( LENGTH_UNIT ( ) NAMED_UNIT ( * ) SI_UNIT ( .MILLI., .METRE. ) );
#614368 =( GEOMETRIC_REPRESENTATION_CONTEXT ( 3 ) GLOBAL_UNCERTAINTY_ASSIGNED_CONTEXT ( ( #549821 ) ) GLOBAL_UNIT_ASSIGNED_CONTEXT ( ( #467768, #109806, #408357 ) ) REPRESENTATION_CONTEXT ( 'NONE', 'WORKASPACE' ) );
#614369 = CARTESIAN_POINT ( 'NONE',  ( -106.1133632147275279, 7.067748397435905439, 152.2999999999999829 ) ) ;
#614371 = CARTESIAN_POINT ( 'NONE',  ( -58.28075811917400273, -4.406819889639025156, 0.8224546479950005651 ) ) ;
#614370 = CARTESIAN_POINT ( 'NONE',  ( 1.567244251809582822, -0.6491738246507632315, -150.3739531249999288 ) ) ;
#614372 = ORIENTED_EDGE ( 'NONE', *, *, #145765, .T. ) ;
#614373 = MECHANICAL_DESIGN_GEOMETRIC_PRESENTATION_REPRESENTATION (  '', ( #233614 ), #779696 ) ;
#614374 = COLOUR_RGB ( '',1.000000000000000000, 1.000000000000000000, 1.000000000000000000 ) ;
#614375 = ORIENTED_EDGE ( 'NONE', *, *, #94455, .T. ) ;
#614376 = CARTESIAN_POINT ( 'NONE',  ( -59.50127949962701024, -5.630709242067005071, -2.743689546039549398 ) ) ;
#614378 = SURFACE_STYLE_FILL_AREA ( #610424 ) ;
#614377 = CARTESIAN_POINT ( 'NONE',  ( 10.48792229848639579, 34.14992368631217090, 27.09526055618288609 ) ) ;
#614379 = VECTOR ( 'NONE', #510457, 1000.000000000000000 ) ;
#614380 = CARTESIAN_POINT ( 'NONE',  ( -25.76458214394419599, 19.31000000000000583, 72.70000000000000284 ) ) ;
#614382 = ORIENTED_EDGE ( 'NONE', *, *, #494656, .T. ) ;
#614381 = CARTESIAN_POINT ( 'NONE',  ( 1.651981969692045249, 14.95973324341106725, -0.02540000000000022795 ) ) ;
#614383 = EDGE_LOOP ( 'NONE', ( #549489, #350605, #133744, #765525 ) ) ;
#614384 = FILL_AREA_STYLE_COLOUR ( '', #712664 ) ;
#614385 = CARTESIAN_POINT ( 'NONE',  ( -50.00000000000000000, 1.570609519906482495E-15, -12.82500000000001528 ) ) ;
#614386 = CARTESIAN_POINT ( 'NONE',  ( -13.46200000000000330, -14.45866068174871266, 0.3500109747057107978 ) ) ;
#614389 = CARTESIAN_POINT ( 'NONE',  ( -11.17097841608829611, -8.120001373031977110, -3.084971847958129398 ) ) ;
#614388 = FILL_AREA_STYLE ('',( #379867 ) ) ;
#614387 = CARTESIAN_POINT ( 'NONE',  ( -11.31000000000000050, 8.400000000000000355, -2.600000000000000089 ) ) ;
#614390 = ORIENTED_EDGE ( 'NONE', *, *, #109046, .F. ) ;
#614392 = ORIENTED_EDGE ( 'NONE', *, *, #611307, .T. ) ;
#614391 = EDGE_CURVE ( 'NONE', #374265, #340942, #350958, .T. ) ;
#614394 = ORIENTED_EDGE ( 'NONE', *, *, #674187, .T. ) ;
#614393 = CARTESIAN_POINT ( 'NONE',  ( 2.330141489538654298, 14.86769351660922567, -0.02540000000000029734 ) ) ;
#614395 =( BOUNDED_CURVE ( )  B_SPLINE_CURVE ( 2, ( #113172, #662023, #598254, #53510, #296328, #65201, #431246, #609999, #427327 ),
 .UNSPECIFIED., .F., .T. ) 
 B_SPLINE_CURVE_WITH_KNOTS ( ( 3, 2, 2, 2, 3 ),
 ( 0.1176470588235287995, 0.1249999999999997363, 0.1323529411764706731, 0.1397058823529416238, 0.1470588235294125468 ),
 .UNSPECIFIED. ) 
 CURVE ( )  GEOMETRIC_REPRESENTATION_ITEM ( )  RATIONAL_B_SPLINE_CURVE ( ( 1.000000000000006217, 0.9238795325112804102, 1.000000000000000000, 0.9238795325112867385, 1.000000000000000000, 0.9238795325112867385, 1.000000000000000000, 0.9238795325112787449, 1.000000000000007994 ) ) 
 REPRESENTATION_ITEM ( '' )  );
#614396 = FILL_AREA_STYLE_COLOUR ( '', #701075 ) ;
#614397 = CARTESIAN_POINT ( 'NONE',  ( 11.32640132992868232, 19.63738374398517195, -9.639438245672788952 ) ) ;
#614399 = CARTESIAN_POINT ( 'NONE',  ( 14.32884475405480806, 31.26904205501223544, -4.436733253031831303 ) ) ;
#614398 = DIRECTION ( 'NONE',  ( 4.780647941838614897E-30, 1.000000000000000000, 2.145945857657579747E-15 ) ) ;
#614402 = FILL_AREA_STYLE_COLOUR ( '', #505847 ) ;
#614401 = SURFACE_STYLE_USAGE ( .BOTH. , #610444 ) ;
#614400 = SURFACE_SIDE_STYLE ('',( #308541 ) ) ;
#614403 = CARTESIAN_POINT ( 'NONE',  ( 12.75888324382608197, -10.52971059707273582, -27.46648177778177313 ) ) ;
#614404 = DIRECTION ( 'NONE',  ( 0.000000000000000000, 0.000000000000000000, 1.000000000000000000 ) ) ;
#614405 = SURFACE_SIDE_STYLE ('',( #741687 ) ) ;
#614408 = CONICAL_SURFACE ( 'NONE', #220568, 13.58444090512249147, 1.047197551196593857 ) ;
#614407 = CARTESIAN_POINT ( 'NONE',  ( 2.912788474989140397, 0.02540000000000000244, 13.35507589335912293 ) ) ;
#614406 = CARTESIAN_POINT ( 'NONE',  ( 12.07456615911824649, -9.329130419401932883, -27.52040829396954535 ) ) ;
#614409 = SURFACE_STYLE_FILL_AREA ( #372064 ) ;
#614410 = PRESENTATION_STYLE_ASSIGNMENT (( #189028 ) ) ;
#614411 = DIRECTION ( 'NONE',  ( 0.9760064605552367656, 0.2177415645999613014, 0.000000000000000000 ) ) ;
#614413 = ORIENTED_EDGE ( 'NONE', *, *, #4226, .F. ) ;
#614412 = DIRECTION ( 'NONE',  ( 0.000000000000000000, 1.256420710046080011E-15, -1.000000000000000000 ) ) ;
#614414 = FILL_AREA_STYLE_COLOUR ( '', #662115 ) ;
#614415 = CARTESIAN_POINT ( 'NONE',  ( 10.97168960163610052, -9.339999999999999858, -27.85000000000000142 ) ) ;
#614416 = CARTESIAN_POINT ( 'NONE',  ( -12.22625626830298629, -9.339999999999964331, -28.17331615074622420 ) ) ;
#614418 = CARTESIAN_POINT ( 'NONE',  ( 14.87075663279854787, 26.26108766112617587, 0.2583146295112699331 ) ) ;
#614417 = CARTESIAN_POINT ( 'NONE',  ( -11.10152093492990311, -8.182343087193427067, -1.977975050695683246 ) ) ;
#614419 = AXIS2_PLACEMENT_3D ( 'NONE', #540909, #3809, #246744 ) ;
#614420 = MECHANICAL_DESIGN_GEOMETRIC_PRESENTATION_REPRESENTATION (  '', ( #652583 ), #240771 ) ;
#614421 = SURFACE_STYLE_USAGE ( .BOTH. , #372078 ) ;
#614423 = COLOUR_RGB ( '',0.2549019607843137081, 0.2549019607843137081, 0.2549019607843137081 ) ;
#614422 = DIRECTION ( 'NONE',  ( -1.721368832924273867E-16, 1.000000000000000000, -3.950670243681865310E-17 ) ) ;
#614424 = CARTESIAN_POINT ( 'NONE',  ( 12.44780922571020376, 8.681076027239782889, -2.111248421137747577 ) ) ;
#614426 = EDGE_CURVE ( 'NONE', #604943, #176614, #142060, .T. ) ;
#614425 = CARTESIAN_POINT ( 'NONE',  ( 11.38342647779589711, 8.183738139477465978, -27.23196186331307089 ) ) ;
#614427 = CARTESIAN_POINT ( 'NONE',  ( -12.21042488288632555, 8.961448640962840884, -2.502652164020584991 ) ) ;
#614429 = CARTESIAN_POINT ( 'NONE',  ( -2.810344827586364946, 14.44994999999999941, -19.81982758620685203 ) ) ;
#614428 = DIRECTION ( 'NONE',  ( -0.000000000000000000, -4.907343444090899293E-15, 1.000000000000000000 ) ) ;
#614430 = CARTESIAN_POINT ( 'NONE',  ( 10.19805767767500448, -9.475535327887856241, -28.21528036099520520 ) ) ;
#614432 = EDGE_CURVE ( 'NONE', #302175, #214159, #265355, .T. ) ;
#614431 = SURFACE_STYLE_FILL_AREA ( #360396 ) ;
#614433 = DIRECTION ( 'NONE',  ( 0.09935886040160588073, 0.9950516654223006130, 0.000000000000000000 ) ) ;
#614434 = AXIS2_PLACEMENT_3D ( 'NONE', #121830, #416441, #782101 ) ;
#614435 = CARTESIAN_POINT ( 'NONE',  ( 14.67380740051199872, 30.58716702287004097, -3.111174127422802638 ) ) ;
#614436 = EDGE_CURVE ( 'NONE', #11114, #460275, #626728, .T. ) ;
#614437 = MECHANICAL_DESIGN_GEOMETRIC_PRESENTATION_REPRESENTATION (  '', ( #665655 ), #741720 ) ;
#614438 = CARTESIAN_POINT ( 'NONE',  ( -10.32620253037652347, 30.61261350970933393, -10.70403134315170846 ) ) ;
#614439 = CARTESIAN_POINT ( 'NONE',  ( 11.38776351879179671, 8.400000000000027001, -27.20336769850759495 ) ) ;
#614442 =( NAMED_UNIT ( * ) PLANE_ANGLE_UNIT ( ) SI_UNIT ( $, .RADIAN. ) );
#614441 = CARTESIAN_POINT ( 'NONE',  ( -2.019080522308016157, 22.79536783711556680, 45.07705437995079478 ) ) ;
#614440 = CARTESIAN_POINT ( 'NONE',  ( -11.24380508741340101, -9.899999999999961275, -28.49663230149242565 ) ) ;
#614443 = ORIENTED_EDGE ( 'NONE', *, *, #705927, .F. ) ;
#614444 = UNCERTAINTY_MEASURE_WITH_UNIT (LENGTH_MEASURE( 1.000000000000000082E-05 ), #91143, 'distance_accuracy_value', 'NONE');
#614446 = ORIENTED_EDGE ( 'NONE', *, *, #207635, .F. ) ;
#614445 = CARTESIAN_POINT ( 'NONE',  ( -11.90850378625930084, -9.291006659349596575, -27.68593560308841717 ) ) ;
#614447 = CARTESIAN_POINT ( 'NONE',  ( 11.39403528318983660, 31.56205276151281680, -9.559405492318861164 ) ) ;
#614451 = ORIENTED_EDGE ( 'NONE', *, *, #701274, .T. ) ;
#614450 = ADVANCED_FACE ( 'NONE', ( #10656 ), #623149, .F. ) ;
#614449 = CARTESIAN_POINT ( 'NONE',  ( -12.83011231515612138, 8.400000000000027001, -27.19465207422022957 ) ) ;
#614448 = CARTESIAN_POINT ( 'NONE',  ( 6.347853091850070406, 34.72032652532553243, 26.59595305606342208 ) ) ;
#614454 = ORIENTED_EDGE ( 'NONE', *, *, #758388, .T. ) ;
#614453 = CARTESIAN_POINT ( 'NONE',  ( 6.630841969939099023, 0.000000000000000000, 10.56298796567167919 ) ) ;
#614452 =( GEOMETRIC_REPRESENTATION_CONTEXT ( 3 ) GLOBAL_UNCERTAINTY_ASSIGNED_CONTEXT ( ( #458190 ) ) GLOBAL_UNIT_ASSIGNED_CONTEXT ( ( #664714, #8112, #302956 ) ) REPRESENTATION_CONTEXT ( 'NONE', 'WORKASPACE' ) );
#614455 = DIRECTION ( 'NONE',  ( -1.705482648051570005E-18, -1.000000000000000000, 0.000000000000000000 ) ) ;
#614456 = CARTESIAN_POINT ( 'NONE',  ( 12.72168960163610052, 8.959999999999999076, -27.85000000000000142 ) ) ;
#614458 = CARTESIAN_POINT ( 'NONE',  ( 10.09521482718410823, 7.963799926955013930, -28.35687510403209544 ) ) ;
#614457 = FILL_AREA_STYLE ('',( #733894 ) ) ;
#614459 = FILL_AREA_STYLE_COLOUR ( '', #356589 ) ;
#614460 = EDGE_CURVE ( 'NONE', #342642, #372605, #376889, .T. ) ;
#614461 =( GEOMETRIC_REPRESENTATION_CONTEXT ( 3 ) GLOBAL_UNCERTAINTY_ASSIGNED_CONTEXT ( ( #88965 ) ) GLOBAL_UNIT_ASSIGNED_CONTEXT ( ( #62999, #242211, #59110 ) ) REPRESENTATION_CONTEXT ( 'NONE', 'WORKASPACE' ) );
#614463 = CARTESIAN_POINT ( 'NONE',  ( -10.75730626830300096, -7.975535327887910420, -2.234719639004810077 ) ) ;
#614462 = FACE_BOUND ( 'NONE', #386517, .T. ) ;
#614464 = CARTESIAN_POINT ( 'NONE',  ( 8.285000000000126263, -4.284999999999792308, -29.94999999999999574 ) ) ;
#614465 = PRESENTATION_LAYER_ASSIGNMENT (  '', '', ( #665672 ) ) ;
#614468 = FILL_AREA_STYLE_COLOUR ( '', #714453 ) ;
#614467 =( NAMED_UNIT ( * ) SI_UNIT ( $, .STERADIAN. ) SOLID_ANGLE_UNIT ( ) );
#614466 = PRESENTATION_STYLE_ASSIGNMENT (( #558649 ) ) ;
#614470 = CARTESIAN_POINT ( 'NONE',  ( -14.14404534048822804, 13.65072796352178486, -4.599144706660924342 ) ) ;
#614469 = DIRECTION ( 'NONE',  ( 5.691349986800557739E-16, -1.000000000000000000, 0.000000000000000000 ) ) ;
#614472 = VECTOR ( 'NONE', #388687, 1000.000000000000114 ) ;
#614471 = DIRECTION ( 'NONE',  ( 0.000000000000000000, 0.000000000000000000, 1.000000000000000000 ) ) ;
#614474 = ORIENTED_EDGE ( 'NONE', *, *, #72453, .F. ) ;
#614473 =( GEOMETRIC_REPRESENTATION_CONTEXT ( 3 ) GLOBAL_UNCERTAINTY_ASSIGNED_CONTEXT ( ( #175094 ) ) GLOBAL_UNIT_ASSIGNED_CONTEXT ( ( #546675, #1770, #475363 ) ) REPRESENTATION_CONTEXT ( 'NONE', 'WORKASPACE' ) );
#614475 = CARTESIAN_POINT ( 'NONE',  ( -11.08855626830299990, 8.679999999999999716, -27.36502577388069923 ) ) ;
#614476 = VERTEX_POINT ( 'NONE', #619227 ) ;
#614477 = CARTESIAN_POINT ( 'NONE',  ( -13.05026351879210011, 7.839999999999999858, -2.600000000000000089 ) ) ;
#614478 = EDGE_CURVE ( 'NONE', #569788, #574447, #563376, .T. ) ;
#614479 =( NAMED_UNIT ( * ) SI_UNIT ( $, .STERADIAN. ) SOLID_ANGLE_UNIT ( ) );
#614480 = VERTEX_POINT ( 'NONE', #82216 ) ;
#614481 = STYLED_ITEM ( 'NONE', ( #33438 ), #304303 ) ;
#614482 =( NAMED_UNIT ( * ) SI_UNIT ( $, .STERADIAN. ) SOLID_ANGLE_UNIT ( ) );
#614483 = VECTOR ( 'NONE', #612065, 1000.000000000000000 ) ;
#614484 = EDGE_LOOP ( 'NONE', ( #554398, #540211, #149445, #394404 ) ) ;
#614485 = ORIENTED_EDGE ( 'NONE', *, *, #582140, .T. ) ;
#614486 = PRESENTATION_STYLE_ASSIGNMENT (( #170474 ) ) ;
#614489 = EDGE_LOOP ( 'NONE', ( #135515, #466090 ) ) ;
#614488 = ORIENTED_EDGE ( 'NONE', *, *, #583839, .T. ) ;
#614487 = EDGE_CURVE ( 'NONE', #471334, #694929, #309446, .T. ) ;
#614490 = EDGE_CURVE ( 'NONE', #205031, #754716, #362176, .T. ) ;
#614491 = CARTESIAN_POINT ( 'NONE',  ( -11.11484685212539958, 9.035359386862367614, -27.72978443171023599 ) ) ;
#614492 = AXIS2_PLACEMENT_3D ( 'NONE', #365473, #480639, #51280 ) ;
#614493 = CARTESIAN_POINT ( 'NONE',  ( 2.059704540713546805, -13.47373395987830236, 4.099639464710813641E-16 ) ) ;
#614495 = CIRCLE ( 'NONE', #499770, 3.500000000000003109 ) ;
#614494 = CARTESIAN_POINT ( 'NONE',  ( 12.58670212075964301, 0.1830352069679021809, 8.466364279515332214 ) ) ;
#614496 = CARTESIAN_POINT ( 'NONE',  ( 11.93065646554432924, 29.62087628772389181, -9.091725018424288152 ) ) ;
#614497 = CARTESIAN_POINT ( 'NONE',  ( 4.892277743999998485, -0.000000000000000000, 12.01146386119999931 ) ) ;
#614498 = PRESENTATION_STYLE_ASSIGNMENT (( #125513 ) ) ;
#614500 = CARTESIAN_POINT ( 'NONE',  ( 13.19461944238897644, 19.45333159477624818, -7.134599228084682387 ) ) ;
#614499 = CARTESIAN_POINT ( 'NONE',  ( -12.40859685212540064, -8.679999999999999716, -2.115025773880709892 ) ) ;
#614501 =( LENGTH_UNIT ( ) NAMED_UNIT ( * ) SI_UNIT ( .MILLI., .METRE. ) );
#614502 = CARTESIAN_POINT ( 'NONE',  ( 11.60197589237690075, 8.400000000000014566, -28.50103183632272419 ) ) ;
#614503 = COLOUR_RGB ( '',0.8980392156862745390, 0.9176470588235293713, 0.9294117647058823817 ) ;
#614504 = ORIENTED_EDGE ( 'NONE', *, *, #679848, .F. ) ;
#614507 = CIRCLE ( 'NONE', #499784, 1.130299999999986760 ) ;
#614506 = CARTESIAN_POINT ( 'NONE',  ( -11.28684128476562343, 8.662778346994407741, -28.42403126436037653 ) ) ;
#614505 = VECTOR ( 'NONE', #659725, 1000.000000000000000 ) ;
#614508 = CARTESIAN_POINT ( 'NONE',  ( 5.261916596234893717, 0.02540000000000000244, 11.72932966512421515 ) ) ;
#614510 = CARTESIAN_POINT ( 'NONE',  ( 14.34518238007391666, -7.655460300644419291, -2.420860072357071235 ) ) ;
#614509 = CARTESIAN_POINT ( 'NONE',  ( -107.2664488823401712, 6.089881472926953698, 152.3000000000000114 ) ) ;
#614511 =( NAMED_UNIT ( * ) SI_UNIT ( $, .STERADIAN. ) SOLID_ANGLE_UNIT ( ) );
#614512 = DIRECTION ( 'NONE',  ( 1.000000000000000000, 0.000000000000000000, 0.000000000000000000 ) ) ;
#614514 = UNCERTAINTY_MEASURE_WITH_UNIT (LENGTH_MEASURE( 1.000000000000000082E-05 ), #617502, 'distance_accuracy_value', 'NONE');
#614513 = CARTESIAN_POINT ( 'NONE',  ( 6.467498113777089053, 19.60780012936089989, 27.07774409160669293 ) ) ;
#614515 = ORIENTED_EDGE ( 'NONE', *, *, #145144, .T. ) ;
#614516 = PLANE ( 'NONE',  #121811 ) ;
#614517 = DIRECTION ( 'NONE',  ( 1.000000000000000000, 0.000000000000000000, 0.000000000000000000 ) ) ;
#614518 = CARTESIAN_POINT ( 'NONE',  ( -13.15000000000000036, 8.400000000000000355, -1.700000000000000178 ) ) ;
#614519 = SURFACE_SIDE_STYLE ('',( #73621 ) ) ;
#614520 = VECTOR ( 'NONE', #715344, 1000.000000000000000 ) ;
#614522 = DIRECTION ( 'NONE',  ( -0.000000000000000000, -1.000000000000000000, -0.000000000000000000 ) ) ;
#614521 = VECTOR ( 'NONE', #8135, 1000.000000000000000 ) ;
#614523 = PLANE ( 'NONE',  #321356 ) ;
#614524 = FILL_AREA_STYLE ('',( #125540 ) ) ;
#614525 = ORIENTED_EDGE ( 'NONE', *, *, #184492, .T. ) ;
#614526 = ORIENTED_EDGE ( 'NONE', *, *, #103340, .F. ) ;
#614528 = CARTESIAN_POINT ( 'NONE',  ( -2.550694353264139034E-16, -2.082799999999984664, -154.0946562500000141 ) ) ;
#614527 = CARTESIAN_POINT ( 'NONE',  ( 23.16481624813829754, 15.62162427225371886, -2.520298854359548812 ) ) ;
#614529 = CARTESIAN_POINT ( 'NONE',  ( -14.30000000000000071, -8.400000000000000355, -2.600000000000000089 ) ) ;
#614530 = SURFACE_SIDE_STYLE ('',( #252832 ) ) ;
#614532 =( GEOMETRIC_REPRESENTATION_CONTEXT ( 3 ) GLOBAL_UNCERTAINTY_ASSIGNED_CONTEXT ( ( #731518 ) ) GLOBAL_UNIT_ASSIGNED_CONTEXT ( ( #240094, #665513, #299821 ) ) REPRESENTATION_CONTEXT ( 'NONE', 'WORKASPACE' ) );
#614531 = CARTESIAN_POINT ( 'NONE',  ( 10.65425981112929499, 8.504476270697834295, -2.042649161749819253 ) ) ;
#614533 = CARTESIAN_POINT ( 'NONE',  ( 27.73777595654155093, 3.355500734529291318, -3.325854158232114610 ) ) ;
#614536 = CARTESIAN_POINT ( 'NONE',  ( -13.43660000000001098, -14.19186692109945547, -1.718306884144172653 ) ) ;
#614535 = CARTESIAN_POINT ( 'NONE',  ( -5.945072375507107765, -1.572005872525157777, -139.4783596393930054 ) ) ;
#614534 = CARTESIAN_POINT ( 'NONE',  ( 12.55637711134683165, 25.32906761363635795, -7.971419123195397027 ) ) ;
#614537 = CARTESIAN_POINT ( 'NONE',  ( -14.75442257962917481, 26.00119753777555331, -1.874338547386129594 ) ) ;
#614538 = FILL_AREA_STYLE_COLOUR ( '', #779687 ) ;
#614540 = EDGE_CURVE ( 'NONE', #398205, #377219, #718668, .T. ) ;
#614539 = B_SPLINE_CURVE_WITH_KNOTS ( 'NONE', 3,
 ( #524113, #766882, #770759, #337606 ),
 .UNSPECIFIED., .F., .F.,
 ( 4, 4 ),
 ( 0.000000000000000000, 1.000000000000000000 ),
 .UNSPECIFIED. ) ;
#614541 = CARTESIAN_POINT ( 'NONE',  ( -13.44411124711740158, -7.437448070870078531, -27.51569463538226756 ) ) ;
#614542 = CARTESIAN_POINT ( 'NONE',  ( 25.28624492283324443, -11.88483997724351582, -3.172380464573235859 ) ) ;
#614545 = ORIENTED_EDGE ( 'NONE', *, *, #497179, .F. ) ;
#614544 = EDGE_CURVE ( 'NONE', #598476, #48000, #528299, .T. ) ;
#614543 = CARTESIAN_POINT ( 'NONE',  ( 14.92741892494393774, 25.59273860300207204, 1.473828275774058172 ) ) ;
#614547 = ADVANCED_FACE ( 'NONE', ( #197756 ), #138127, .T. ) ;
#614546 = DIRECTION ( 'NONE',  ( 1.000000000000000000, -3.206823945838830503E-15, -4.829843162647560602E-15 ) ) ;
#614548 = CARTESIAN_POINT ( 'NONE',  ( -10.77092647779619305, 8.935236726878480695, -2.787288265082189298 ) ) ;
#614550 = CARTESIAN_POINT ( 'NONE',  ( 11.66610426826299118, -9.329283628290550467, -28.17950325083732466 ) ) ;
#614549 = CARTESIAN_POINT ( 'NONE',  ( -13.46200000000001040, 13.57239268751999894, 1.864375968979999687 ) ) ;
#614551 = ORIENTED_EDGE ( 'NONE', *, *, #291827, .F. ) ;
#614553 = CARTESIAN_POINT ( 'NONE',  ( -14.99639259727589113, 26.67367916740833067, -0.3289521229291397786 ) ) ;
#614552 = DIRECTION ( 'NONE',  ( 0.000000000000000000, 1.000000000000000000, 0.000000000000000000 ) ) ;
#614554 = PRESENTATION_STYLE_ASSIGNMENT (( #364379 ) ) ;
#614555 = FILL_AREA_STYLE ('',( #756488 ) ) ;
#614557 =( LENGTH_UNIT ( ) NAMED_UNIT ( * ) SI_UNIT ( .MILLI., .METRE. ) );
#614556 = CARTESIAN_POINT ( 'NONE',  ( -12.79514976727519304, 26.78161728721140022, 7.828419674702813857 ) ) ;
#614561 = EDGE_CURVE ( 'NONE', #654749, #762120, #390236, .T. ) ;
#614560 =( NAMED_UNIT ( * ) SI_UNIT ( $, .STERADIAN. ) SOLID_ANGLE_UNIT ( ) );
#614559 = CARTESIAN_POINT ( 'NONE',  ( 9.934854268263025645, -7.752482135711429301, -2.722516058852390231 ) ) ;
#614558 = CARTESIAN_POINT ( 'NONE',  ( 10.49460626830280496, -8.821789429500494606, -3.090129585410812840 ) ) ;
#614563 = VERTEX_POINT ( 'NONE', #467591 ) ;
#614562 =( NAMED_UNIT ( * ) PLANE_ANGLE_UNIT ( ) SI_UNIT ( $, .RADIAN. ) );
#614564 = UNCERTAINTY_MEASURE_WITH_UNIT (LENGTH_MEASURE( 1.000000000000000082E-05 ), #449022, 'distance_accuracy_value', 'NONE');
#614565 = COLOUR_RGB ( '',1.000000000000000000, 1.000000000000000000, 1.000000000000000000 ) ;
#614567 = DIRECTION ( 'NONE',  ( 6.771633654098851927E-15, 0.000000000000000000, 1.000000000000000000 ) ) ;
#614566 = CARTESIAN_POINT ( 'NONE',  ( -12.73130508741339284, -10.46000000000000618, -27.84999999999999076 ) ) ;
#614568 = CARTESIAN_POINT ( 'NONE',  ( -12.61198388385921021, 30.38100407409030979, 7.883146049550217249 ) ) ;
#614569 = LINE ( 'NONE', #245001, #137090 ) ;
#614570 = B_SPLINE_CURVE_WITH_KNOTS ( 'NONE', 3,
 ( #539854, #58667, #309390, #722931, #185936, #607374, #372922, #134160, #376840, #495854 ),
 .UNSPECIFIED., .F., .F.,
 ( 4, 1, 1, 1, 1, 1, 1, 4 ),
 ( 0.000000000000000000, 0.07443367573684410432, 0.1538123691091785039, 0.2483632642780941036, 0.3514599679010402267, 0.4987704255725589064, 0.7493761811856052280, 1.000000000000000000 ),
 .UNSPECIFIED. ) ;
#614571 = FILL_AREA_STYLE_COLOUR ( '', #662146 ) ;
#614572 = SURFACE_STYLE_FILL_AREA ( #189186 ) ;
#614573 = FACE_OUTER_BOUND ( 'NONE', #552439, .T. ) ;
#614575 = VERTEX_POINT ( 'NONE', #710312 ) ;
#614574 = CARTESIAN_POINT ( 'NONE',  ( 14.00000000000000000, -5.578800888034390226, -4.827946662292600166 ) ) ;
#614576 = FILL_AREA_STYLE_COLOUR ( '', #610238 ) ;
#614577 = CARTESIAN_POINT ( 'NONE',  ( 12.43963842074649051, -9.619999999999944151, -27.36502577388068502 ) ) ;
#614579 = DIRECTION ( 'NONE',  ( 0.000000000000000000, 0.000000000000000000, -1.000000000000000000 ) ) ;
#614578 = DIRECTION ( 'NONE',  ( 0.000000000000000000, 0.000000000000000000, -1.000000000000000000 ) ) ;
#614580 = CARTESIAN_POINT ( 'NONE',  ( 10.38568018545850080, -10.32446467211200059, -27.48471963900479764 ) ) ;
#614581 = CARTESIAN_POINT ( 'NONE',  ( 1.567244251809583266, 0.6491738246508454990, -147.0997343749999686 ) ) ;
#614582 = VERTEX_POINT ( 'NONE', #638876 ) ;
#614583 = CARTESIAN_POINT ( 'NONE',  ( 11.25847434434169969, -7.839999999999977653, -2.923316150746199771 ) ) ;
#614584 = ORIENTED_EDGE ( 'NONE', *, *, #531064, .F. ) ;
#614585 = CARTESIAN_POINT ( 'NONE',  ( 7.457622790844959049, 0.02540000000000000244, 9.922432937562387423 ) ) ;
#614586 = ORIENTED_EDGE ( 'NONE', *, *, #628820, .T. ) ;
#614588 = SURFACE_STYLE_USAGE ( .BOTH. , #372243 ) ;
#614587 = SURFACE_STYLE_USAGE ( .BOTH. , #622423 ) ;
#614589 = CARTESIAN_POINT ( 'NONE',  ( 12.37772367068531310, 8.944791737947602073, -2.763914653253920495 ) ) ;
#614591 = CARTESIAN_POINT ( 'NONE',  ( 13.36247853909643446, -11.62957667684020358, -26.07800201013203534 ) ) ;
#614590 = CARTESIAN_POINT ( 'NONE',  ( -102.3626898702395920, 7.261587597332810340, 152.4000000000000057 ) ) ;
#614592 = CARTESIAN_POINT ( 'NONE',  ( 10.05152093492970522, -10.11765691280650259, -27.22797505069562263 ) ) ;
#614593 = DIRECTION ( 'NONE',  ( -2.342249698096815284E-15, 2.084715539966460096E-15, -1.000000000000000000 ) ) ;
#614594 = EDGE_CURVE ( 'NONE', #677939, #526967, #7607, .T. ) ;
#614597 = AXIS2_PLACEMENT_3D ( 'NONE', #763871, #219077, #267094 ) ;
#614596 = CARTESIAN_POINT ( 'NONE',  ( -13.46200000000000507, 13.60490793534510523, 3.123513752597675719 ) ) ;
#614595 = CIRCLE ( 'NONE', #246328, 2.600000000000000089 ) ;
#614599 = EDGE_LOOP ( 'NONE', ( #777140, #110730 ) ) ;
#614598 = ORIENTED_EDGE ( 'NONE', *, *, #499161, .T. ) ;
#614600 = FILL_AREA_STYLE_COLOUR ( '', #302959 ) ;
#614601 = DIRECTION ( 'NONE',  ( 1.044649082080070835E-30, 3.499920639896430418E-16, -1.000000000000000000 ) ) ;
#614604 = VERTEX_POINT ( 'NONE', #93990 ) ;
#614603 = SURFACE_SIDE_STYLE ('',( #475654 ) ) ;
#614602 = PRESENTATION_LAYER_ASSIGNMENT (  '', '', ( #170159 ) ) ;
#614605 = EDGE_LOOP ( 'NONE', ( #165849, #379862, #291820, #347527 ) ) ;
#614606 = CARTESIAN_POINT ( 'NONE',  ( -11.92860426826329956, -8.114641814145301169, -3.094254876256020026 ) ) ;
#614608 = VERTEX_POINT ( 'NONE', #34243 ) ;
#614607 = CARTESIAN_POINT ( 'NONE',  ( 9.730479185179937929, 34.36434862579686467, 27.06838982482858569 ) ) ;
#614610 = CARTESIAN_POINT ( 'NONE',  ( -11.23277527609127624, -7.776534500229412394, -2.705622388270359835 ) ) ;
#614609 = CARTESIAN_POINT ( 'NONE',  ( 38.55202714967775535, 34.52141654999998366, -35.00829080508362523 ) ) ;
#614612 = DIRECTION ( 'NONE',  ( -1.000000000000000000, -3.030345909604208243E-17, -8.307906840915899475E-17 ) ) ;
#614611 = CARTESIAN_POINT ( 'NONE',  ( 13.01355626830279988, -8.120000000000000995, -3.084974226119299612 ) ) ;
#614613 = EDGE_LOOP ( 'NONE', ( #732732, #46783, #362130, #166375, #632435, #456901 ) ) ;
#614615 = CARTESIAN_POINT ( 'NONE',  ( 11.43703133648810244, -10.55664597104200197, -27.72575682329348012 ) ) ;
#614614 = VECTOR ( 'NONE', #427752, 1000.000000000000000 ) ;
#614616 = LINE ( 'NONE', #550922, #146101 ) ;
#614617 = CARTESIAN_POINT ( 'NONE',  ( -10.21108018545869989, 7.975535327887899761, -2.965280360995160347 ) ) ;
#614619 = EDGE_CURVE ( 'NONE', #653065, #202469, #464758, .T. ) ;
#614618 = FACE_BOUND ( 'NONE', #528557, .T. ) ;
#614620 = CARTESIAN_POINT ( 'NONE',  ( 11.10730626830279988, 7.974916042985180198, -2.235440499385030311 ) ) ;
#614621 = VERTEX_POINT ( 'NONE', #579044 ) ;
#614622 = DIRECTION ( 'NONE',  ( -1.563736687844455078E-16, -0.000000000000000000, -1.000000000000000000 ) ) ;
#614625 = CIRCLE ( 'NONE', #42904, 0.7620000000000007878 ) ;
#614624 = CARTESIAN_POINT ( 'NONE',  ( -13.46200000000000685, -13.60236504346379149, -1.391422971189937297 ) ) ;
#614623 = STYLED_ITEM ( 'NONE', ( #267990 ), #540339 ) ;
#614627 = EDGE_CURVE ( 'NONE', #473891, #389208, #342399, .T. ) ;
#614626 = DIRECTION ( 'NONE',  ( 2.775557561562891351E-17, -1.387778780783015385E-17, -1.000000000000000000 ) ) ;
#614628 = CARTESIAN_POINT ( 'NONE',  ( 12.46836557233793030, 8.978793045311904919, -27.59710318210122892 ) ) ;
#614629 = ORIENTED_EDGE ( 'NONE', *, *, #702360, .F. ) ;
#614630 = B_SPLINE_CURVE_WITH_KNOTS ( 'NONE', 3,
 ( #628017, #154742, #564284, #560419 ),
 .UNSPECIFIED., .F., .F.,
 ( 4, 4 ),
 ( 2.761849595072508864E-07, 0.0003657013522822162707 ),
 .UNSPECIFIED. ) ;
#614631 = CARTESIAN_POINT ( 'NONE',  ( -59.50127946091167530, -8.296042565099007504, 0.7708560199598748497 ) ) ;
#614632 = CARTESIAN_POINT ( 'NONE',  ( 9.160145290521153782, -16.77424666084631255, -10.29108946771468425 ) ) ;
#614634 =( NAMED_UNIT ( * ) SI_UNIT ( $, .STERADIAN. ) SOLID_ANGLE_UNIT ( ) );
#614633 = CARTESIAN_POINT ( 'NONE',  ( -24.99999999999986855, 28.49999999999999645, 28.19999999999999929 ) ) ;
#614635 = CARTESIAN_POINT ( 'NONE',  ( -14.78477508579652699, 14.87636202531644791, -1.617576787175848851 ) ) ;
#614637 = CYLINDRICAL_SURFACE ( 'NONE', #522341, 4.000499999999999723 ) ;
#614636 = CARTESIAN_POINT ( 'NONE',  ( -11.53245676841384970, 8.871127660900826939, -2.174204546909687785 ) ) ;
#614638 = CARTESIAN_POINT ( 'NONE',  ( 11.12916666666649412, -7.499999999999987566, -2.080384757729353051 ) ) ;
#614639 = COLOUR_RGB ( '',0.000000000000000000, 0.5019607843137254832, 0.000000000000000000 ) ;
#614640 = CARTESIAN_POINT ( 'NONE',  ( 14.46623353759475172, 30.25469079132323102, 3.454596439225252169 ) ) ;
#614641 = CARTESIAN_POINT ( 'NONE',  ( 7.360000000000160192, 5.950000000000210676, -29.48000000000000043 ) ) ;
#614642 = DIRECTION ( 'NONE',  ( -0.000000000000000000, 0.000000000000000000, 1.000000000000000000 ) ) ;
#614643 = CARTESIAN_POINT ( 'NONE',  ( 9.527775576498722643, 6.085363109983566332, -32.27731347147336294 ) ) ;
#614644 = CARTESIAN_POINT ( 'NONE',  ( 10.36655922571019772, 8.503877794279755875, -2.045841861212152057 ) ) ;
#614645 = PRESENTATION_LAYER_ASSIGNMENT (  '', '', ( #487407 ) ) ;
#614646 = CIRCLE ( 'NONE', #779950, 15.11299999999999244 ) ;
#614647 = ORIENTED_EDGE ( 'NONE', *, *, #407421, .F. ) ;
#614648 = CARTESIAN_POINT ( 'NONE',  ( -12.18530922571050112, 8.963810108927855680, -2.274484081838639149 ) ) ;
#614650 = CARTESIAN_POINT ( 'NONE',  ( 11.19300541199030263, 7.771776094900274323, -27.48729475927936150 ) ) ;
#614649 = B_SPLINE_CURVE_WITH_KNOTS ( 'NONE', 3,
 ( #430415, #605264, #672958, #251475 ),
 .UNSPECIFIED., .F., .F.,
 ( 4, 4 ),
 ( 0.000000000000000000, 1.000000000000000000 ),
 .UNSPECIFIED. ) ;
#614651 =( BOUNDED_SURFACE ( )  B_SPLINE_SURFACE ( 3, 1, ( 
 ( #579095, #344710 ),
 ( #34294, #277164 ),
 ( #762177, #38218 ),
 ( #221276, #586927 ) ),
 .UNSPECIFIED., .F., .F., .F. ) 
 B_SPLINE_SURFACE_WITH_KNOTS ( ( 4, 4 ),
 ( 2, 2 ),
 ( 0.000000000000000000, 1.000000000000000000 ),
 ( 0.000000000000000000, 1.000000000000000000 ),
 .UNSPECIFIED. ) 
 GEOMETRIC_REPRESENTATION_ITEM ( )  RATIONAL_B_SPLINE_SURFACE ( (
 ( 1.000000000000000000, 1.000000000000000000),
 ( 0.8128932002257679423, 0.8128932002257679423),
 ( 0.8128932002257679423, 0.8128932002257679423),
 ( 1.000000000000000000, 1.000000000000000000) ) ) 
 REPRESENTATION_ITEM ( '' )  SURFACE ( )  );
#614652 = CARTESIAN_POINT ( 'NONE',  ( 11.65634314446259978, -7.832941583223447246, -2.272608670427837207 ) ) ;
#614653 = EDGE_CURVE ( 'NONE', #15214, #139393, #629996, .T. ) ;
#614654 = CARTESIAN_POINT ( 'NONE',  ( 11.73203715623663967, -7.961225171361788533, -2.238393939593660953 ) ) ;
#614657 = CARTESIAN_POINT ( 'NONE',  ( -14.73548012708777577, 30.69998596872824947, -2.025024006160392798 ) ) ;
#614656 = CARTESIAN_POINT ( 'NONE',  ( -9.807478318006269902, 29.57774342362901265, -11.18121372252629619 ) ) ;
#614655 = CIRCLE ( 'NONE', #576568, 15.25000000000002309 ) ;
#614658 = CARTESIAN_POINT ( 'NONE',  ( -12.31899999999999373, 0.3968749999999954814, -38.86200000000000188 ) ) ;
#614659 = CARTESIAN_POINT ( 'NONE',  ( -10.03680657253230635, 9.057277144219270326, -27.72563739979291242 ) ) ;
#614660 = ORIENTED_EDGE ( 'NONE', *, *, #463442, .T. ) ;
#614661 = CARTESIAN_POINT ( 'NONE',  ( 12.40145626830280712, -7.839999999999976765, -2.276683849253819947 ) ) ;
#614663 = CARTESIAN_POINT ( 'NONE',  ( -59.50127949962701024, -4.377829383686674625, -2.717403450535998743 ) ) ;
#614662 = COLOUR_RGB ( '',0.2509803921568627416, 0.2509803921568627416, 0.2509803921568627416 ) ;
#614664 = STYLED_ITEM ( 'NONE', ( #257454 ), #82663 ) ;
#614665 = CARTESIAN_POINT ( 'NONE',  ( 8.887437590567934365, 4.689756988006374527, 27.41335758506102138 ) ) ;
#614666 = CARTESIAN_POINT ( 'NONE',  ( 2.878055672407385423E-16, -2.350110802895337692, 152.2412500000000364 ) ) ;
#614668 = ORIENTED_EDGE ( 'NONE', *, *, #327466, .F. ) ;
#614667 = ORIENTED_EDGE ( 'NONE', *, *, #455025, .F. ) ;
#614670 = DIRECTION ( 'NONE',  ( 5.217456146635780874E-17, 0.6755901449140793158, 0.7372773942655324042 ) ) ;
#614669 = DIRECTION ( 'NONE',  ( 1.000000000000000000, -7.724332997861779975E-15, 0.000000000000000000 ) ) ;
#614671 = CARTESIAN_POINT ( 'NONE',  ( -9.911272934969709070, 7.764640613137676617, -27.97021556828983435 ) ) ;
#614673 = DIRECTION ( 'NONE',  ( -0.000000000000000000, 1.000000000000000000, -0.000000000000000000 ) ) ;
#614672 = CARTESIAN_POINT ( 'NONE',  ( -14.94179032003524554, 14.17158799880947129, -1.320205399111939348 ) ) ;
#614677 = VERTEX_POINT ( 'NONE', #412139 ) ;
#614676 = VECTOR ( 'NONE', #251051, 999.9999999999998863 ) ;
#614675 = CARTESIAN_POINT ( 'NONE',  ( 5.807139920817309786, 1.075799920698192253E-15, -9.985846235354010503 ) ) ;
#614674 = CARTESIAN_POINT ( 'NONE',  ( -124.8586828245774143, 0.000000000000000000, 152.2999999999999829 ) ) ;
#614678 = VERTEX_POINT ( 'NONE', #594712 ) ;
#614679 = CARTESIAN_POINT ( 'NONE',  ( -5.323957688214085771, -10.14682518930942123, -34.86488792462736086 ) ) ;
#614680 = DIRECTION ( 'NONE',  ( -0.000000000000000000, 1.000000000000000000, -0.000000000000000000 ) ) ;
#614681 = CARTESIAN_POINT ( 'NONE',  ( -11.05978960163639968, -9.899999999999961275, -27.20336769850759495 ) ) ;
#614682 = CARTESIAN_POINT ( 'NONE',  ( -11.01402093492990097, 7.861310592114749696, -27.66150358420020083 ) ) ;
#614683 = STYLED_ITEM ( 'NONE', ( #31568 ), #47642 ) ;
#614687 = CARTESIAN_POINT ( 'NONE',  ( 6.149416669972813665, -1.584867441975375213, -138.8037537930078429 ) ) ;
#614686 = CARTESIAN_POINT ( 'NONE',  ( -9.812392559043797036, 8.824659186055891169, -3.093464312391447368 ) ) ;
#614685 = CARTESIAN_POINT ( 'NONE',  ( 5.291676135525199776, 34.67499043089804189, 27.49732321547452329 ) ) ;
#614684 = CARTESIAN_POINT ( 'NONE',  ( -10.79521482718439884, 8.836200073045029413, -28.35687510403209544 ) ) ;
#614689 = CARTESIAN_POINT ( 'NONE',  ( 11.26180657253209993, -9.242722855780719726, -27.97436260020709042 ) ) ;
#614688 = SURFACE_STYLE_USAGE ( .BOTH. , #372350 ) ;
#614690 = ORIENTED_EDGE ( 'NONE', *, *, #757536, .T. ) ;
#614692 = DIRECTION ( 'NONE',  ( -0.7071067811865462405, -4.664598552256194446E-34, 0.7071067811865489050 ) ) ;
#614691 = CARTESIAN_POINT ( 'NONE',  ( -13.70000000000000462, 6.900000000000000355, -28.04634954084936282 ) ) ;
#614694 = CARTESIAN_POINT ( 'NONE',  ( 13.66760047983308013, 20.41602496902268982, -6.180365894306020458 ) ) ;
#614693 = CARTESIAN_POINT ( 'NONE',  ( -11.99930021975918137, 8.499029669878478188, -28.47332376494418682 ) ) ;
#614695 = UNCERTAINTY_MEASURE_WITH_UNIT (LENGTH_MEASURE( 1.000000000000000082E-05 ), #442288, 'distance_accuracy_value', 'NONE');
#614696 = CARTESIAN_POINT ( 'NONE',  ( -1.472762003855356827, 1.472762003855398349, -154.4915312499999516 ) ) ;
#614698 = ORIENTED_EDGE ( 'NONE', *, *, #308975, .T. ) ;
#614697 = CARTESIAN_POINT ( 'NONE',  ( 7.172641615600734433, 9.303809892641234924E-15, -10.49800030026426967 ) ) ;
#614699 = VECTOR ( 'NONE', #24150, 1000.000000000000114 ) ;
#614700 = SURFACE_STYLE_FILL_AREA ( #197182 ) ;
#614701 = ORIENTED_EDGE ( 'NONE', *, *, #623460, .T. ) ;
#614702 = CARTESIAN_POINT ( 'NONE',  ( -1.824568700018732503, -13.16152594234927875, -0.02539999999999851404 ) ) ;
#614703 = CARTESIAN_POINT ( 'NONE',  ( 14.85750295514022135, 27.48561635015919080, 0.6791287755037943574 ) ) ;
#614705 = LINE ( 'NONE', #73800, #89661 ) ;
#614704 = FACE_OUTER_BOUND ( 'NONE', #40164, .T. ) ;
#614706 = ADVANCED_FACE ( 'NONE', ( #602568 ), #785628, .F. ) ;
#614707 = CARTESIAN_POINT ( 'NONE',  ( -13.95000000000004903, -7.999999999999992895, -8.780786911098463321 ) ) ;
#614708 = VECTOR ( 'NONE', #153743, 1000.000000000000000 ) ;
#614710 = ORIENTED_EDGE ( 'NONE', *, *, #332330, .F. ) ;
#614709 = AXIS2_PLACEMENT_3D ( 'NONE', #289903, #770960, #39196 ) ;
#614711 = CARTESIAN_POINT ( 'NONE',  ( -10.94809583392006580, 24.58661150703390774, 10.25374230839051926 ) ) ;
#614712 = CARTESIAN_POINT ( 'NONE',  ( 14.05273076830976109, 24.91888392597751789, 4.871029170188813318 ) ) ;
#614714 = ORIENTED_EDGE ( 'NONE', *, *, #406224, .F. ) ;
#614713 = ORIENTED_EDGE ( 'NONE', *, *, #774880, .F. ) ;
#614715 = PRESENTATION_STYLE_ASSIGNMENT (( #245166 ) ) ;
#614717 = CARTESIAN_POINT ( 'NONE',  ( -8.570936551935950831, 18.39074819180283527, 26.99256399549455310 ) ) ;
#614716 = CYLINDRICAL_SURFACE ( 'NONE', #44624, 0.1999999999999994560 ) ;
#614718 = ORIENTED_EDGE ( 'NONE', *, *, #89718, .F. ) ;
#614719 = FILL_AREA_STYLE_COLOUR ( '', #727583 ) ;
#614720 = AXIS2_PLACEMENT_3D ( 'NONE', #529066, #771801, #40014 ) ;
#614722 =( LENGTH_UNIT ( ) NAMED_UNIT ( * ) SI_UNIT ( .MILLI., .METRE. ) );
#614721 = CARTESIAN_POINT ( 'NONE',  ( 11.97983772267178360, -9.679261601283489114, -28.37615538418378591 ) ) ;
#614723 = CARTESIAN_POINT ( 'NONE',  ( 7.258818027879077484, -5.924568879679662281, -32.37015720589242562 ) ) ;
#614724 = CARTESIAN_POINT ( 'NONE',  ( -11.30161466982170637, -10.47876180219750708, -27.51585171770463489 ) ) ;
#614725 = DIRECTION ( 'NONE',  ( 6.982962677686266711E-15, -0.000000000000000000, -1.000000000000000000 ) ) ;
#614728 = VERTEX_POINT ( 'NONE', #288882 ) ;
#614727 = ORIENTED_EDGE ( 'NONE', *, *, #657220, .F. ) ;
#614726 =( LENGTH_UNIT ( ) NAMED_UNIT ( * ) SI_UNIT ( .MILLI., .METRE. ) );
#614730 = VECTOR ( 'NONE', #766057, 1000.000000000000000 ) ;
#614729 = CARTESIAN_POINT ( 'NONE',  ( -1.108209038230193233, 1.108209038230234755, -147.7446562499999345 ) ) ;
#614732 = LINE ( 'NONE', #69885, #302969 ) ;
#614731 = DIRECTION ( 'NONE',  ( 0.000000000000000000, 1.000000000000000000, 0.000000000000000000 ) ) ;
#614733 = EDGE_CURVE ( 'NONE', #782028, #619938, #416041, .T. ) ;
#614734 = CARTESIAN_POINT ( 'NONE',  ( -11.51493745318880002, -9.583061866470700352, -27.30104704987120101 ) ) ;
#614735 = CARTESIAN_POINT ( 'NONE',  ( 10.20333960163610065, 8.613569957361862706, -28.46034515370059026 ) ) ;
#614737 = CARTESIAN_POINT ( 'NONE',  ( -58.66235518229701285, 1.177889705630998041, 7.911935065099000575 ) ) ;
#614736 = FACE_OUTER_BOUND ( 'NONE', #321591, .T. ) ;
#614738 = CARTESIAN_POINT ( 'NONE',  ( 21.28985522389379526, 22.42442996477540618, 27.11450460165755061 ) ) ;
#614739 = CARTESIAN_POINT ( 'NONE',  ( 11.40978960163610800, 8.398902637812280858, -1.953368629643161158 ) ) ;
#614741 = CARTESIAN_POINT ( 'NONE',  ( 4.811658185103842023, 36.37400817988292090, 14.07316860233412825 ) ) ;
#614740 = CARTESIAN_POINT ( 'NONE',  ( -6.195633387398862268, -0.2600411303732902413, -141.2669161327476388 ) ) ;
#614742 = CARTESIAN_POINT ( 'NONE',  ( 9.925093144462609374, -7.972894203382780987, -2.103692666574319414 ) ) ;
#614743 = CARTESIAN_POINT ( 'NONE',  ( -3.007086250489654056, 19.04999999999999716, -13.89948379083676855 ) ) ;
#614744 = EDGE_CURVE ( 'NONE', #439131, #433292, #20701, .T. ) ;
#614747 = VECTOR ( 'NONE', #170942, 1000.000000000000000 ) ;
#614746 = CARTESIAN_POINT ( 'NONE',  ( -15.39999999999999680, 0.000000000000000000, 0.000000000000000000 ) ) ;
#614745 = CARTESIAN_POINT ( 'NONE',  ( -8.670270202533947312, 14.46114783645450608, 1.483704266160194907 ) ) ;
#614748 = CARTESIAN_POINT ( 'NONE',  ( 38.09999999999999432, 11.75269999999999904, -139.6999999999999886 ) ) ;
#614749 = LINE ( 'NONE', #368469, #224300 ) ;
#614750 = PRESENTATION_LAYER_ASSIGNMENT (  '', '', ( #69170 ) ) ;
#614751 = SURFACE_STYLE_FILL_AREA ( #257025 ) ;
#614752 = B_SPLINE_SURFACE_WITH_KNOTS ( 'NONE', 1, 3, ( 
 ( #713643, #550036, #598026, #657918 ),
 ( #725318, #427099, #363579, #777217 ) ),
 .UNSPECIFIED., .F., .F., .F.,
 ( 2, 2 ),
 ( 4, 4 ),
 ( 0.000000000000000000, 1.000000000000000000 ),
 ( 0.000000000000000000, 1.000000000000000000 ),
 .UNSPECIFIED. ) ;
#614753 = CARTESIAN_POINT ( 'NONE',  ( -16.84337500000000887, -13.97000000000000419, 9.906000000000005912 ) ) ;
#614756 = CARTESIAN_POINT ( 'NONE',  ( 13.15000000000000568, -9.325000000000002842, -2.357835566285787721 ) ) ;
#614755 = CARTESIAN_POINT ( 'NONE',  ( -12.89600118743992319, 26.35825376623342464, 7.409405422215225911 ) ) ;
#614754 = COLOUR_RGB ( '',1.000000000000000000, 1.000000000000000000, 1.000000000000000000 ) ;
#614758 = SURFACE_SIDE_STYLE ('',( #674594 ) ) ;
#614757 = AXIS2_PLACEMENT_3D ( 'NONE', #738735, #305563, #495965 ) ;
#614759 = ORIENTED_EDGE ( 'NONE', *, *, #373120, .F. ) ;
#614760 = CARTESIAN_POINT ( 'NONE',  ( 5.953673864656273018, 1.546056744013641682, -140.0613186271054076 ) ) ;
#614761 = DIRECTION ( 'NONE',  ( 1.822660808434001645E-17, -0.9238800188630272858, 0.3826822582060114275 ) ) ;
#614763 = CARTESIAN_POINT ( 'NONE',  ( -13.51862265066959701, 18.30484095755624097, 6.499781819076899225 ) ) ;
#614762 = CARTESIAN_POINT ( 'NONE',  ( -38.09999999999999432, 11.75269999999999904, 35.54730000000000700 ) ) ;
#614764 = EDGE_CURVE ( 'NONE', #495412, #431406, #240879, .T. ) ;
#614765 = CARTESIAN_POINT ( 'NONE',  ( 7.643145593024721407, 35.07779926366132628, 12.75887100712779265 ) ) ;
#614767 = CARTESIAN_POINT ( 'NONE',  ( 3.892989947491633185, 4.741476056721514176, 27.14605414390899440 ) ) ;
#614766 = CARTESIAN_POINT ( 'NONE',  ( 0.000000000000000000, 3.174999999999989608, 149.8600000000000136 ) ) ;
#614769 = COLOUR_RGB ( '',0.9019607843137255054, 0.9215686274509803377, 0.9215686274509803377 ) ;
#614768 = CARTESIAN_POINT ( 'NONE',  ( -10.74572589237710396, 8.615023037364087699, -1.985502200729399203 ) ) ;
#614772 = CARTESIAN_POINT ( 'NONE',  ( 0.3901164882281555890, 0.02540000000000113348, -11.54587646109675347 ) ) ;
#614771 =( NAMED_UNIT ( * ) PLANE_ANGLE_UNIT ( ) SI_UNIT ( $, .RADIAN. ) );
#614770 = CARTESIAN_POINT ( 'NONE',  ( 13.31322969948501722, -16.12899999999998712, -3.614553088730359409 ) ) ;
#614774 = CARTESIAN_POINT ( 'NONE',  ( 13.05213842074650543, -9.339999999999950120, -28.17331615074619222 ) ) ;
#614773 = B_SPLINE_CURVE_WITH_KNOTS ( 'NONE', 3,
 ( #445038, #75192, #492776, #325862 ),
 .UNSPECIFIED., .F., .F.,
 ( 4, 4 ),
 ( 0.000000000000000000, 1.000000000000000000 ),
 .UNSPECIFIED. ) ;
#614775 =( NAMED_UNIT ( * ) SI_UNIT ( $, .STERADIAN. ) SOLID_ANGLE_UNIT ( ) );
#614777 = CARTESIAN_POINT ( 'NONE',  ( 12.66401478884665366, 25.41078156367236573, -8.038826409353410085 ) ) ;
#614776 =( NAMED_UNIT ( * ) PLANE_ANGLE_UNIT ( ) SI_UNIT ( $, .RADIAN. ) );
#614778 = EDGE_CURVE ( 'NONE', #53403, #123881, #47738, .T. ) ;
#614779 = CARTESIAN_POINT ( 'NONE',  ( -10.73680657253231097, 9.057277144219233023, -2.475637399792848026 ) ) ;
#614780 = ORIENTED_EDGE ( 'NONE', *, *, #307821, .T. ) ;
#614782 = EDGE_CURVE ( 'NONE', #519908, #551564, #186140, .T. ) ;
#614781 = DIRECTION ( 'NONE',  ( 2.984779340913810239E-15, 1.000000000000000000, 3.499920639896430418E-16 ) ) ;
#614784 = ORIENTED_EDGE ( 'NONE', *, *, #653255, .T. ) ;
#614783 = PRESENTATION_STYLE_ASSIGNMENT (( #503244 ) ) ;
#614785 = VECTOR ( 'NONE', #355384, 1000.000000000000114 ) ;
#614787 = CARTESIAN_POINT ( 'NONE',  ( -10.75152093492990346, 8.617656912806591407, -27.22797505069573276 ) ) ;
#614786 = SURFACE_SIDE_STYLE ('',( #249149 ) ) ;
#614788 = DIRECTION ( 'NONE',  ( 1.000000000000000000, 0.000000000000000000, 0.000000000000000000 ) ) ;
#614790 = ORIENTED_EDGE ( 'NONE', *, *, #657456, .T. ) ;
#614789 = VERTEX_POINT ( 'NONE', #733781 ) ;
#614791 = SURFACE_STYLE_FILL_AREA ( #245239 ) ;
#614792 = CARTESIAN_POINT ( 'NONE',  ( 14.72367686028395717, 30.24369285281476039, 2.102257442701010337 ) ) ;
#614794 = ORIENTED_EDGE ( 'NONE', *, *, #283132, .F. ) ;
#614793 = DIRECTION ( 'NONE',  ( -5.351508096388713901E-16, 1.232595164407830262E-32, 1.000000000000000000 ) ) ;
#614795 = ORIENTED_EDGE ( 'NONE', *, *, #590407, .T. ) ;
#614796 = CARTESIAN_POINT ( 'NONE',  ( -10.33996277630463112, 31.00319739883059000, -10.69071089709284550 ) ) ;
#614797 = CARTESIAN_POINT ( 'NONE',  ( 12.51193665648909814, 8.113804018582468913, -2.106231074769560507 ) ) ;
#614800 = ORIENTED_EDGE ( 'NONE', *, *, #90693, .F. ) ;
#614799 = CARTESIAN_POINT ( 'NONE',  ( -10.18151351879209621, 8.186430042638166427, -3.210345153700561394 ) ) ;
#614798 = VECTOR ( 'NONE', #665292, 1000.000000000000114 ) ;
#614802 = ORIENTED_EDGE ( 'NONE', *, *, #269388, .F. ) ;
#614801 = SURFACE_SIDE_STYLE ('',( #551118 ) ) ;
#614804 = VERTEX_POINT ( 'NONE', #741632 ) ;
#614803 = CARTESIAN_POINT ( 'NONE',  ( -13.01395626830300145, 8.120000000000000995, -3.084974226119260088 ) ) ;
#614805 = ORIENTED_EDGE ( 'NONE', *, *, #250953, .T. ) ;
#614806 = ORIENTED_EDGE ( 'NONE', *, *, #131779, .T. ) ;
#614807 = LINE ( 'NONE', #551127, #427813 ) ;
#614809 = SURFACE_STYLE_FILL_AREA ( #432091 ) ;
#614808 = DIRECTION ( 'NONE',  ( 0.000000000000000000, 0.000000000000000000, -1.000000000000000000 ) ) ;
#614810 = ORIENTED_EDGE ( 'NONE', *, *, #625831, .T. ) ;
#614811 = AXIS2_PLACEMENT_3D ( 'NONE', #247707, #291799, #176200 ) ;
#614812 = EDGE_CURVE ( 'NONE', #334612, #615925, #646541, .T. ) ;
#614814 = CARTESIAN_POINT ( 'NONE',  ( -14.39463590023659911, 18.67993164556961005, 3.741735733535915376 ) ) ;
#614813 = CARTESIAN_POINT ( 'NONE',  ( -13.33595542783015375, 20.56081772151897624, 6.584711218187730530 ) ) ;
#614816 = ORIENTED_EDGE ( 'NONE', *, *, #601442, .T. ) ;
#614815 = SURFACE_SIDE_STYLE ('',( #372468 ) ) ;
#614817 = CYLINDRICAL_SURFACE ( 'NONE', #94884, 0.2083333333333277360 ) ;
#614818 = UNCERTAINTY_MEASURE_WITH_UNIT (LENGTH_MEASURE( 1.000000000000000082E-05 ), #62865, 'distance_accuracy_value', 'NONE');
#614819 = DIRECTION ( 'NONE',  ( 1.000000000000000000, 0.000000000000000000, 0.000000000000000000 ) ) ;
#614820 = ORIENTED_EDGE ( 'NONE', *, *, #466052, .T. ) ;
#614821 = LINE ( 'NONE', #84704, #478734 ) ;
#614822 = EDGE_CURVE ( 'NONE', #402854, #517651, #383713, .T. ) ;
#614823 = DIRECTION ( 'NONE',  ( 0.000000000000000000, 0.000000000000000000, 1.000000000000000000 ) ) ;
#614825 = ORIENTED_EDGE ( 'NONE', *, *, #244722, .T. ) ;
#614824 = CARTESIAN_POINT ( 'NONE',  ( -9.978473239199008304, -8.179062598950432417, -1.968599995675690995 ) ) ;
#614826 = DIRECTION ( 'NONE',  ( 0.000000000000000000, -0.9992499538632453326, 0.03872376149474682228 ) ) ;
#614827 = CARTESIAN_POINT ( 'NONE',  ( -58.57310095927903149, -8.298800009146813039, 0.9648937227710250308 ) ) ;
#614828 = VERTEX_POINT ( 'NONE', #252655 ) ;
#614831 = B_SPLINE_CURVE_WITH_KNOTS ( 'NONE', 3,
 ( #23733, #346002, #27746, #151155 ),
 .UNSPECIFIED., .F., .F.,
 ( 4, 4 ),
 ( 0.000000000000000000, 1.000000000000000000 ),
 .UNSPECIFIED. ) ;
#614830 = FILL_AREA_STYLE_COLOUR ( '', #261189 ) ;
#614829 = AXIS2_PLACEMENT_3D ( 'NONE', #727109, #528370, #663540 ) ;
#614832 = CARTESIAN_POINT ( 'NONE',  ( -9.925093144462854511, -8.827105796617205513, -2.103692666574299874 ) ) ;
#614835 = ORIENTED_EDGE ( 'NONE', *, *, #380272, .F. ) ;
#614834 = CARTESIAN_POINT ( 'NONE',  ( 0.002175642356782804456, 0.3968711897648067866, 6.445078082707937177E-16 ) ) ;
#614833 = AXIS2_PLACEMENT_3D ( 'NONE', #611533, #186160, #424887 ) ;
#614836 = EDGE_CURVE ( 'NONE', #698822, #63099, #188971, .T. ) ;
#614837 = FACE_OUTER_BOUND ( 'NONE', #579777, .T. ) ;
#614839 = EDGE_LOOP ( 'NONE', ( #255807, #433157, #542432, #356091 ) ) ;
#614838 = EDGE_CURVE ( 'NONE', #219461, #648287, #196837, .T. ) ;
#614840 = PRESENTATION_LAYER_ASSIGNMENT (  '', '', ( #272169 ) ) ;
#614842 = CARTESIAN_POINT ( 'NONE',  ( -8.643588843615207296, 19.36734230327038020, 27.29577415489783121 ) ) ;
#614841 = CARTESIAN_POINT ( 'NONE',  ( 12.15217647779589605, -10.46705841677650639, -27.85000000000002984 ) ) ;
#614843 = SURFACE_STYLE_USAGE ( .BOTH. , #547252 ) ;
#614844 = CARTESIAN_POINT ( 'NONE',  ( 11.03739255904350003, -7.975340813944093554, -2.106535687608532825 ) ) ;
#614846 = VERTEX_POINT ( 'NONE', #682008 ) ;
#614845 = CARTESIAN_POINT ( 'NONE',  ( -13.65000000000026148, -8.264381829774848143, -2.215199126944215280 ) ) ;
#614848 = CARTESIAN_POINT ( 'NONE',  ( 12.00153974850280925, -7.821052761031551448, -2.265744655734996726 ) ) ;
#614847 = CIRCLE ( 'NONE', #500148, 1.187431590334866893 ) ;
#614851 = DIRECTION ( 'NONE',  ( -0.000000000000000000, 1.000000000000000000, -0.000000000000000000 ) ) ;
#614850 = FACE_OUTER_BOUND ( 'NONE', #506641, .T. ) ;
#614849 =( NAMED_UNIT ( * ) SI_UNIT ( $, .STERADIAN. ) SOLID_ANGLE_UNIT ( ) );
#614853 = CARTESIAN_POINT ( 'NONE',  ( -10.40375856189776904, 31.17647670611419386, -10.80564548410187697 ) ) ;
#614852 = SURFACE_STYLE_FILL_AREA ( #129814 ) ;
#614855 = EDGE_LOOP ( 'NONE', ( #123574, #271186, #582271, #495945 ) ) ;
#614854 = DIRECTION ( 'NONE',  ( -1.987124227173935424E-30, -1.000000000000000000, 5.691349986800583377E-16 ) ) ;
#614856 = MECHANICAL_DESIGN_GEOMETRIC_PRESENTATION_REPRESENTATION (  '', ( #627953 ), #272185 ) ;
#614857 = SURFACE_STYLE_FILL_AREA ( #670698 ) ;
#614858 = FILL_AREA_STYLE ('',( #324641 ) ) ;
#614859 = LINE ( 'NONE', #432140, #256393 ) ;
#614862 = CIRCLE ( 'NONE', #640501, 0.7600000000000002309 ) ;
#614861 = DIRECTION ( 'NONE',  ( -1.000000000000000000, -3.816391647148975608E-17, 0.000000000000000000 ) ) ;
#614860 = CARTESIAN_POINT ( 'NONE',  ( -60.50578309557863577, 0.000000000000000000, 0.000000000000000000 ) ) ;
#614864 = STYLED_ITEM ( 'NONE', ( #641191 ), #161520 ) ;
#614863 = CARTESIAN_POINT ( 'NONE',  ( -12.84817956503302483, 25.05465259467910499, 7.492023149771364743 ) ) ;
#614865 = ORIENTED_EDGE ( 'NONE', *, *, #356994, .F. ) ;
#614867 = CARTESIAN_POINT ( 'NONE',  ( -13.67640567787028338, -16.12899999999999423, 5.774829080365514677 ) ) ;
#614866 = CARTESIAN_POINT ( 'NONE',  ( 11.36402093492969989, 8.938689407885290095, -27.66150358420020083 ) ) ;
#614868 = ADVANCED_FACE ( 'NONE', ( #200708 ), #656231, .T. ) ;
#614869 = CARTESIAN_POINT ( 'NONE',  ( -10.13972434434189651, -9.795890263930624897, -28.40023736955571820 ) ) ;
#614870 = CARTESIAN_POINT ( 'NONE',  ( 9.789724344341657059, 8.295890263930690622, -28.40023736955571820 ) ) ;
#614871 = CARTESIAN_POINT ( 'NONE',  ( -11.24910605072654590, -9.813343302566796211, -28.41444614531438972 ) ) ;
#614872 = DIRECTION ( 'NONE',  ( 0.000000000000000000, 0.9960451805374384016, -0.08884817571645263479 ) ) ;
#614873 = CARTESIAN_POINT ( 'NONE',  ( 13.02244800315479978, 8.978761802197549713, -27.85000000000000142 ) ) ;
#614875 = CARTESIAN_POINT ( 'NONE',  ( 13.28335935193141992, 19.65760055379745808, -6.690178871110695091 ) ) ;
#614874 = CARTESIAN_POINT ( 'NONE',  ( -20.99999999999999645, 0.000000000000000000, -8.699999999999999289 ) ) ;
#614877 = STYLED_ITEM ( 'NONE', ( #570386 ), #604329 ) ;
#614876 = CARTESIAN_POINT ( 'NONE',  ( 10.87417293496950066, 8.296824189783871262, -3.150413255823510283 ) ) ;
#614878 = CARTESIAN_POINT ( 'NONE',  ( -9.430907659991374814, -17.41949332169264864, 8.439802020936189919 ) ) ;
#614879 = CARTESIAN_POINT ( 'NONE',  ( -10.25639101100859385, -10.42857440818140091, -27.66504299143949197 ) ) ;
#614880 = CARTESIAN_POINT ( 'NONE',  ( 8.729316387324864479, 4.665005161907339826, 27.87457315600773100 ) ) ;
#614881 = CARTESIAN_POINT ( 'NONE',  ( -130.5117260802788337, -10.43949356159595787, 152.3999999999999773 ) ) ;
#614883 = CARTESIAN_POINT ( 'NONE',  ( -12.60502293496969983, -8.120000000000000995, -3.084974226119280072 ) ) ;
#614882 = FILL_AREA_STYLE ('',( #193458 ) ) ;
#614885 = DIRECTION ( 'NONE',  ( -0.000000000000000000, 1.000000000000000000, -0.000000000000000000 ) ) ;
#614884 = CYLINDRICAL_SURFACE ( 'NONE', #152712, 0.9999999999999975575 ) ;
#614886 = EDGE_LOOP ( 'NONE', ( #295870, #257880, #546864, #577561 ) ) ;
#614889 = ADVANCED_FACE ( 'NONE', ( #148919 ), #93058, .T. ) ;
#614888 = AXIS2_PLACEMENT_3D ( 'NONE', #745389, #188844, #685770 ) ;
#614887 = CARTESIAN_POINT ( 'NONE',  ( -58.40127950000000823, -4.926042580000005167, -3.020119319999999163 ) ) ;
#614890 = DIRECTION ( 'NONE',  ( 0.000000000000000000, -1.000000000000000000, 0.000000000000000000 ) ) ;
#614891 = CARTESIAN_POINT ( 'NONE',  ( 10.92244800315479836, -7.821238197802459879, -2.600000000000000089 ) ) ;
#614892 = CARTESIAN_POINT ( 'NONE',  ( -34.77043638820386207, 3.500090812488519276, -14.84290619498391450 ) ) ;
#614894 = CARTESIAN_POINT ( 'NONE',  ( 14.99594217239350513, 25.04303603897733410, 0.3489203446067427050 ) ) ;
#614893 = CARTESIAN_POINT ( 'NONE',  ( 12.32151328629098508, -9.339997109570472134, -28.17331781953641823 ) ) ;
#614895 = CARTESIAN_POINT ( 'NONE',  ( 11.00135580377546596, 14.47579352764524963, 0.9244078842459803047 ) ) ;
#614897 = VERTEX_POINT ( 'NONE', #85213 ) ;
#614896 = CARTESIAN_POINT ( 'NONE',  ( -12.31216534707531451, -9.418769223033541138, -28.25956542120422199 ) ) ;
#614898 = CARTESIAN_POINT ( 'NONE',  ( -8.566143740437675902, 18.33259416862651392, 27.50941711611025298 ) ) ;
#614899 = LINE ( 'NONE', #129867, #378978 ) ;
#614900 = CARTESIAN_POINT ( 'NONE',  ( -4.865504052146514269, -1.419999999999995932, -99.14462554945036743 ) ) ;
#614902 = DIRECTION ( 'NONE',  ( -0.000000000000000000, 1.000000000000000000, -0.000000000000000000 ) ) ;
#614901 = CARTESIAN_POINT ( 'NONE',  ( -13.40841464488509516, 10.23561319964378136, -26.15249639317080010 ) ) ;
#614903 = CARTESIAN_POINT ( 'NONE',  ( -13.43660000000000743, -13.99208787573217272, -2.503953040643907002 ) ) ;
#614904 = SURFACE_SIDE_STYLE ('',( #622732 ) ) ;
#614905 = ADVANCED_FACE ( 'NONE', ( #522371 ), #144995, .T. ) ;
#614906 = B_SPLINE_CURVE_WITH_KNOTS ( 'NONE', 1,
 ( #416960, #110542 ),
 .UNSPECIFIED., .F., .F.,
 ( 2, 2 ),
 ( -1.000000000000000000, -0.000000000000000000 ),
 .UNSPECIFIED. ) ;
#614907 = CARTESIAN_POINT ( 'NONE',  ( 10.30005508741320064, 8.928259767230917632, -2.414146244791439244 ) ) ;
#614908 = CARTESIAN_POINT ( 'NONE',  ( 11.49362946944828145, 7.841349266428470521, -27.81114954555705054 ) ) ;
#614910 = ADVANCED_FACE ( 'NONE', ( #641818 ), #681241, .F. ) ;
#614909 = UNCERTAINTY_MEASURE_WITH_UNIT (LENGTH_MEASURE( 1.000000000000000082E-05 ), #175814, 'distance_accuracy_value', 'NONE');
#614912 = ADVANCED_FACE ( 'NONE', ( #582033 ), #670851, .T. ) ;
#614911 = STYLED_ITEM ( 'NONE', ( #708620 ), #227630 ) ;
#614914 = EDGE_LOOP ( 'NONE', ( #446262, #408929, #753771, #55629 ) ) ;
#614913 = CARTESIAN_POINT ( 'NONE',  ( -12.70161466982171206, -10.47876180219750708, -27.51585171770463489 ) ) ;
#614917 = ORIENTED_EDGE ( 'NONE', *, *, #27111, .F. ) ;
#614916 = CARTESIAN_POINT ( 'NONE',  ( 0.000000000000000000, -12.44599999999999795, -4.191000000000000725 ) ) ;
#614915 = CARTESIAN_POINT ( 'NONE',  ( -12.66395626830300003, -8.679999999999999716, -3.084974226119280072 ) ) ;
#614919 = DIRECTION ( 'NONE',  ( 0.000000000000000000, 1.000000000000000000, -2.220446049250312834E-16 ) ) ;
#614918 = CARTESIAN_POINT ( 'NONE',  ( -6.555490902408072529, 0.2540000000000007807, 13.75802089795058158 ) ) ;
#614921 = FACE_OUTER_BOUND ( 'NONE', #623995, .T. ) ;
#614920 = CARTESIAN_POINT ( 'NONE',  ( 14.80533245108556883, 25.21589439701978108, 1.417135100242854495 ) ) ;
#614922 = FACE_OUTER_BOUND ( 'NONE', #525617, .T. ) ;
#614923 = CARTESIAN_POINT ( 'NONE',  ( -12.70634314446290070, 7.832941583223460569, -2.272608670427797684 ) ) ;
#614924 = AXIS2_PLACEMENT_3D ( 'NONE', #343612, #530117, #370993 ) ;
#614925 = VERTEX_POINT ( 'NONE', #784704 ) ;
#614928 = EDGE_CURVE ( 'NONE', #371390, #718989, #57612, .T. ) ;
#614927 = EDGE_LOOP ( 'NONE', ( #387043, #250643, #716021, #768328 ) ) ;
#614926 = FILL_AREA_STYLE_COLOUR ( '', #440196 ) ;
#614929 = CARTESIAN_POINT ( 'NONE',  ( 0.000000000000000000, 40.65979999999996153, 0.000000000000000000 ) ) ;
#614930 = VERTEX_POINT ( 'NONE', #538071 ) ;
#614934 = VERTEX_POINT ( 'NONE', #120474 ) ;
#614933 = ADVANCED_FACE ( 'NONE', ( #530204 ), #436175, .T. ) ;
#614932 = LINE ( 'NONE', #570837, #590981 ) ;
#614931 = COLOUR_RGB ( '',1.000000000000000000, 1.000000000000000000, 1.000000000000000000 ) ;
#614937 = ORIENTED_EDGE ( 'NONE', *, *, #532437, .T. ) ;
#614936 = EDGE_CURVE ( 'NONE', #448551, #324977, #522404, .T. ) ;
#614935 = PRESENTATION_LAYER_ASSIGNMENT (  '', '', ( #526280 ) ) ;
#614938 = ORIENTED_EDGE ( 'NONE', *, *, #620779, .T. ) ;
#614939 = ORIENTED_EDGE ( 'NONE', *, *, #379515, .T. ) ;
#614940 = ORIENTED_EDGE ( 'NONE', *, *, #211604, .T. ) ;
#614941 = STYLED_ITEM ( 'NONE', ( #608211 ), #603272 ) ;
#614942 =( GEOMETRIC_REPRESENTATION_CONTEXT ( 3 ) GLOBAL_UNCERTAINTY_ASSIGNED_CONTEXT ( ( #310077 ) ) GLOBAL_UNIT_ASSIGNED_CONTEXT ( ( #361631, #615721, #63004 ) ) REPRESENTATION_CONTEXT ( 'NONE', 'WORKASPACE' ) );
#614943 = VERTEX_POINT ( 'NONE', #709364 ) ;
#614945 = CARTESIAN_POINT ( 'NONE',  ( -11.20369800315510034, 8.179274761753621448, -28.48079368056840721 ) ) ;
#614944 = CARTESIAN_POINT ( 'NONE',  ( -11.65213842074679995, -8.959999999999999076, -2.923316150746192221 ) ) ;
#614946 = STYLED_ITEM ( 'NONE', ( #657466 ), #563458 ) ;
#614947 = CARTESIAN_POINT ( 'NONE',  ( -58.49417271844101407, -6.204709239929006692, 0.9603545458790004874 ) ) ;
#614948 = CARTESIAN_POINT ( 'NONE',  ( 9.510000000000143672, 2.881118627623560080, -28.62378746520846562 ) ) ;
#614950 = CARTESIAN_POINT ( 'NONE',  ( 6.320907577582311809, 14.44999999999998863, -8.353750738967573142 ) ) ;
#614949 = DIRECTION ( 'NONE',  ( 0.000000000000000000, 0.000000000000000000, 1.000000000000000000 ) ) ;
#614951 = EDGE_LOOP ( 'NONE', ( #770097, #87348, #728401, #152505 ) ) ;
#614953 = VERTEX_POINT ( 'NONE', #593763 ) ;
#614952 = SURFACE_STYLE_FILL_AREA ( #686525 ) ;
#614955 = ORIENTED_EDGE ( 'NONE', *, *, #752919, .T. ) ;
#614954 = PLANE ( 'NONE',  #324658 ) ;
#614956 =( NAMED_UNIT ( * ) SI_UNIT ( $, .STERADIAN. ) SOLID_ANGLE_UNIT ( ) );
#614957 = CYLINDRICAL_SURFACE ( 'NONE', #524182, 2.000000000000001776 ) ;
#614958 = CARTESIAN_POINT ( 'NONE',  ( -9.965576013169505032, 9.077875868840097340, -3.387708262267331349 ) ) ;
#614959 = ORIENTED_EDGE ( 'NONE', *, *, #505253, .F. ) ;
#614960 =( NAMED_UNIT ( * ) SI_UNIT ( $, .STERADIAN. ) SOLID_ANGLE_UNIT ( ) );
#614961 = MECHANICAL_DESIGN_GEOMETRIC_PRESENTATION_REPRESENTATION (  '', ( #183575 ), #540528 ) ;
#614964 = CARTESIAN_POINT ( 'NONE',  ( -11.76693018545869940, 8.679999999999999716, -27.36502577388069923 ) ) ;
#614963 = CARTESIAN_POINT ( 'NONE',  ( 0.9734477676387703893, 2.350110802895327033, 150.2568750000000080 ) ) ;
#614962 = CARTESIAN_POINT ( 'NONE',  ( 7.209553662277850883, 60.86883655000000459, -37.25398446507757200 ) ) ;
#614965 = VERTEX_POINT ( 'NONE', #49073 ) ;
#614968 = PRESENTATION_STYLE_ASSIGNMENT (( #674786 ) ) ;
#614967 = CARTESIAN_POINT ( 'NONE',  ( -11.70457347589376162, 18.56639942220914818, 30.56779543451447978 ) ) ;
#614966 = CARTESIAN_POINT ( 'NONE',  ( -17.99999999999999289, 1.999999999999995781, 125.5000000000000568 ) ) ;
#614969 = CARTESIAN_POINT ( 'NONE',  ( 10.67179873174231375, 34.12422683194096606, 27.20871563030626561 ) ) ;
#614974 = ORIENTED_EDGE ( 'NONE', *, *, #696286, .T. ) ;
#614973 = EDGE_CURVE ( 'NONE', #515103, #545451, #164509, .T. ) ;
#614972 =( LENGTH_UNIT ( ) NAMED_UNIT ( * ) SI_UNIT ( .MILLI., .METRE. ) );
#614971 = COLOUR_RGB ( '',0.2470588235294117752, 0.2470588235294117752, 0.2470588235294117752 ) ;
#614970 = AXIS2_PLACEMENT_3D ( 'NONE', #782579, #420758, #118378 ) ;
#614975 = CARTESIAN_POINT ( 'NONE',  ( 14.14188449542336556, 29.46537234383589876, -4.605819555378580787 ) ) ;
#614977 = CARTESIAN_POINT ( 'NONE',  ( 11.24735426826299900, -8.506102019337690834, -3.160766919878140069 ) ) ;
#614976 = CARTESIAN_POINT ( 'NONE',  ( 10.76604816051739988, -8.946633413102579979, -2.791276155829280015 ) ) ;
#614978 = CARTESIAN_POINT ( 'NONE',  ( -3.454628084380222397, 18.91300000000000381, 0.8127851403209260805 ) ) ;
#614979 = VECTOR ( 'NONE', #352589, 1000.000000000000000 ) ;
#614981 = FACE_OUTER_BOUND ( 'NONE', #320049, .T. ) ;
#614980 = DIRECTION ( 'NONE',  ( -0.000000000000000000, 1.000000000000000000, -0.000000000000000000 ) ) ;
#614984 = VERTEX_POINT ( 'NONE', #776897 ) ;
#614983 = CARTESIAN_POINT ( 'NONE',  ( 10.39055347478019620, 14.20000000000000462, -24.16411047216405095 ) ) ;
#614982 =( GEOMETRIC_REPRESENTATION_CONTEXT ( 3 ) GLOBAL_UNCERTAINTY_ASSIGNED_CONTEXT ( ( #150792 ) ) GLOBAL_UNIT_ASSIGNED_CONTEXT ( ( #100401, #343272, #116174 ) ) REPRESENTATION_CONTEXT ( 'NONE', 'WORKASPACE' ) );
#614986 = CARTESIAN_POINT ( 'NONE',  ( -12.70640963310619931, 7.833106148390457157, -27.52270368217130780 ) ) ;
#614985 =( LENGTH_UNIT ( ) NAMED_UNIT ( * ) SI_UNIT ( .MILLI., .METRE. ) );
#614988 = CARTESIAN_POINT ( 'NONE',  ( -12.05145626830298333, 7.840000000000022062, -27.52668384925377865 ) ) ;
#614987 = MECHANICAL_DESIGN_GEOMETRIC_PRESENTATION_REPRESENTATION (  '', ( #94395 ), #30765 ) ;
#614989 = DIRECTION ( 'NONE',  ( -0.000000000000000000, 1.000000000000000000, -0.000000000000000000 ) ) ;
#614991 = CARTESIAN_POINT ( 'NONE',  ( -14.66376452761234539, 13.22410258427217755, -2.486132523528559624 ) ) ;
#614990 = CARTESIAN_POINT ( 'NONE',  ( 11.00085626830279040, 8.959450512519097742, -2.275733971289870983 ) ) ;
#614992 = EDGE_CURVE ( 'NONE', #312575, #460240, #374998, .T. ) ;
#614994 = DIRECTION ( 'NONE',  ( 1.000000000000000000, -1.705482648045929919E-18, -2.354569248446774860E-33 ) ) ;
#614993 = MECHANICAL_DESIGN_GEOMETRIC_PRESENTATION_REPRESENTATION (  '', ( #487752 ), #132615 ) ;
#614996 = EDGE_CURVE ( 'NONE', #535290, #535418, #549737, .T. ) ;
#614995 = PLANE ( 'NONE',  #315961 ) ;
#614998 = CARTESIAN_POINT ( 'NONE',  ( 14.89871956165155709, 31.25516150735706944, 1.740164468650271523 ) ) ;
#614997 = CARTESIAN_POINT ( 'NONE',  ( -10.58230626830300025, -8.824464672112091179, -2.965280360995190101 ) ) ;
#614999 = CARTESIAN_POINT ( 'NONE',  ( -13.53602415832767392, 23.31013611352935655, 6.163020465027253536 ) ) ;
#615000 = CARTESIAN_POINT ( 'NONE',  ( -11.23644544801619993, -8.863857367602250292, -2.946123628185244758 ) ) ;
#615001 = DIRECTION ( 'NONE',  ( -0.000000000000000000, 1.000000000000000000, -0.000000000000000000 ) ) ;
#615005 = SURFACE_SIDE_STYLE ('',( #241502 ) ) ;
#615004 = CARTESIAN_POINT ( 'NONE',  ( -14.40000000000000036, 5.649999999999999467, -0.3000000000000099254 ) ) ;
#615003 = DIRECTION ( 'NONE',  ( 1.000000000000000000, 0.000000000000000000, 0.000000000000000000 ) ) ;
#615002 = CARTESIAN_POINT ( 'NONE',  ( -3.586729046877627169, 14.71875908148075496, 1.196315224546895761 ) ) ;
#615006 = CARTESIAN_POINT ( 'NONE',  ( 11.56276351879179032, 8.401097362187703865, -3.246631370356829915 ) ) ;
#615007 = EDGE_CURVE ( 'NONE', #38315, #257315, #664827, .T. ) ;
#615008 = B_SPLINE_CURVE_WITH_KNOTS ( 'NONE', 3,
 ( #490848, #244625, #133079, #364006, #550478, #13475, #256452, #725767, #427531 ),
 .UNSPECIFIED., .F., .F.,
 ( 4, 1, 1, 1, 1, 1, 4 ),
 ( 0.000000000000000000, 0.2620441358504614349, 0.5426063448177378401, 0.6805107950987637766, 0.8016314091379989071, 0.9078074747493570795, 1.000000000000000000 ),
 .UNSPECIFIED. ) ;
#615009 = CONICAL_SURFACE ( 'NONE', #716756, 12.64105909487751056, 1.047197551196590304 ) ;
#615012 = FACE_OUTER_BOUND ( 'NONE', #222663, .T. ) ;
#615011 = CARTESIAN_POINT ( 'NONE',  ( 14.26836489037430766, -1.380811174344538372, -92.85000000000000853 ) ) ;
#615010 = CARTESIAN_POINT ( 'NONE',  ( 11.36864255904360199, 8.963810108927878773, -27.52448408183870754 ) ) ;
#615015 = EDGE_CURVE ( 'NONE', #512448, #593727, #209873, .T. ) ;
#615014 = CARTESIAN_POINT ( 'NONE',  ( 2.855711817156710186, 35.04993944144846552, 14.72565692905740597 ) ) ;
#615013 = B_SPLINE_CURVE_WITH_KNOTS ( 'NONE', 3,
 ( #202680, #333921, #262466, #763170 ),
 .UNSPECIFIED., .F., .F.,
 ( 4, 4 ),
 ( 0.000000000000000000, 1.000000000000000000 ),
 .UNSPECIFIED. ) ;
#615017 = CARTESIAN_POINT ( 'NONE',  ( -10.83972434434190291, 8.504109736069363379, -28.40023736955571820 ) ) ;
#615016 = CARTESIAN_POINT ( 'NONE',  ( -58.73127950000002784, 0.5423976992746000203, 1.141032757327235414 ) ) ;
#615019 = CARTESIAN_POINT ( 'NONE',  ( 13.34476461033839989, 11.24030459602753851, -0.2959928699738130220 ) ) ;
#615018 = VECTOR ( 'NONE', #178529, 1000.000000000000114 ) ;
#615022 = CARTESIAN_POINT ( 'NONE',  ( 0.5688815599417519353, 14.44994999999999941, -4.510656392574269979 ) ) ;
#615021 = CARTESIAN_POINT ( 'NONE',  ( 7.397305964937188172, -6.232924334968870994, -33.18000000000000682 ) ) ;
#615020 = CARTESIAN_POINT ( 'NONE',  ( 25.96554789879277081, 10.31668298588551913, -6.981241471236291574 ) ) ;
#615023 = VERTEX_POINT ( 'NONE', #16627 ) ;
#615024 = CARTESIAN_POINT ( 'NONE',  ( -10.67407226404089293, -15.65972970120266972, 6.047164633389826349 ) ) ;
#615025 = CARTESIAN_POINT ( 'NONE',  ( -56.50000000000003553, -9.538113024047813582, -5.505238519999972269 ) ) ;
#615026 = DIRECTION ( 'NONE',  ( 0.000000000000000000, 0.000000000000000000, -1.000000000000000000 ) ) ;
#615027 = AXIS2_PLACEMENT_3D ( 'NONE', #356939, #54406, #782236 ) ;
#615028 = CARTESIAN_POINT ( 'NONE',  ( 11.39389101100829649, 8.186430042638182414, -27.23965484629940192 ) ) ;
#615031 = CARTESIAN_POINT ( 'NONE',  ( 13.17511497030380063, 9.953089922297214898, -26.04043681420823475 ) ) ;
#615030 = CARTESIAN_POINT ( 'NONE',  ( 4.400900388674350516, 5.080000000000000071, -14.71509011698618608 ) ) ;
#615029 = VECTOR ( 'NONE', #68426, 1000.000000000000000 ) ;
#615033 = AXIS2_PLACEMENT_3D ( 'NONE', #446227, #501817, #323170 ) ;
#615032 = CARTESIAN_POINT ( 'NONE',  ( 13.15000000000000036, -8.400000000000000355, -3.500000000000000000 ) ) ;
#615035 = CARTESIAN_POINT ( 'NONE',  ( 10.43627293496940389, -10.53535938686229834, -27.72978443171023599 ) ) ;
#615034 = CARTESIAN_POINT ( 'NONE',  ( 5.185000000000000497, 10.57499999999999929, -32.98000000000000398 ) ) ;
#615036 = SURFACE_SIDE_STYLE ('',( #436181 ) ) ;
#615038 = DIRECTION ( 'NONE',  ( 0.7071067811865475727, 0.000000000000000000, 0.7071067811865475727 ) ) ;
#615037 = CYLINDRICAL_SURFACE ( 'NONE', #334700, 2.552700000000032610 ) ;
#615040 = COLOUR_RGB ( '',1.000000000000000000, 1.000000000000000000, 1.000000000000000000 ) ;
#615039 = DIRECTION ( 'NONE',  ( 0.000000000000000000, 0.000000000000000000, -1.000000000000000000 ) ) ;
#615043 = DIRECTION ( 'NONE',  ( -1.000000000000000000, -0.000000000000000000, -0.000000000000000000 ) ) ;
#615042 = CYLINDRICAL_SURFACE ( 'NONE', #382425, 1.250000000000001110 ) ;
#615041 = CARTESIAN_POINT ( 'NONE',  ( -12.15217647779618737, 8.967058416776524155, -2.599999999999969003 ) ) ;
#615044 = B_SPLINE_CURVE_WITH_KNOTS ( 'NONE', 3,
 ( #394337, #211323, #513413, #580900 ),
 .UNSPECIFIED., .F., .F.,
 ( 4, 4 ),
 ( 0.000000000000000000, 1.000000000000000000 ),
 .UNSPECIFIED. ) ;
#615046 = LINE ( 'NONE', #376611, #415738 ) ;
#615045 = SURFACE_STYLE_FILL_AREA ( #726609 ) ;
#615047 = CARTESIAN_POINT ( 'NONE',  ( -4.723035166351838399, 1.617130411681903274E-14, -12.86266876263487902 ) ) ;
#615048 = CARTESIAN_POINT ( 'NONE',  ( -59.44384048389300546, -8.385265255460005562, 0.8014223746699999928 ) ) ;
#615049 = ORIENTED_EDGE ( 'NONE', *, *, #2476, .T. ) ;
#615051 = PRESENTATION_STYLE_ASSIGNMENT (( #551349 ) ) ;
#615050 = LINE ( 'NONE', #234698, #414268 ) ;
#615052 = CARTESIAN_POINT ( 'NONE',  ( -12.00734532610329097, -17.09686999126948592, 5.073101816170245471 ) ) ;
#615054 = CARTESIAN_POINT ( 'NONE',  ( -12.62327078652210055, -7.766123732941470514, -2.600000000000000089 ) ) ;
#615053 =( GEOMETRIC_REPRESENTATION_CONTEXT ( 3 ) GLOBAL_UNCERTAINTY_ASSIGNED_CONTEXT ( ( #479442 ) ) GLOBAL_UNIT_ASSIGNED_CONTEXT ( ( #579390, #146307, #221581 ) ) REPRESENTATION_CONTEXT ( 'NONE', 'WORKASPACE' ) );
#615055 = CARTESIAN_POINT ( 'NONE',  ( 6.208247818067381907, -3.388131789017201356E-18, 11.07705924123552954 ) ) ;
#615056 = COLOUR_RGB ( '',1.000000000000000000, 1.000000000000000000, 1.000000000000000000 ) ;
#615059 = CARTESIAN_POINT ( 'NONE',  ( 7.447123198326914384, -16.12899999999998712, -12.00411155990887657 ) ) ;
#615058 = DIRECTION ( 'NONE',  ( 0.8796038370496149783, -0.3162277660168193449, -0.3553830185132740294 ) ) ;
#615057 = CARTESIAN_POINT ( 'NONE',  ( 12.95952241942479155, 24.97999273471020132, -7.553196725905115372 ) ) ;
#615060 = CARTESIAN_POINT ( 'NONE',  ( -10.46583960163640015, -9.371425591818528744, -28.03495700856050021 ) ) ;
#615061 = CARTESIAN_POINT ( 'NONE',  ( -14.77477237293508949, 13.12302522755417655, -1.706679580401970764 ) ) ;
#615062 = CARTESIAN_POINT ( 'NONE',  ( 4.407728781326866851, 35.94335349506321364, 14.20486033394308478 ) ) ;
#615063 = SURFACE_STYLE_FILL_AREA ( #290548 ) ;
#615064 = CARTESIAN_POINT ( 'NONE',  ( -14.66602597402597041, 18.91300000000000026, -0.8381999999999981688 ) ) ;
#615065 = CARTESIAN_POINT ( 'NONE',  ( 12.25869674946634014, -9.663344990842164250, -28.38450239172670209 ) ) ;
#615066 =( GEOMETRIC_REPRESENTATION_CONTEXT ( 3 ) GLOBAL_UNCERTAINTY_ASSIGNED_CONTEXT ( ( #440703 ) ) GLOBAL_UNIT_ASSIGNED_CONTEXT ( ( #663248, #543718, #106516 ) ) REPRESENTATION_CONTEXT ( 'NONE', 'WORKASPACE' ) );
#615067 = EDGE_CURVE ( 'NONE', #205402, #485000, #319339, .T. ) ;
#615069 = ORIENTED_EDGE ( 'NONE', *, *, #597701, .F. ) ;
#615068 = CARTESIAN_POINT ( 'NONE',  ( -13.39026533106565431, 2.539999999999996039, -7.277251841434453361 ) ) ;
#615071 = EDGE_LOOP ( 'NONE', ( #221139, #199011, #14168, #694726, #366844 ) ) ;
#615070 = COLOUR_RGB ( '',0.7764705882352941346, 0.7568627450980391913, 0.7372549019607843590 ) ;
#615073 = EDGE_CURVE ( 'NONE', #262891, #697884, #376442, .T. ) ;
#615072 =( GEOMETRIC_REPRESENTATION_CONTEXT ( 3 ) GLOBAL_UNCERTAINTY_ASSIGNED_CONTEXT ( ( #122190 ) ) GLOBAL_UNIT_ASSIGNED_CONTEXT ( ( #49728, #654346, #292534 ) ) REPRESENTATION_CONTEXT ( 'NONE', 'WORKASPACE' ) );
#615075 = VERTEX_POINT ( 'NONE', #501881 ) ;
#615074 =( LENGTH_UNIT ( ) NAMED_UNIT ( * ) SI_UNIT ( .MILLI., .METRE. ) );
#615076 = ORIENTED_EDGE ( 'NONE', *, *, #193405, .T. ) ;
#615077 = ORIENTED_EDGE ( 'NONE', *, *, #512275, .F. ) ;
#615078 = ORIENTED_EDGE ( 'NONE', *, *, #415773, .T. ) ;
#615080 = CARTESIAN_POINT ( 'NONE',  ( -12.92605626830299492, 8.959999999999997300, -2.923316150746160691 ) ) ;
#615079 = CARTESIAN_POINT ( 'NONE',  ( 11.49547142040453451, 29.78341689871120224, -9.437196656814254681 ) ) ;
#615081 = CARTESIAN_POINT ( 'NONE',  ( 12.36117585633883920, -7.946152456314022672, -2.246168122745417772 ) ) ;
#615082 = CARTESIAN_POINT ( 'NONE',  ( -12.51193760159659973, 8.685358185854690660, -2.105745123743940184 ) ) ;
#615083 = VERTEX_POINT ( 'NONE', #907 ) ;
#615084 = STYLED_ITEM ( 'NONE', ( #379993 ), #32416 ) ;
#615085 = PRESENTATION_LAYER_ASSIGNMENT (  '', '', ( #754795 ) ) ;
#615086 = CARTESIAN_POINT ( 'NONE',  ( -58.10127950000000396, -2.250000580000005357, -10.74999881999999829 ) ) ;
#615088 = VERTEX_POINT ( 'NONE', #442392 ) ;
#615087 = EDGE_CURVE ( 'NONE', #721573, #110357, #128345, .T. ) ;
#615091 =( GEOMETRIC_REPRESENTATION_CONTEXT ( 3 ) GLOBAL_UNCERTAINTY_ASSIGNED_CONTEXT ( ( #216004 ) ) GLOBAL_UNIT_ASSIGNED_CONTEXT ( ( #167307, #664223, #171232 ) ) REPRESENTATION_CONTEXT ( 'NONE', 'WORKASPACE' ) );
#615090 = CARTESIAN_POINT ( 'NONE',  ( -111.0597188911989548, 5.262348916400259036, 152.2999999999999829 ) ) ;
#615089 = CARTESIAN_POINT ( 'NONE',  ( 11.84110426826299012, 7.829283628290620634, -27.52049674916268529 ) ) ;
#615094 = FILL_AREA_STYLE_COLOUR ( '', #508274 ) ;
#615093 = CARTESIAN_POINT ( 'NONE',  ( 1.472762003855356827, -1.472762003855316193, -154.0946562499999288 ) ) ;
#615092 = CARTESIAN_POINT ( 'NONE',  ( -12.82633874532366214, 7.771776094900886278, -27.48729475927971322 ) ) ;
#615096 = ORIENTED_EDGE ( 'NONE', *, *, #330895, .F. ) ;
#615095 = CARTESIAN_POINT ( 'NONE',  ( -11.75997114127685705, 7.784801664830173884, -2.457281394679636133 ) ) ;
#615097 = CARTESIAN_POINT ( 'NONE',  ( -11.17699135068277627, 19.10900878164555650, -10.00374251701643402 ) ) ;
#615098 = CARTESIAN_POINT ( 'NONE',  ( -8.607650655981357701, 18.99496790954031766, 27.23749883844213571 ) ) ;
#615099 = CARTESIAN_POINT ( 'NONE',  ( 12.47300981112930174, -10.46705841677650639, -27.52260867042780390 ) ) ;
#615100 = CARTESIAN_POINT ( 'NONE',  ( 14.94597706143734506, 40.65979999999996153, 1.271915751529380856 ) ) ;
#615101 = CARTESIAN_POINT ( 'NONE',  ( 12.95275081344436252, 29.36239999999998318, 7.564803127961511997 ) ) ;
#615103 = CARTESIAN_POINT ( 'NONE',  ( -11.36963349785763633, 23.53102363815655096, 9.588438828641674405 ) ) ;
#615102 = DIRECTION ( 'NONE',  ( -3.497202527569243497E-15, -3.950670243681923859E-17, -1.000000000000000000 ) ) ;
#615105 = DIRECTION ( 'NONE',  ( 0.000000000000000000, -0.000000000000000000, 1.000000000000000000 ) ) ;
#615104 = CARTESIAN_POINT ( 'NONE',  ( -56.50000000000003553, 9.976127855952304557, 4.653229860000088536 ) ) ;
#615106 =( NAMED_UNIT ( * ) SI_UNIT ( $, .STERADIAN. ) SOLID_ANGLE_UNIT ( ) );
#615108 = ORIENTED_EDGE ( 'NONE', *, *, #151064, .F. ) ;
#615107 = SURFACE_STYLE_USAGE ( .BOTH. , #395211 ) ;
#615109 = ORIENTED_EDGE ( 'NONE', *, *, #736275, .F. ) ;
#615111 = FILL_AREA_STYLE ('',( #746267 ) ) ;
#615110 = PRESENTATION_STYLE_ASSIGNMENT (( #249456 ) ) ;
#615112 = FACE_OUTER_BOUND ( 'NONE', #462311, .T. ) ;
#615113 = CARTESIAN_POINT ( 'NONE',  ( 1.567244251809582822, -0.6491738246507632315, -150.4731718749999061 ) ) ;
#615114 = EDGE_CURVE ( 'NONE', #744591, #46172, #592418, .T. ) ;
#615115 = DIRECTION ( 'NONE',  ( -1.000000000000000000, -0.000000000000000000, 2.227757948682340100E-15 ) ) ;
#615116 = CARTESIAN_POINT ( 'NONE',  ( -14.50000000000000000, -13.29999999999999893, -29.94999999999999929 ) ) ;
#615117 = CARTESIAN_POINT ( 'NONE',  ( 12.80958960163608573, 8.398902637812280858, -1.953368629643161158 ) ) ;
#615118 = LINE ( 'NONE', #718881, #697656 ) ;
#615121 = ADVANCED_FACE ( 'NONE', ( #613402 ), #68584, .T. ) ;
#615120 = DIRECTION ( 'NONE',  ( -0.7175600501103144291, 0.000000000000000000, 0.6964966435566527503 ) ) ;
#615119 = CARTESIAN_POINT ( 'NONE',  ( 0.000000000000000000, 2.082800000000063712, -146.6532499999999573 ) ) ;
#615122 = ADVANCED_FACE ( 'NONE', ( #251716 ), #382800, .T. ) ;
#615123 = CARTESIAN_POINT ( 'NONE',  ( 11.21767501203758322, 24.39157230359894868, -9.958101988180089847 ) ) ;
#615125 = CARTESIAN_POINT ( 'NONE',  ( -10.33342647779619305, 8.616261860522545390, -1.981961863313026928 ) ) ;
#615124 = CARTESIAN_POINT ( 'NONE',  ( 10.62905922571020056, -9.260317776579965354, -27.97103348687913282 ) ) ;
#615127 = EDGE_CURVE ( 'NONE', #79812, #501014, #182695, .T. ) ;
#615126 = AXIS2_PLACEMENT_3D ( 'NONE', #514344, #212278, #522187 ) ;
#615128 = AXIS2_PLACEMENT_3D ( 'NONE', #11933, #183309, #743810 ) ;
#615129 = SURFACE_SIDE_STYLE ('',( #354259 ) ) ;
#615131 = EDGE_CURVE ( 'NONE', #18022, #779430, #509664, .T. ) ;
#615130 = CARTESIAN_POINT ( 'NONE',  ( 11.00190693130131514, 14.44073418346614446, 2.263270222409969445 ) ) ;
#615132 = CARTESIAN_POINT ( 'NONE',  ( 14.16539047840884002, 25.15444730704966148, 4.933732118431590763 ) ) ;
#615133 = VERTEX_POINT ( 'NONE', #84286 ) ;
#615134 = CARTESIAN_POINT ( 'NONE',  ( -9.891198003155048823, 7.853716648081139340, -27.65884633642230028 ) ) ;
#615136 = DIRECTION ( 'NONE',  ( 0.7071067811865474617, 0.7071067811865474617, 8.659560562354931626E-17 ) ) ;
#615135 = UNCERTAINTY_MEASURE_WITH_UNIT (LENGTH_MEASURE( 1.000000000000000082E-05 ), #629151, 'distance_accuracy_value', 'NONE');
#615138 = ADVANCED_FACE ( 'NONE', ( #748521 ), #581087, .T. ) ;
#615137 = UNCERTAINTY_MEASURE_WITH_UNIT (LENGTH_MEASURE( 1.000000000000000082E-05 ), #484528, 'distance_accuracy_value', 'NONE');
#615139 = ORIENTED_EDGE ( 'NONE', *, *, #672611, .T. ) ;
#615140 = CARTESIAN_POINT ( 'NONE',  ( 10.57072589237690430, 8.616065556323006192, -3.214132011278090229 ) ) ;
#615142 = SURFACE_STYLE_FILL_AREA ( #440178 ) ;
#615141 = CARTESIAN_POINT ( 'NONE',  ( -11.94830917685281158, 7.886443724053251003, -2.858520149943496236 ) ) ;
#615143 = CARTESIAN_POINT ( 'NONE',  ( -14.92519662181978468, 14.85600368229613899, -1.496211536733726088 ) ) ;
#615144 = EDGE_LOOP ( 'NONE', ( #690474, #651510, #37154, #681686 ) ) ;
#615145 = DIRECTION ( 'NONE',  ( 0.000000000000000000, 0.000000000000000000, 1.000000000000000000 ) ) ;
#615146 = CARTESIAN_POINT ( 'NONE',  ( -13.94963373019650277, 19.99955666556120804, -5.158861201912609218 ) ) ;
#615148 = ORIENTED_EDGE ( 'NONE', *, *, #24883, .T. ) ;
#615147 = SURFACE_SIDE_STYLE ('',( #641625 ) ) ;
#615149 = CARTESIAN_POINT ( 'NONE',  ( -50.50000000000000000, -8.227241335952180989, 4.749999999999980460 ) ) ;
#615150 = VERTEX_POINT ( 'NONE', #640900 ) ;
#615151 = EDGE_CURVE ( 'NONE', #175032, #267553, #704535, .T. ) ;
#615152 = B_SPLINE_CURVE_WITH_KNOTS ( 'NONE', 3,
 ( #59418, #480983, #731480, #735453, #787238, #3508, #664023, #608148, #242530, #477058, #536727 ),
 .UNSPECIFIED., .F., .F.,
 ( 4, 1, 1, 1, 1, 1, 1, 1, 4 ),
 ( 0.000000000000000000, 0.1412988922664951963, 0.2711472142019328291, 0.3939984736222620354, 0.5105023866157301082, 0.6258789155007409288, 0.7433927979035723776, 0.8674731262136680110, 0.9999999999999998890 ),
 .UNSPECIFIED. ) ;
#615153 = CARTESIAN_POINT ( 'NONE',  ( 11.42813960163609899, 8.185394568800862913, -1.990018162374340260 ) ) ;
#615154 = DIRECTION ( 'NONE',  ( -1.000000000000000000, -3.030345909604208243E-17, -8.307906840915899475E-17 ) ) ;
#615155 = ORIENTED_EDGE ( 'NONE', *, *, #130187, .T. ) ;
#615156 = CIRCLE ( 'NONE', #576505, 2.499999999999988454 ) ;
#615157 = ORIENTED_EDGE ( 'NONE', *, *, #607201, .F. ) ;
#615160 = AXIS2_PLACEMENT_3D ( 'NONE', #141154, #65639, #125436 ) ;
#615159 = DIRECTION ( 'NONE',  ( 0.000000000000000000, 0.000000000000000000, 1.000000000000000000 ) ) ;
#615158 =( NAMED_UNIT ( * ) SI_UNIT ( $, .STERADIAN. ) SOLID_ANGLE_UNIT ( ) );
#615162 = SURFACE_STYLE_FILL_AREA ( #6577 ) ;
#615161 = CARTESIAN_POINT ( 'NONE',  ( 11.41756014287073917, 8.998914367431330774, -27.64042986556030002 ) ) ;
#615163 = CARTESIAN_POINT ( 'NONE',  ( -11.35145626830300358, 7.839999999999988312, -2.276683849253779979 ) ) ;
#615165 = CARTESIAN_POINT ( 'NONE',  ( -10.25568760159660009, -8.832587388547560536, -2.972270504078350140 ) ) ;
#615164 = CARTESIAN_POINT ( 'NONE',  ( 8.285000000000163567, 4.365000000000197389, -27.57166666666666544 ) ) ;
#615168 = ADVANCED_FACE ( 'NONE', ( #95959 ), #745305, .F. ) ;
#615167 = UNCERTAINTY_MEASURE_WITH_UNIT (LENGTH_MEASURE( 1.000000000000000082E-05 ), #24573, 'distance_accuracy_value', 'NONE');
#615166 = CARTESIAN_POINT ( 'NONE',  ( 1.503141417657421375, 1.503141417657461787, -149.8530546874999914 ) ) ;
#615169 = CARTESIAN_POINT ( 'NONE',  ( 7.816261067958143904, 60.86883655000000459, -37.54074638180444623 ) ) ;
#615170 = AXIS2_PLACEMENT_3D ( 'NONE', #322148, #500791, #731740 ) ;
#615172 = CARTESIAN_POINT ( 'NONE',  ( 10.79999999999999716, 2.380000000000010552, -96.84999999999999432 ) ) ;
#615171 = CARTESIAN_POINT ( 'NONE',  ( -2.646136899054703839, 14.72531444767601094, 0.9459758894221752534 ) ) ;
#615173 = CARTESIAN_POINT ( 'NONE',  ( -9.817657595824586636, 8.829385205933013125, -3.098956062542138401 ) ) ;
#615175 = CARTESIAN_POINT ( 'NONE',  ( 6.457177262170820775, 34.72079660742674889, 27.56817178514923228 ) ) ;
#615174 = CARTESIAN_POINT ( 'NONE',  ( -11.36047175408010190, 7.839999999999993641, -2.276683849253782199 ) ) ;
#615176 = CARTESIAN_POINT ( 'NONE',  ( 10.65425981112929499, 8.504476270697834295, -2.042649161749819253 ) ) ;
#615177 = UNCERTAINTY_MEASURE_WITH_UNIT (LENGTH_MEASURE( 1.000000000000000082E-05 ), #52184, 'distance_accuracy_value', 'NONE');
#615178 = CARTESIAN_POINT ( 'NONE',  ( 11.62110337913179059, 8.960547875417541164, -2.922365342055437853 ) ) ;
#615179 = CARTESIAN_POINT ( 'NONE',  ( 11.82291259103350356, 8.485678278164041188, -28.59907187966350861 ) ) ;
#615181 = CARTESIAN_POINT ( 'NONE',  ( -9.794606268303033048, 8.821789429500528357, -28.34012958541078930 ) ) ;
#615180 = STYLED_ITEM ( 'NONE', ( #580637 ), #531347 ) ;
#615183 =( NAMED_UNIT ( * ) SI_UNIT ( $, .STERADIAN. ) SOLID_ANGLE_UNIT ( ) );
#615182 = COLOUR_RGB ( '',0.7921568627450980005, 0.8196078431372548767, 0.9333333333333333481 ) ;
#615184 = DIRECTION ( 'NONE',  ( 1.000000000000000000, -0.000000000000000000, -0.000000000000000000 ) ) ;
#615185 = CARTESIAN_POINT ( 'NONE',  ( 11.56884418271168968, 8.683527923510020230, -28.34108476888382810 ) ) ;
#615186 = CARTESIAN_POINT ( 'NONE',  ( -10.50422175408010794, -7.978210570499491894, -3.090129585410802182 ) ) ;
#615187 = CARTESIAN_POINT ( 'NONE',  ( 6.898651463237794879, 13.70241263429638501, 10.07044280429510863 ) ) ;
#615188 = CARTESIAN_POINT ( 'NONE',  ( 10.37305767767499809, -8.824464672112076968, -2.234719639004819403 ) ) ;
#615190 = MECHANICAL_DESIGN_GEOMETRIC_PRESENTATION_REPRESENTATION (  '', ( #69030 ), #385323 ) ;
#615189 = AXIS2_PLACEMENT_3D ( 'NONE', #127986, #243522, #179855 ) ;
#615192 = DIRECTION ( 'NONE',  ( -1.000000000000000000, 2.887634826259105097E-15, 2.342249698096820017E-15 ) ) ;
#615191 = CARTESIAN_POINT ( 'NONE',  ( -1.413484026074639521, 14.48574448202765552, 0.5443962678466452987 ) ) ;
#615195 = CARTESIAN_POINT ( 'NONE',  ( -11.88065989027287195, 19.23797610698799332, 8.947415859405461802 ) ) ;
#615194 = CARTESIAN_POINT ( 'NONE',  ( 5.515201871361260721, 14.73028918284941646, 0.7559984177391123605 ) ) ;
#615193 = CARTESIAN_POINT ( 'NONE',  ( 4.980669165887754879, 14.71899062517574031, 1.187472927575567105 ) ) ;
#615196 = EDGE_LOOP ( 'NONE', ( #136194, #694481, #195731, #436911, #779472 ) ) ;
#615198 = CARTESIAN_POINT ( 'NONE',  ( 10.06619800315479907, -10.44628335191880097, -28.04115366357769901 ) ) ;
#615197 = CARTESIAN_POINT ( 'NONE',  ( 0.000000000000000000, 0.000000000000000000, 0.000000000000000000 ) ) ;
#615199 = CARTESIAN_POINT ( 'NONE',  ( -12.36748421729448033, -9.527219064569486306, -27.19262363635552404 ) ) ;
#615200 = CARTESIAN_POINT ( 'NONE',  ( 23.95131081000149109, -14.38674106486989324, -8.339630741676746339 ) ) ;
#615201 =( LENGTH_UNIT ( ) NAMED_UNIT ( * ) SI_UNIT ( .MILLI., .METRE. ) );
#615202 = ORIENTED_EDGE ( 'NONE', *, *, #460294, .F. ) ;
#615203 = CARTESIAN_POINT ( 'NONE',  ( 0.03448275862053160057, 14.44994999999999941, -19.06120689655170253 ) ) ;
#615204 = VERTEX_POINT ( 'NONE', #327130 ) ;
#615205 = CARTESIAN_POINT ( 'NONE',  ( -14.20000000000000107, -9.900000000000000355, -27.85000000000000142 ) ) ;
#615206 = CARTESIAN_POINT ( 'NONE',  ( 13.07592479850830358, 7.930212007113047079, -1.796995786751168112 ) ) ;
#615208 = VERTEX_POINT ( 'NONE', #207619 ) ;
#615207 = B_SPLINE_CURVE_WITH_KNOTS ( 'NONE', 3,
 ( #388749, #575363, #631216, #702701, #273407, #515698, #400535, #642979, #384879, #758438, #22645, #209702, #571419, #340914, #583180, #281227, #396625, #746690, #507831, #452241, #750616, #201881, #444452, #694906, #627314, #265570, #213643, #456159, #154018, #639082, #94187, #337005, #542094, #116771, #486356, #299855, #463894, #367303, #188205, #101939, #430857, #673375, #244041, #128519, #729058, #240127, #247935, #661655, #404435, #784873, #285169, #609614, #482483, #64813, #725175, #601807, #587082, #184278, #646909, #766249, #423029, #733010, #344879, #549892, #613569, #605691, #426951, #669416, #307743, #42311 ),
 .UNSPECIFIED., .F., .F.,
 ( 4, 2, 1, 1, 2, 2, 2, 2, 2, 2, 2, 2, 1, 2, 2, 2, 2, 2, 1, 1, 2, 2, 2, 1, 2, 2, 2, 2, 2, 1, 1, 2, 2, 2, 2, 2, 2, 2, 4 ),
 ( 0.1834178208319775516, 0.1839336642072807726, 0.1844495075825840213, 0.1854811943331905466, 0.1865128810837970719, 0.1875445678344036249, 0.1916713148368299757, 0.1999248088416827329, 0.2164317968513881918, 0.2329387848610937339, 0.2339704716117003702, 0.2344863149870038410, 0.2350021583623072841, 0.2370655318635189746, 0.2411922788659423000, 0.2494457728707885902, 0.2499616162460913671, 0.2504774596213941162, 0.2515091463719998921, 0.2535725198732118324, 0.2576992668756358795, 0.2659527608804838072, 0.2742062548853316795, 0.2783330018877555601, 0.2803963753889674448, 0.2814280621395732762, 0.2824597488901791076, 0.2907132428950242042, 0.2948399898974467526, 0.2958716766480524729, 0.2963875200233553886, 0.2966454417110068187, 0.2969033633986582488, 0.2989667368998696340, 0.3072202309047149527, 0.3113469779071376675, 0.3123786646577433324, 0.3134103514083489417, 0.3154737249095603269 ),
 .UNSPECIFIED. ) ;
#615210 = DIRECTION ( 'NONE',  ( 1.000000000000000000, 1.163521230758868608E-14, 0.000000000000000000 ) ) ;
#615209 = CARTESIAN_POINT ( 'NONE',  ( 11.57930767767499347, 8.680000000000015703, -28.33497422611931071 ) ) ;
#615211 = CARTESIAN_POINT ( 'NONE',  ( 2.399164226639276531, 1.466489377759913660E-14, -13.27203736529562050 ) ) ;
#615212 = CARTESIAN_POINT ( 'NONE',  ( -11.70512723066735994, -7.724562726915798372, -2.280879024904825414 ) ) ;
#615214 = ORIENTED_EDGE ( 'NONE', *, *, #32242, .T. ) ;
#615213 = UNCERTAINTY_MEASURE_WITH_UNIT (LENGTH_MEASURE( 1.000000000000000082E-05 ), #606944, 'distance_accuracy_value', 'NONE');
#615215 = ORIENTED_EDGE ( 'NONE', *, *, #31266, .T. ) ;
#615216 = CARTESIAN_POINT ( 'NONE',  ( 2.637542940118871027, 34.98996276062012356, -14.76635272223278683 ) ) ;
#615219 = ORIENTED_EDGE ( 'NONE', *, *, #15582, .F. ) ;
#615218 = CARTESIAN_POINT ( 'NONE',  ( 4.602472541441873233, 34.57969258441698912, 27.70193427614436033 ) ) ;
#615217 = VECTOR ( 'NONE', #527771, 1000.000000000000227 ) ;
#615220 = CARTESIAN_POINT ( 'NONE',  ( 2.328163568900404545, 14.46592229078702374, 1.301375211217491668 ) ) ;
#615221 = CARTESIAN_POINT ( 'NONE',  ( -10.34671924565780543, 31.74166025364209176, -10.86029341103609980 ) ) ;
#615222 = AXIS2_PLACEMENT_3D ( 'NONE', #116759, #120649, #307733 ) ;
#615223 = CARTESIAN_POINT ( 'NONE',  ( -9.832714827184359407, -8.838966716637679966, -2.977760344389599467 ) ) ;
#615225 = ORIENTED_EDGE ( 'NONE', *, *, #495445, .T. ) ;
#615224 = EDGE_CURVE ( 'NONE', #656082, #144278, #174163, .T. ) ;
#615226 = EDGE_CURVE ( 'NONE', #387300, #609833, #739427, .T. ) ;
#615227 = SURFACE_SIDE_STYLE ('',( #193777 ) ) ;
#615228 = CARTESIAN_POINT ( 'NONE',  ( -11.20842647779619661, -8.616261860522557825, -3.218038136686932837 ) ) ;
#615230 = CARTESIAN_POINT ( 'NONE',  ( 2.017548565749764489, 35.69893206606528935, 14.86372555729153611 ) ) ;
#615229 = CIRCLE ( 'NONE', #348698, 5.500000000000005329 ) ;
#615232 = CARTESIAN_POINT ( 'NONE',  ( -10.41061272777628055, 30.20688597015689325, -10.79903444047480932 ) ) ;
#615231 = CARTESIAN_POINT ( 'NONE',  ( 16.74999999999999645, -15.49999999999999289, -4.500000000000000888 ) ) ;
#615234 = AXIS2_PLACEMENT_3D ( 'NONE', #325103, #686915, #265373 ) ;
#615233 = CARTESIAN_POINT ( 'NONE',  ( -12.00213842074680137, -8.959999999999999076, -2.923316150746192221 ) ) ;
#615235 =( NAMED_UNIT ( * ) PLANE_ANGLE_UNIT ( ) SI_UNIT ( $, .RADIAN. ) );
#615238 = CARTESIAN_POINT ( 'NONE',  ( 10.17974303172202966, -16.12899999999998357, -9.271491726513769294 ) ) ;
#615237 =( NAMED_UNIT ( * ) PLANE_ANGLE_UNIT ( ) SI_UNIT ( $, .RADIAN. ) );
#615236 = FILL_AREA_STYLE ('',( #14533 ) ) ;
#615239 = CARTESIAN_POINT ( 'NONE',  ( 12.74527093492970131, -7.829283628290580666, -2.600000000000000089 ) ) ;
#615240 = DIRECTION ( 'NONE',  ( 0.000000000000000000, 1.256420710046090069E-15, -1.000000000000000000 ) ) ;
#615242 =( NAMED_UNIT ( * ) SI_UNIT ( $, .STERADIAN. ) SOLID_ANGLE_UNIT ( ) );
#615241 = DIRECTION ( 'NONE',  ( 1.000000000000000000, 0.000000000000000000, 0.000000000000000000 ) ) ;
#615243 = CARTESIAN_POINT ( 'NONE',  ( -58.32719241027204049, -4.409577333686837797, -2.690641797002972790 ) ) ;
#615244 = CARTESIAN_POINT ( 'NONE',  ( 11.70866464381547090, -7.913862694415841226, -2.999971266812348603 ) ) ;
#615245 = DIRECTION ( 'NONE',  ( -3.342508610651247698E-34, 1.000000000000000000, 3.254229924975366840E-34 ) ) ;
#615246 = CARTESIAN_POINT ( 'NONE',  ( 8.135000000000154330, 4.635000000000201403, -28.15000000000004476 ) ) ;
#615247 = FACE_OUTER_BOUND ( 'NONE', #711489, .T. ) ;
#615249 = CARTESIAN_POINT ( 'NONE',  ( 11.60133874532373177, -10.52822390510047335, -28.21270524072111030 ) ) ;
#615248 =( NAMED_UNIT ( * ) SI_UNIT ( $, .STERADIAN. ) SOLID_ANGLE_UNIT ( ) );
#615251 = CARTESIAN_POINT ( 'NONE',  ( 9.945514921112996731, 34.31515127462550652, 27.84871063044813155 ) ) ;
#615250 = CARTESIAN_POINT ( 'NONE',  ( 9.889846852125158350, 9.035359386862374720, -27.97021556828983435 ) ) ;
#615252 = ORIENTED_EDGE ( 'NONE', *, *, #59742, .F. ) ;
#615253 = DIRECTION ( 'NONE',  ( -1.000000000000000000, -3.259387222699669870E-16, -3.146741282193269972E-16 ) ) ;
#615254 = EDGE_CURVE ( 'NONE', #55624, #337991, #33786, .T. ) ;
#615255 = DIRECTION ( 'NONE',  ( 1.000000000000000000, 0.000000000000000000, 0.000000000000000000 ) ) ;
#615256 = MECHANICAL_DESIGN_GEOMETRIC_PRESENTATION_REPRESENTATION (  '', ( #31004 ), #691459 ) ;
#615258 = CARTESIAN_POINT ( 'NONE',  ( 2.110360188451220420, -16.12899999999998712, -15.76034949247637229 ) ) ;
#615257 = CARTESIAN_POINT ( 'NONE',  ( 14.27950186567485069, 13.40973306962023948, 4.159561932245786409 ) ) ;
#615259 = CARTESIAN_POINT ( 'NONE',  ( 13.84872306498308525, 20.53436001182525672, 5.423956137916113640 ) ) ;
#615260 = LINE ( 'NONE', #82153, #101697 ) ;
#615262 = ADVANCED_FACE ( 'NONE', ( #155845 ), #565400, .T. ) ;
#615261 = CARTESIAN_POINT ( 'NONE',  ( 13.27107535723047604, 27.06256009451283617, -6.714513623131268538 ) ) ;
#615264 = DIRECTION ( 'NONE',  ( 0.1030405455786598395, 0.000000000000000000, 0.9946771566527764508 ) ) ;
#615263 = CARTESIAN_POINT ( 'NONE',  ( -11.52470913150844645, -9.325189229677810943, -27.88945718061306422 ) ) ;
#615265 = LINE ( 'NONE', #667157, #363120 ) ;
#615267 = CARTESIAN_POINT ( 'NONE',  ( -1.968034066213444788, -14.22399999999998599, -1.967861088631138955 ) ) ;
#615266 = COLOUR_RGB ( '',0.8980392156862745390, 0.9176470588235293713, 0.9294117647058823817 ) ;
#615268 = CARTESIAN_POINT ( 'NONE',  ( 14.85559670859737480, 14.55774507510015248, 2.076354222179765507 ) ) ;
#615269 = PLANE ( 'NONE',  #182211 ) ;
#615270 = EDGE_CURVE ( 'NONE', #434487, #291161, #516932, .T. ) ;
#615271 = CARTESIAN_POINT ( 'NONE',  ( -12.29328133648840726, -8.978761802197530173, -2.934148282295409249 ) ) ;
#615272 = UNCERTAINTY_MEASURE_WITH_UNIT (LENGTH_MEASURE( 1.000000000000000082E-05 ), #154817, 'distance_accuracy_value', 'NONE');
#615273 = COLOUR_RGB ( '',0.4274509803921568429, 0.4588235294117646856, 0.4941176470588235503 ) ;
#615274 = ORIENTED_EDGE ( 'NONE', *, *, #524419, .F. ) ;
#615275 = CARTESIAN_POINT ( 'NONE',  ( -56.50000000000003553, 2.846965075952170743, -10.63530699999989793 ) ) ;
#615277 = CARTESIAN_POINT ( 'NONE',  ( -12.17713842074680741, 8.960000000000022169, -27.52668384925382838 ) ) ;
#615276 = SURFACE_STYLE_FILL_AREA ( #372928 ) ;
#615278 = CARTESIAN_POINT ( 'NONE',  ( 12.96243946876951370, 19.67178617028498877, -7.292576957147428374 ) ) ;
#615279 = FILL_AREA_STYLE_COLOUR ( '', #496527 ) ;
#615282 = EDGE_CURVE ( 'NONE', #266813, #731224, #787286, .T. ) ;
#615281 = CARTESIAN_POINT ( 'NONE',  ( -0.04552569006035130789, 14.24961736664312895, 7.201123296020652967E-20 ) ) ;
#615280 = CARTESIAN_POINT ( 'NONE',  ( 10.91958616639698754, -10.31526958500720959, -28.32260199520465349 ) ) ;
#615283 = DIRECTION ( 'NONE',  ( 0.000000000000000000, 1.256420710046080011E-15, -1.000000000000000000 ) ) ;
#615287 = CARTESIAN_POINT ( 'NONE',  ( 12.10978960163609841, 8.400000000000027001, -27.20336769850759495 ) ) ;
#615286 = MECHANICAL_DESIGN_GEOMETRIC_PRESENTATION_REPRESENTATION (  '', ( #361199 ), #462554 ) ;
#615285 = CARTESIAN_POINT ( 'NONE',  ( 0.4137931034481170944, 14.45000000000000817, -22.34856321839080096 ) ) ;
#615284 = DIRECTION ( 'NONE',  ( -4.691083202641510120E-16, 1.000000000000000000, 0.000000000000000000 ) ) ;
#615288 = CARTESIAN_POINT ( 'NONE',  ( -11.23478960163635954, -8.400000000000000355, -3.160000000000000142 ) ) ;
#615289 = SURFACE_STYLE_USAGE ( .BOTH. , #14587 ) ;
#615290 = UNCERTAINTY_MEASURE_WITH_UNIT (LENGTH_MEASURE( 1.000000000000000082E-05 ), #91132, 'distance_accuracy_value', 'NONE');
#615291 = CARTESIAN_POINT ( 'NONE',  ( -11.80080800201503877, 17.77510653739037494, 9.052484824630610660 ) ) ;
#615292 = CARTESIAN_POINT ( 'NONE',  ( -2.368566348097068897, 19.04999999999999716, -16.00967219594550528 ) ) ;
#615295 = CARTESIAN_POINT ( 'NONE',  ( 11.13530922571020731, 7.835638288754043224, -2.275441360020710846 ) ) ;
#615294 = FILL_AREA_STYLE ('',( #368992 ) ) ;
#615293 = CARTESIAN_POINT ( 'NONE',  ( 13.22031382163940982, 24.73120428667759185, 7.086881237324945459 ) ) ;
#615297 = ORIENTED_EDGE ( 'NONE', *, *, #228029, .F. ) ;
#615296 =( GEOMETRIC_REPRESENTATION_CONTEXT ( 3 ) GLOBAL_UNCERTAINTY_ASSIGNED_CONTEXT ( ( #590678 ) ) GLOBAL_UNIT_ASSIGNED_CONTEXT ( ( #273153, #455907, #348532 ) ) REPRESENTATION_CONTEXT ( 'NONE', 'WORKASPACE' ) );
#615298 = ORIENTED_EDGE ( 'NONE', *, *, #32687, .T. ) ;
#615300 = SURFACE_SIDE_STYLE ('',( #440340 ) ) ;
#615299 = FACE_BOUND ( 'NONE', #762029, .T. ) ;
#615302 = EDGE_CURVE ( 'NONE', #718406, #502283, #224725, .T. ) ;
#615301 = CARTESIAN_POINT ( 'NONE',  ( 13.34476461033839989, 8.400000000000000355, -27.85000000000000142 ) ) ;
#615305 = CARTESIAN_POINT ( 'NONE',  ( 25.10736294809579761, 12.25822108891740037, -7.409797730661566995 ) ) ;
#615304 = CARTESIAN_POINT ( 'NONE',  ( -11.11752293496969557, 8.960000000000020393, -27.52668384925377865 ) ) ;
#615303 = CARTESIAN_POINT ( 'NONE',  ( -4.103227615818227925, 14.69926698209032701, 1.940688468731780247 ) ) ;
#615307 = CARTESIAN_POINT ( 'NONE',  ( 15.17186385117147651, 0.2540000000000007807, -1.439495495483092746 ) ) ;
#615306 = CARTESIAN_POINT ( 'NONE',  ( 5.667775168908004702, 35.19244970780511039, 13.75072559678547712 ) ) ;
#615308 = CARTESIAN_POINT ( 'NONE',  ( -12.08022293496970079, -10.17999999999999972, -27.36502577388069923 ) ) ;
#615309 = CARTESIAN_POINT ( 'NONE',  ( -12.27373534504336838, 18.91300000000000026, 0.1519897121251358174 ) ) ;
#615313 = VERTEX_POINT ( 'NONE', #760285 ) ;
#615312 = DIRECTION ( 'NONE',  ( 0.000000000000000000, -1.000000000000000000, 0.000000000000000000 ) ) ;
#615311 =( LENGTH_UNIT ( ) NAMED_UNIT ( * ) SI_UNIT ( .MILLI., .METRE. ) );
#615310 = CARTESIAN_POINT ( 'NONE',  ( -13.43660000000000565, 14.14104785037850398, 2.829900510641885525 ) ) ;
#615314 = CARTESIAN_POINT ( 'NONE',  ( 57.62622099954908350, 294.0860249133575621, -1.731737178425805990 ) ) ;
#615316 = AXIS2_PLACEMENT_3D ( 'NONE', #216502, #526367, #284132 ) ;
#615315 = FILL_AREA_STYLE_COLOUR ( '', #398298 ) ;
#615317 = DIRECTION ( 'NONE',  ( 0.7071067811865489050, 0.000000000000000000, 0.7071067811865462405 ) ) ;
#615319 = VERTEX_POINT ( 'NONE', #215469 ) ;
#615318 = EDGE_LOOP ( 'NONE', ( #594097, #299949, #284618, #394610 ) ) ;
#615321 =( NAMED_UNIT ( * ) SI_UNIT ( $, .STERADIAN. ) SOLID_ANGLE_UNIT ( ) );
#615320 = SURFACE_SIDE_STYLE ('',( #428650 ) ) ;
#615323 = EDGE_CURVE ( 'NONE', #47006, #531979, #533202, .T. ) ;
#615322 = CARTESIAN_POINT ( 'NONE',  ( 8.014518066823066889, -15.19045940240533277, -9.856191614104524490 ) ) ;
#615326 = UNCERTAINTY_MEASURE_WITH_UNIT (LENGTH_MEASURE( 1.000000000000000082E-05 ), #380782, 'distance_accuracy_value', 'NONE');
#615325 = AXIS2_PLACEMENT_3D ( 'NONE', #115932, #589170, #56160 ) ;
#615324 = DIRECTION ( 'NONE',  ( 1.000000000000000000, 0.000000000000000000, 0.000000000000000000 ) ) ;
#615327 = FILL_AREA_STYLE ('',( #679048 ) ) ;
#615328 = CARTESIAN_POINT ( 'NONE',  ( -0.04004903070768624923, -17.78000000000000469, 15.58644025798323796 ) ) ;
#615330 = CARTESIAN_POINT ( 'NONE',  ( -10.08068760159660116, 8.832587388547578300, -27.47772949592170377 ) ) ;
#615329 = PRESENTATION_STYLE_ASSIGNMENT (( #663325 ) ) ;
#615331 = CARTESIAN_POINT ( 'NONE',  ( 10.99930657253210065, -8.292298828939930644, -2.030781295779259921 ) ) ;
#615332 =( NAMED_UNIT ( * ) PLANE_ANGLE_UNIT ( ) SI_UNIT ( $, .RADIAN. ) );
#615333 = FACE_OUTER_BOUND ( 'NONE', #568610, .T. ) ;
#615336 = CARTESIAN_POINT ( 'NONE',  ( -13.15000000000000213, -8.642164433714212279, -3.524999999999999911 ) ) ;
#615335 = FILL_AREA_STYLE_COLOUR ( '', #44641 ) ;
#615334 = CARTESIAN_POINT ( 'NONE',  ( -14.34999999999999964, 8.152888590424200999, -27.66183230774730006 ) ) ;
#615339 = CARTESIAN_POINT ( 'NONE',  ( 9.978623081836133224, 8.179204040819243460, -27.21900421151302041 ) ) ;
#615338 = DIRECTION ( 'NONE',  ( 0.000000000000000000, 0.000000000000000000, -1.000000000000000000 ) ) ;
#615337 = SURFACE_STYLE_USAGE ( .BOTH. , #182057 ) ;
#615340 = CARTESIAN_POINT ( 'NONE',  ( -14.00000000000000178, -5.649999999999988809, -1.080145072379180116 ) ) ;
#615341 = CARTESIAN_POINT ( 'NONE',  ( -4.862052901696150009, 3.985000000000249454, -30.34999999999999787 ) ) ;
#615342 = FACE_OUTER_BOUND ( 'NONE', #626872, .T. ) ;
#615344 = DIRECTION ( 'NONE',  ( 0.000000000000000000, 0.000000000000000000, 1.000000000000000000 ) ) ;
#615343 = CARTESIAN_POINT ( 'NONE',  ( 5.088909751930265735, 5.080000000000000071, 14.49154232367168227 ) ) ;
#615345 = ORIENTED_EDGE ( 'NONE', *, *, #610566, .F. ) ;
#615346 =( NAMED_UNIT ( * ) PLANE_ANGLE_UNIT ( ) SI_UNIT ( $, .RADIAN. ) );
#615347 =( NAMED_UNIT ( * ) SI_UNIT ( $, .STERADIAN. ) SOLID_ANGLE_UNIT ( ) );
#615348 = CARTESIAN_POINT ( 'NONE',  ( -13.46200000000000507, -13.90874052548712747, -2.341101002118112895 ) ) ;
#615349 = CARTESIAN_POINT ( 'NONE',  ( -2.603308827997696790E-16, -2.125762979015803911, -147.0253203124999857 ) ) ;
#615350 = ORIENTED_EDGE ( 'NONE', *, *, #469425, .F. ) ;
#615351 = AXIS2_PLACEMENT_3D ( 'NONE', #371707, #486810, #729531 ) ;
#615352 = ORIENTED_EDGE ( 'NONE', *, *, #597146, .F. ) ;
#615353 = DIRECTION ( 'NONE',  ( -0.7071067811865462405, -4.664598552256194446E-34, 0.7071067811865489050 ) ) ;
#615354 = VECTOR ( 'NONE', #767396, 1000.000000000000000 ) ;
#615355 = LINE ( 'NONE', #417007, #629855 ) ;
#615356 = CARTESIAN_POINT ( 'NONE',  ( 9.634999999999998010, 3.225000000000209255, -32.07236067977500227 ) ) ;
#615359 = EDGE_LOOP ( 'NONE', ( #450047, #766888, #124989, #469332 ) ) ;
#615358 = UNCERTAINTY_MEASURE_WITH_UNIT (LENGTH_MEASURE( 1.000000000000000082E-05 ), #45988, 'distance_accuracy_value', 'NONE');
#615357 = CARTESIAN_POINT ( 'NONE',  ( 11.65811014184561678, 29.52993107886345925, 9.438670559911049196 ) ) ;
#615361 = ORIENTED_EDGE ( 'NONE', *, *, #217585, .F. ) ;
#615360 = PRESENTATION_STYLE_ASSIGNMENT (( #746516 ) ) ;
#615363 = VECTOR ( 'NONE', #416091, 1000.000000000000114 ) ;
#615362 = CARTESIAN_POINT ( 'NONE',  ( 12.33693760159640007, 8.686196546239559169, -3.093769899708040061 ) ) ;
#615365 = VECTOR ( 'NONE', #768109, 1000.000000000000114 ) ;
#615364 = CARTESIAN_POINT ( 'NONE',  ( 11.64412207953611400, 8.376796332819919755, -27.10417808697724595 ) ) ;
#615366 = ORIENTED_EDGE ( 'NONE', *, *, #603536, .F. ) ;
#615367 = CARTESIAN_POINT ( 'NONE',  ( 12.10284165190340033, 8.694618784348197238, -27.35991283436629473 ) ) ;
#615369 = EDGE_LOOP ( 'NONE', ( #167750, #229237, #102431, #508877 ) ) ;
#615368 = DIRECTION ( 'NONE',  ( 0.000000000000000000, 1.000000000000000000, 0.000000000000000000 ) ) ;
#615371 = VERTEX_POINT ( 'NONE', #342746 ) ;
#615370 = FILL_AREA_STYLE_COLOUR ( '', #575047 ) ;
#615372 = CARTESIAN_POINT ( 'NONE',  ( -9.999372934969700921, 8.295890263930647990, -2.049762630444270428 ) ) ;
#615373 = MECHANICAL_DESIGN_GEOMETRIC_PRESENTATION_REPRESENTATION (  '', ( #730069 ), #132937 ) ;
#615375 = CARTESIAN_POINT ( 'NONE',  ( 15.40000000000000036, 20.00000000000000000, 30.39999999999999858 ) ) ;
#615374 = CARTESIAN_POINT ( 'NONE',  ( -59.46525376282001218, -2.575321427733902713, 4.890742603516001097 ) ) ;
#615376 = SURFACE_STYLE_FILL_AREA ( #373023 ) ;
#615377 = CARTESIAN_POINT ( 'NONE',  ( 10.19890934650260128, -8.743237431474367938, -1.619088145838350368 ) ) ;
#615378 = CARTESIAN_POINT ( 'NONE',  ( 12.94364255904348582, -10.46381010892779884, -28.17551591816130241 ) ) ;
#615379 = LINE ( 'NONE', #325139, #411630 ) ;
#615382 = CARTESIAN_POINT ( 'NONE',  ( -14.30171783021201648, 13.20852860754413705, -4.523370415264867717 ) ) ;
#615381 = DIRECTION ( 'NONE',  ( 0.000000000000000000, 0.000000000000000000, 1.000000000000000000 ) ) ;
#615380 = CARTESIAN_POINT ( 'NONE',  ( 5.897040857971775019, 36.35606365924262207, 13.79220487366849746 ) ) ;
#615383 = DIRECTION ( 'NONE',  ( 0.000000000000000000, 1.000000000000000000, 0.000000000000000000 ) ) ;
#615386 = ORIENTED_EDGE ( 'NONE', *, *, #249936, .F. ) ;
#615385 = ORIENTED_EDGE ( 'NONE', *, *, #613017, .T. ) ;
#615384 = CARTESIAN_POINT ( 'NONE',  ( 27.26856283635554945, -6.088438681903869387, -2.697876311779112246 ) ) ;
#615388 = CARTESIAN_POINT ( 'NONE',  ( 3.198054435463822731, 14.68196250905026723, 2.601519633078602567 ) ) ;
#615387 = CARTESIAN_POINT ( 'NONE',  ( -10.33280926739294436, 30.85533893391248483, 10.69765930580331492 ) ) ;
#615389 = CARTESIAN_POINT ( 'NONE',  ( 10.79536466982149712, 7.964079267204344781, -28.35655050386203158 ) ) ;
#615391 =( NAMED_UNIT ( * ) PLANE_ANGLE_UNIT ( ) SI_UNIT ( $, .RADIAN. ) );
#615390 = CARTESIAN_POINT ( 'NONE',  ( 13.56195044132557292, 8.268123642236965054, -27.61219510846812497 ) ) ;
#615392 = FILL_AREA_STYLE_COLOUR ( '', #394336 ) ;
#615393 = CARTESIAN_POINT ( 'NONE',  ( 13.48279805277612375, 24.30981936668847965, 6.573784359905251229 ) ) ;
#615394 = CARTESIAN_POINT ( 'NONE',  ( 25.66849747977142115, 11.03503518984024900, -3.897806291050373240 ) ) ;
#615395 = CARTESIAN_POINT ( 'NONE',  ( -10.12116943756742415, 31.51097266565718868, -10.89807813812131343 ) ) ;
#615396 = CARTESIAN_POINT ( 'NONE',  ( -11.70481262371166586, 7.841319160339298655, -2.488416874160480852 ) ) ;
#615398 = CARTESIAN_POINT ( 'NONE',  ( -12.21721468707177038, -9.717531581746094105, -28.39762870802724137 ) ) ;
#615397 =( NAMED_UNIT ( * ) PLANE_ANGLE_UNIT ( ) SI_UNIT ( $, .RADIAN. ) );
#615400 = ADVANCED_FACE ( 'NONE', ( #103776 ), #720195, .T. ) ;
#615399 = CARTESIAN_POINT ( 'NONE',  ( -8.396231675021972762, -16.83840470951001933, 10.05370452571457207 ) ) ;
#615403 =( NAMED_UNIT ( * ) PLANE_ANGLE_UNIT ( ) SI_UNIT ( $, .RADIAN. ) );
#615402 = CARTESIAN_POINT ( 'NONE',  ( 14.76682676466993449, 29.97103319128565246, 1.773967672913788984 ) ) ;
#615401 = COLOUR_RGB ( '',1.000000000000000000, 1.000000000000000000, 1.000000000000000000 ) ;
#615404 = SURFACE_STYLE_USAGE ( .BOTH. , #130374 ) ;
#615405 = CARTESIAN_POINT ( 'NONE',  ( -0.4399409051224940082, -0.4063999999999963753, -13.07468546619764815 ) ) ;
#615406 = EDGE_CURVE ( 'NONE', #67493, #322111, #142272, .T. ) ;
#615407 = LINE ( 'NONE', #277197, #606581 ) ;
#615408 = CARTESIAN_POINT ( 'NONE',  ( 17.32735026918959775, 83.29999999999999716, 29.80000000000000071 ) ) ;
#615410 = CARTESIAN_POINT ( 'NONE',  ( 11.56412558738829865, -8.110632609864229181, -3.101199021768730191 ) ) ;
#615409 =( NAMED_UNIT ( * ) SI_UNIT ( $, .STERADIAN. ) SOLID_ANGLE_UNIT ( ) );
#615411 = VECTOR ( 'NONE', #86259, 999.9999999999998863 ) ;
#615412 = AXIS2_PLACEMENT_3D ( 'NONE', #379256, #256003, #80624 ) ;
#615413 = ORIENTED_EDGE ( 'NONE', *, *, #501070, .F. ) ;
#615414 = CARTESIAN_POINT ( 'NONE',  ( 4.800819451741451971, 14.44999999999999218, -5.398644825105979983 ) ) ;
#615417 = EDGE_CURVE ( 'NONE', #780246, #294045, #779851, .T. ) ;
#615416 = CARTESIAN_POINT ( 'NONE',  ( 0.8805198562989959843, -2.125762979015804799, -146.9261015624999800 ) ) ;
#615415 = CARTESIAN_POINT ( 'NONE',  ( -14.70735303793246196, 24.28239999999998489, 2.213570784415673121 ) ) ;
#615418 = ORIENTED_EDGE ( 'NONE', *, *, #323045, .F. ) ;
#615419 = CARTESIAN_POINT ( 'NONE',  ( 12.82499207560524468, 24.98359587157215600, 7.531684195231736823 ) ) ;
#615420 = CARTESIAN_POINT ( 'NONE',  ( -12.24410484546570466, 9.033879999999989252, -2.234029211366049594 ) ) ;
#615422 = CARTESIAN_POINT ( 'NONE',  ( 10.18759314446259800, 8.829814758831194155, -28.21988446997407252 ) ) ;
#615421 = CARTESIAN_POINT ( 'NONE',  ( -13.95000000000000107, 6.799999999999999822, -0.3000000000000069833 ) ) ;
#615423 =( LENGTH_UNIT ( ) NAMED_UNIT ( * ) SI_UNIT ( .MILLI., .METRE. ) );
#615424 = CARTESIAN_POINT ( 'NONE',  ( 10.33739255904350607, -7.975340813944093554, -2.106535687608532825 ) ) ;
#615425 = EDGE_CURVE ( 'NONE', #465144, #282680, #274724, .T. ) ;
#615426 = DIRECTION ( 'NONE',  ( 1.000000000000000000, -1.200748232950198139E-17, 6.011982223193870285E-17 ) ) ;
#615427 = CARTESIAN_POINT ( 'NONE',  ( 11.37847323919880793, 8.177991404755832860, -1.968975844930652475 ) ) ;
#615429 = CARTESIAN_POINT ( 'NONE',  ( -9.812392559043797036, -7.975340813944105989, -3.093464312391478455 ) ) ;
#615428 = CARTESIAN_POINT ( 'NONE',  ( 9.630842380862512542, 34.38605324019171405, 27.12267896937584410 ) ) ;
#615432 = CARTESIAN_POINT ( 'NONE',  ( 25.50550739675286138, 11.40669509022924721, -8.029233294817881728 ) ) ;
#615431 = FACE_OUTER_BOUND ( 'NONE', #605830, .T. ) ;
#615430 = CARTESIAN_POINT ( 'NONE',  ( -11.67857330732128673, 8.858080820138495071, -2.002380242400948696 ) ) ;
#615433 = DIRECTION ( 'NONE',  ( 0.000000000000000000, 0.7071067811865435759, 0.7071067811865514585 ) ) ;
#615434 = FACE_OUTER_BOUND ( 'NONE', #688377, .T. ) ;
#615435 = FILL_AREA_STYLE_COLOUR ( '', #733313 ) ;
#615436 = EDGE_LOOP ( 'NONE', ( #23241, #402472, #418952, #130943 ) ) ;
#615438 = DIRECTION ( 'NONE',  ( -0.7071067811865475727, -1.743152798421049221E-32, -0.7071067811865474617 ) ) ;
#615437 = STYLED_ITEM ( 'NONE', ( #779994 ), #666294 ) ;
#615439 = AXIS2_PLACEMENT_3D ( 'NONE', #324111, #637908, #25382 ) ;
#615440 = CARTESIAN_POINT ( 'NONE',  ( -12.23494800315508968, 8.399999999999993250, -3.268296564590804199 ) ) ;
#615441 = ORIENTED_EDGE ( 'NONE', *, *, #440488, .F. ) ;
#615442 = VECTOR ( 'NONE', #295574, 999.9999999999998863 ) ;
#615444 = ORIENTED_EDGE ( 'NONE', *, *, #765235, .T. ) ;
#615443 = PRESENTATION_STYLE_ASSIGNMENT (( #734874 ) ) ;
#615445 = ORIENTED_EDGE ( 'NONE', *, *, #739293, .F. ) ;
#615447 = ORIENTED_EDGE ( 'NONE', *, *, #124473, .T. ) ;
#615446 = PLANE ( 'NONE',  #135356 ) ;
#615450 = VERTEX_POINT ( 'NONE', #477453 ) ;
#615449 = ORIENTED_EDGE ( 'NONE', *, *, #115653, .F. ) ;
#615448 = COLOUR_RGB ( '',0.7529411764705882248, 0.7529411764705882248, 0.7529411764705882248 ) ;
#615451 = EDGE_CURVE ( 'NONE', #613114, #124033, #465729, .T. ) ;
#615453 = CARTESIAN_POINT ( 'NONE',  ( 13.41606344814741725, 20.54440451625754704, -6.419939978698249838 ) ) ;
#615452 = LINE ( 'NONE', #496041, #291304 ) ;
#615454 = CARTESIAN_POINT ( 'NONE',  ( 11.06259314446259800, -8.829814758831149746, -2.230115530025920112 ) ) ;
#615455 = ADVANCED_FACE ( 'NONE', ( #410262 ), #772002, .T. ) ;
#615457 = PLANE ( 'NONE',  #763891 ) ;
#615456 = STYLED_ITEM ( 'NONE', ( #524704 ), #228989 ) ;
#615458 = CARTESIAN_POINT ( 'NONE',  ( -12.36030922571049118, -10.46381010892779884, -28.17551591816130241 ) ) ;
#615459 = DIRECTION ( 'NONE',  ( 0.000000000000000000, -1.000000000000000000, 0.000000000000000000 ) ) ;
#615460 = ADVANCED_FACE ( 'NONE', ( #631135 ), #209622, .T. ) ;
#615462 = CARTESIAN_POINT ( 'NONE',  ( 88.90000000000183888, -38.09999999997981490, 7.000000000000015099 ) ) ;
#615461 = CARTESIAN_POINT ( 'NONE',  ( -59.10000000000001563, 8.422199079094513152, -3.894357076975324627 ) ) ;
#615463 = ORIENTED_EDGE ( 'NONE', *, *, #612095, .T. ) ;
#615464 = CARTESIAN_POINT ( 'NONE',  ( 8.884495947853496389, -1.419999999999994156, -99.14462554945036743 ) ) ;
#615466 = EDGE_LOOP ( 'NONE', ( #192753, #519972, #588724, #463938 ) ) ;
#615465 = FILL_AREA_STYLE_COLOUR ( '', #511864 ) ;
#615467 = SURFACE_STYLE_FILL_AREA ( #488217 ) ;
#615469 = CARTESIAN_POINT ( 'NONE',  ( -3.648537909178294569, 19.04999999999999716, -12.43828549202840961 ) ) ;
#615468 = CARTESIAN_POINT ( 'NONE',  ( 11.70125626830278875, 8.960000000000020393, -27.52668384925377865 ) ) ;
#615470 = ORIENTED_EDGE ( 'NONE', *, *, #555558, .F. ) ;
#615471 = EDGE_CURVE ( 'NONE', #385718, #82450, #317430, .T. ) ;
#615473 = CARTESIAN_POINT ( 'NONE',  ( 50.29199999999980975, 60.86883655000000459, -41.32732392328327364 ) ) ;
#615472 = FACE_OUTER_BOUND ( 'NONE', #361260, .T. ) ;
#615474 = CARTESIAN_POINT ( 'NONE',  ( -1.691042187166522437, 21.91529369965915564, 45.30508681362510970 ) ) ;
#615476 = UNCERTAINTY_MEASURE_WITH_UNIT (LENGTH_MEASURE( 1.000000000000000082E-05 ), #106540, 'distance_accuracy_value', 'NONE');
#615475 = CARTESIAN_POINT ( 'NONE',  ( -58.25655421153052771, -8.298800009146825474, -2.708280744210149749 ) ) ;
#615478 =( LENGTH_UNIT ( ) NAMED_UNIT ( * ) SI_UNIT ( .MILLI., .METRE. ) );
#615477 = AXIS2_PLACEMENT_3D ( 'NONE', #182300, #122648, #779017 ) ;
#615479 = CARTESIAN_POINT ( 'NONE',  ( 6.896079216866951356, 6.776263578034402713E-18, 12.05959948621058508 ) ) ;
#615480 = UNCERTAINTY_MEASURE_WITH_UNIT (LENGTH_MEASURE( 1.000000000000000082E-05 ), #387504, 'distance_accuracy_value', 'NONE');
#615482 = CARTESIAN_POINT ( 'NONE',  ( 8.285000000000160014, 2.685000000000199893, -27.57499999999999929 ) ) ;
#615481 = CARTESIAN_POINT ( 'NONE',  ( -88.89999999997981206, -63.50000000000076739, 0.5000000000000397460 ) ) ;
#615483 = SURFACE_STYLE_USAGE ( .BOTH. , #373127 ) ;
#615484 = CARTESIAN_POINT ( 'NONE',  ( 14.80877286735600329, 25.07001865407177377, 1.380748242385184898 ) ) ;
#615485 = DIRECTION ( 'NONE',  ( 0.000000000000000000, 0.000000000000000000, 1.000000000000000000 ) ) ;
#615486 = ORIENTED_EDGE ( 'NONE', *, *, #211891, .F. ) ;
#615488 =( LENGTH_UNIT ( ) NAMED_UNIT ( * ) SI_UNIT ( .MILLI., .METRE. ) );
#615487 = CARTESIAN_POINT ( 'NONE',  ( -12.79605865890055227, 26.78532395686114143, 7.826933361105698594 ) ) ;
#615489 = VERTEX_POINT ( 'NONE', #313545 ) ;
#615490 = LINE ( 'NONE', #257734, #447827 ) ;
#615491 =( NAMED_UNIT ( * ) SI_UNIT ( $, .STERADIAN. ) SOLID_ANGLE_UNIT ( ) );
#615492 = CARTESIAN_POINT ( 'NONE',  ( -9.765639601636371125, -7.871425591818569600, -2.784957008560509539 ) ) ;
#615493 =( LENGTH_UNIT ( ) NAMED_UNIT ( * ) SI_UNIT ( .MILLI., .METRE. ) );
#615494 = CARTESIAN_POINT ( 'NONE',  ( -9.464898044460799298, 30.61072742195721474, -11.63682737098142717 ) ) ;
#615496 = CARTESIAN_POINT ( 'NONE',  ( 5.660318464394484828, 0.000000000000000000, 11.49159416521037791 ) ) ;
#615495 = CARTESIAN_POINT ( 'NONE',  ( 9.870725892376871258, -9.684976962635863273, -28.46449779927053214 ) ) ;
#615497 = EDGE_CURVE ( 'NONE', #328018, #630672, #152113, .T. ) ;
#615498 = CARTESIAN_POINT ( 'NONE',  ( -0.1367525978413552945, 19.04745999999999739, -15.20127039599944574 ) ) ;
#615499 = ORIENTED_EDGE ( 'NONE', *, *, #205549, .F. ) ;
#615502 = ADVANCED_FACE ( 'NONE', ( #10794 ), #738820, .T. ) ;
#615501 = CARTESIAN_POINT ( 'NONE',  ( -14.09669526849585353, 13.94110197459769829, -4.742290195213545445 ) ) ;
#615500 = CARTESIAN_POINT ( 'NONE',  ( -10.43667293496969961, -7.764640613137654412, -2.479784431710209791 ) ) ;
#615505 = CARTESIAN_POINT ( 'NONE',  ( -9.720926477796192344, 8.935236726878514446, -28.03728826508220351 ) ) ;
#615504 = SURFACE_STYLE_USAGE ( .BOTH. , #130478 ) ;
#615503 = FILL_AREA_STYLE_COLOUR ( '', #666793 ) ;
#615506 = VERTEX_POINT ( 'NONE', #194005 ) ;
#615508 = CARTESIAN_POINT ( 'NONE',  ( -100.7541668103572761, 7.387347788458143327, 152.4000000000000057 ) ) ;
#615507 = CARTESIAN_POINT ( 'NONE',  ( -10.51889101100860380, -10.11356995736180409, -28.46034515370062223 ) ) ;
#615509 = CARTESIAN_POINT ( 'NONE',  ( 12.84797175407989478, -10.18000000000000327, -27.36502577388068502 ) ) ;
#615510 = ORIENTED_EDGE ( 'NONE', *, *, #166001, .T. ) ;
#615512 = CARTESIAN_POINT ( 'NONE',  ( -11.30027591756901728, 8.467883804231442824, -27.10966643309098600 ) ) ;
#615511 = CARTESIAN_POINT ( 'NONE',  ( 8.079880179659365780, 8.741500000000000270, -32.86349999999999483 ) ) ;
#615513 = CARTESIAN_POINT ( 'NONE',  ( 13.06610426826299509, -9.329283628290550467, -28.17950325083732466 ) ) ;
#615514 = CARTESIAN_POINT ( 'NONE',  ( 14.71361294219767046, 30.19671714109049176, -2.917162394100182965 ) ) ;
#615515 = VECTOR ( 'NONE', #684891, 1000.000000000000114 ) ;
#615516 = CARTESIAN_POINT ( 'NONE',  ( 11.42602149449260907, 30.72325903185598506, -9.718334909559256829 ) ) ;
#615517 = FILL_AREA_STYLE ('',( #118655 ) ) ;
#615518 = CARTESIAN_POINT ( 'NONE',  ( -12.84999999999999964, -10.42808141872736094, -27.39816483625675048 ) ) ;
#615521 = EDGE_CURVE ( 'NONE', #785290, #631528, #14757, .T. ) ;
#615520 = DIRECTION ( 'NONE',  ( -0.000000000000000000, -0.000000000000000000, 1.000000000000000000 ) ) ;
#615519 = CARTESIAN_POINT ( 'NONE',  ( 10.08687293496940995, -9.035359386862328535, -2.479784431710222226 ) ) ;
#615523 = EDGE_LOOP ( 'NONE', ( #90188, #193983, #30357, #432826 ) ) ;
#615522 = CARTESIAN_POINT ( 'NONE',  ( 27.76415468765996408, 3.130459197244020331, -2.719457248029287566 ) ) ;
#615524 = UNCERTAINTY_MEASURE_WITH_UNIT (LENGTH_MEASURE( 1.000000000000000082E-05 ), #652159, 'distance_accuracy_value', 'NONE');
#615526 = CARTESIAN_POINT ( 'NONE',  ( 2.704072309036474664, 35.00137911357211351, -14.75425383648102162 ) ) ;
#615525 = CARTESIAN_POINT ( 'NONE',  ( -59.20079703489000877, 1.156453519361997362, 4.085755141220080766 ) ) ;
#615527 = CARTESIAN_POINT ( 'NONE',  ( 9.511393202250161494, 2.591666666666876395, -32.25000000000000000 ) ) ;
#615528 = CONICAL_SURFACE ( 'NONE', #666128, 3.817904450235899194, 0.7384359854905963028 ) ;
#615530 = COLOUR_RGB ( '',0.7921568627450980005, 0.8196078431372548767, 0.9333333333333333481 ) ;
#615529 = FACE_OUTER_BOUND ( 'NONE', #264442, .T. ) ;
#615532 = CARTESIAN_POINT ( 'NONE',  ( 11.34539949245163903, 8.970869580598060722, -27.85000000000000142 ) ) ;
#615531 = LINE ( 'NONE', #14830, #429163 ) ;
#615533 = STYLED_ITEM ( 'NONE', ( #149284 ), #603376 ) ;
#615534 = EDGE_CURVE ( 'NONE', #583288, #83878, #78426, .T. ) ;
#615535 = B_SPLINE_CURVE_WITH_KNOTS ( 'NONE', 3,
 ( #736387, #370680, #259200, #668841, #4440, #732424, #740309, #672822, #442008, #311105, #684584, #191594, #139778, #8365, #624818, #382411, #680719, #557202, #12326, #79914, #255293, #497563, #195533, #394145, #207223, #688548, #91763, #696344, #99500, #263080, #31983, #143668, #215082, #338439, #580698, #401995, #505399, #692438, #748143 ),
 .UNSPECIFIED., .F., .F.,
 ( 4, 1, 1, 2, 2, 2, 2, 2, 2, 2, 1, 2, 2, 2, 2, 2, 2, 1, 1, 2, 2, 4 ),
 ( 0.000000000000000000, 0.03125000000000488498, 0.04687500000000735523, 0.05468750000000859035, 0.06250000000000982547, 0.1250000000000139888, 0.1875000000000181521, 0.2500000000000223155, 0.3125000000000264788, 0.3750000000000306422, 0.4375000000000348055, 0.4687500000000341949, 0.5000000000000335287, 0.6250000000000259792, 0.6875000000000232037, 0.7500000000000204281, 0.8750000000000128786, 0.9062500000000123235, 0.9218750000000127676, 0.9296875000000126565, 0.9375000000000125455, 1.000000000000000000 ),
 .UNSPECIFIED. ) ;
#615538 = CARTESIAN_POINT ( 'NONE',  ( -141.7778468269083305, 4.475000000000008527, 152.2999999999999829 ) ) ;
#615537 = SURFACE_STYLE_FILL_AREA ( #74615 ) ;
#615536 = CARTESIAN_POINT ( 'NONE',  ( -60.50578309557863577, 0.000000000000000000, 0.000000000000000000 ) ) ;
#615539 = DIRECTION ( 'NONE',  ( 0.000000000000000000, 0.000000000000000000, 1.000000000000000000 ) ) ;
#615541 = CARTESIAN_POINT ( 'NONE',  ( 2.333570567944112550, 36.23804143526947996, 14.68879087621002988 ) ) ;
#615540 = CARTESIAN_POINT ( 'NONE',  ( 11.67168960163609981, -9.339999999999999858, -27.85000000000000142 ) ) ;
#615542 = CARTESIAN_POINT ( 'NONE',  ( -1.879716373832887033, 22.23207572325741666, 45.22950570473441445 ) ) ;
#615543 = CARTESIAN_POINT ( 'NONE',  ( 11.89364255904350109, 7.836189891072164571, -28.17551591816143031 ) ) ;
#615544 = FILL_AREA_STYLE ('',( #257784 ) ) ;
#615546 = ORIENTED_EDGE ( 'NONE', *, *, #189282, .F. ) ;
#615545 = CARTESIAN_POINT ( 'NONE',  ( 14.84666130738108691, 30.55567942370127810, 2.139310174779056162 ) ) ;
#615548 = CARTESIAN_POINT ( 'NONE',  ( -10.79829301912036321, 18.42060076302046312, -10.41138251291417660 ) ) ;
#615547 =( NAMED_UNIT ( * ) PLANE_ANGLE_UNIT ( ) SI_UNIT ( $, .RADIAN. ) );
#615549 = CARTESIAN_POINT ( 'NONE',  ( 11.80303033939012991, 8.194658664010379567, -2.067842390098903138 ) ) ;
#615551 = SURFACE_STYLE_USAGE ( .BOTH. , #750631 ) ;
#615550 = COLOUR_RGB ( '',0.4274509803921568429, 0.4588235294117646856, 0.4941176470588235503 ) ;
#615552 = CARTESIAN_POINT ( 'NONE',  ( -12.79431112501715440, 18.92299999999998406, 0.1252145317464901930 ) ) ;
#615553 = CARTESIAN_POINT ( 'NONE',  ( -13.34429706383459902, 27.03306914907244263, 6.567913314454174589 ) ) ;
#615554 = CARTESIAN_POINT ( 'NONE',  ( 5.248479917998961852, 34.64608703226828368, 27.88637969067140432 ) ) ;
#615555 = ADVANCED_FACE ( 'NONE', ( #325216 ), #416187, .T. ) ;
#615557 = EDGE_LOOP ( 'NONE', ( #658493, #342094, #36652, #366290 ) ) ;
#615556 = STYLED_ITEM ( 'NONE', ( #203786 ), #307940 ) ;
#615559 = EDGE_LOOP ( 'NONE', ( #479703, #362655, #209731, #218867 ) ) ;
#615558 = ORIENTED_EDGE ( 'NONE', *, *, #378795, .T. ) ;
#615560 = CARTESIAN_POINT ( 'NONE',  ( -4.949063604952049999, 8.707498697774207486E-15, -11.63641401348057869 ) ) ;
#615561 = CARTESIAN_POINT ( 'NONE',  ( 12.10699122714167508, 18.28676639621061639, -8.855551098970892099 ) ) ;
#615563 = EDGE_LOOP ( 'NONE', ( #318839, #566076, #474244, #64030, #552460 ) ) ;
#615562 = CARTESIAN_POINT ( 'NONE',  ( 16.37024752512160219, -14.61208926777443473, 13.46251844876355008 ) ) ;
#615564 = CARTESIAN_POINT ( 'NONE',  ( 2.984499999999999709, -0.2904362247840123201, 17.61876462857521375 ) ) ;
#615565 = ORIENTED_EDGE ( 'NONE', *, *, #1120, .T. ) ;
#615567 = COLOUR_RGB ( '',0.7529411764705882248, 0.7529411764705882248, 0.7529411764705882248 ) ;
#615566 = CARTESIAN_POINT ( 'NONE',  ( -11.08895626830300074, -8.120000000000000995, -2.115025773880709892 ) ) ;
#615569 = CARTESIAN_POINT ( 'NONE',  ( -10.86139093967016578, -9.283246201856860225, -27.72914667657958177 ) ) ;
#615568 = CIRCLE ( 'NONE', #196703, 0.7999999999999999334 ) ;
#615570 = VECTOR ( 'NONE', #646465, 1000.000000000000000 ) ;
#615571 = EDGE_CURVE ( 'NONE', #701808, #596500, #507754, .T. ) ;
#615572 = ORIENTED_EDGE ( 'NONE', *, *, #768443, .F. ) ;
#615573 = CARTESIAN_POINT ( 'NONE',  ( 14.98035512415280124, 29.64443896103893650, 0.7674375246681617302 ) ) ;
#615576 = ORIENTED_EDGE ( 'NONE', *, *, #173706, .F. ) ;
#615575 = PRESENTATION_LAYER_ASSIGNMENT (  '', '', ( #502535 ) ) ;
#615574 = CARTESIAN_POINT ( 'NONE',  ( -58.10127950000003239, -4.655986644047842127, -9.978884640000016404 ) ) ;
#615577 =( GEOMETRIC_REPRESENTATION_CONTEXT ( 3 ) GLOBAL_UNCERTAINTY_ASSIGNED_CONTEXT ( ( #295737 ) ) GLOBAL_UNIT_ASSIGNED_CONTEXT ( ( #158213, #591308, #30867 ) ) REPRESENTATION_CONTEXT ( 'NONE', 'WORKASPACE' ) );
#615578 = DIRECTION ( 'NONE',  ( -0.000000000000000000, -0.000000000000000000, 1.000000000000000000 ) ) ;
#615579 = FILL_AREA_STYLE_COLOUR ( '', #564831 ) ;
#615580 = LINE ( 'NONE', #10918, #85887 ) ;
#615583 = ORIENTED_EDGE ( 'NONE', *, *, #299150, .T. ) ;
#615582 = ADVANCED_FACE ( 'NONE', ( #650782 ), #766175, .T. ) ;
#615581 = LINE ( 'NONE', #510801, #102902 ) ;
#615584 = ORIENTED_EDGE ( 'NONE', *, *, #127685, .F. ) ;
#615585 = CARTESIAN_POINT ( 'NONE',  ( -11.28335679862420093, 8.149675349147241121, -28.36288862933369970 ) ) ;
#615587 = EDGE_CURVE ( 'NONE', #427702, #541287, #683161, .T. ) ;
#615586 = CARTESIAN_POINT ( 'NONE',  ( 11.05763990586539869, 7.960892727365619592, -27.47211869773430237 ) ) ;
#615588 = CARTESIAN_POINT ( 'NONE',  ( 10.36259314446260582, -10.32981475883109468, -27.48011553002586993 ) ) ;
#615590 = CARTESIAN_POINT ( 'NONE',  ( 12.07028961552465240, 8.965833246714124627, -28.13092007661620997 ) ) ;
#615589 = DIRECTION ( 'NONE',  ( 0.000000000000000000, -1.000000000000000000, 0.000000000000000000 ) ) ;
#615591 = MECHANICAL_DESIGN_GEOMETRIC_PRESENTATION_REPRESENTATION (  '', ( #704830 ), #603025 ) ;
#615592 = CARTESIAN_POINT ( 'NONE',  ( -59.46841688102403367, -8.350998675022813345, 0.8297051262610254385 ) ) ;
#615593 = CARTESIAN_POINT ( 'NONE',  ( 4.632901069446881515, 14.44999999999999041, -8.372035948183453868 ) ) ;
#615594 = CARTESIAN_POINT ( 'NONE',  ( -12.57605626830298640, -7.840000000000000746, -2.923316150746189557 ) ) ;
#615596 = CARTESIAN_POINT ( 'NONE',  ( 1.492476924413908890, 14.70423775234786135, 1.750862411076903769 ) ) ;
#615595 = CARTESIAN_POINT ( 'NONE',  ( -4.164869688591505081, 0.02540000000000601152, -11.51804892221503707 ) ) ;
#615597 = CARTESIAN_POINT ( 'NONE',  ( 10.89682426249100011, 8.294966152733078246, -3.160325348788189714 ) ) ;
#615598 =( GEOMETRIC_REPRESENTATION_CONTEXT ( 3 ) GLOBAL_UNCERTAINTY_ASSIGNED_CONTEXT ( ( #725778 ) ) GLOBAL_UNIT_ASSIGNED_CONTEXT ( ( #752774, #621595, #454426 ) ) REPRESENTATION_CONTEXT ( 'NONE', 'WORKASPACE' ) );
#615600 = CARTESIAN_POINT ( 'NONE',  ( 10.80339444248694569, -8.639534621701615791, -1.915452429241269794 ) ) ;
#615599 = CARTESIAN_POINT ( 'NONE',  ( 12.82633874532366214, -7.771776094899859544, -2.237294759279098155 ) ) ;
#615602 = AXIS2_PLACEMENT_3D ( 'NONE', #197356, #614885, #141633 ) ;
#615601 =( NAMED_UNIT ( * ) PLANE_ANGLE_UNIT ( ) SI_UNIT ( $, .RADIAN. ) );
#615603 = CARTESIAN_POINT ( 'NONE',  ( -59.10127950000003239, -7.468800024047817843, -2.520118659999972088 ) ) ;
#615604 = CONICAL_SURFACE ( 'NONE', #158152, 0.7999999999999986011, 0.1719978853791209461 ) ;
#615605 = CARTESIAN_POINT ( 'NONE',  ( 0.01041702336061362325, 0.3966134772644298034, 6.435875991075214357E-16 ) ) ;
#615606 = FACE_BOUND ( 'NONE', #407799, .T. ) ;
#615608 = DIRECTION ( 'NONE',  ( 1.000000000000000000, 6.034944784262580449E-16, -2.234830161448489794E-17 ) ) ;
#615607 = VECTOR ( 'NONE', #100150, 1000.000000000000000 ) ;
#615610 = CARTESIAN_POINT ( 'NONE',  ( 11.88680425888211190, 8.028999783176526961, -1.942371830404504340 ) ) ;
#615609 = AXIS2_PLACEMENT_3D ( 'NONE', #638001, #20173, #334581 ) ;
#615611 = CIRCLE ( 'NONE', #679352, 2.552700000000025948 ) ;
#615613 = CARTESIAN_POINT ( 'NONE',  ( -12.51792293496969677, 8.959999999999997300, -2.276683849253779979 ) ) ;
#615612 =( NAMED_UNIT ( * ) PLANE_ANGLE_UNIT ( ) SI_UNIT ( $, .RADIAN. ) );
#615614 = STYLED_ITEM ( 'NONE', ( #247257 ), #305261 ) ;
#615615 = PRESENTATION_LAYER_ASSIGNMENT (  '', '', ( #564958 ) ) ;
#615616 = EDGE_CURVE ( 'NONE', #77338, #290422, #322700, .T. ) ;
#615617 = CARTESIAN_POINT ( 'NONE',  ( 14.17579084143865842, 24.28540671396625328, 4.500342718441961765 ) ) ;
#615618 = CARTESIAN_POINT ( 'NONE',  ( -12.32869572722574425, -8.974853459625895979, -2.533910536024578608 ) ) ;
#615619 = CARTESIAN_POINT ( 'NONE',  ( 11.32168960163610016, -7.839999999999999858, -2.600000000000000089 ) ) ;
#615620 = ORIENTED_EDGE ( 'NONE', *, *, #466785, .T. ) ;
#615621 = CARTESIAN_POINT ( 'NONE',  ( 21.37938159931183790, 22.06517153851219604, 27.87457332198469473 ) ) ;
#615622 = CARTESIAN_POINT ( 'NONE',  ( 14.34962103391833210, 24.62192634572254946, 4.369025300598212702 ) ) ;
#615623 = CARTESIAN_POINT ( 'NONE',  ( 6.147308956361604793, 35.34430287629906786, 13.68249314916072201 ) ) ;
#615624 = VECTOR ( 'NONE', #332448, 1000.000000000000000 ) ;
#615625 = EDGE_CURVE ( 'NONE', #174269, #196167, #531273, .T. ) ;
#615627 = CARTESIAN_POINT ( 'NONE',  ( 5.390719577421672959, 14.43639373978534834, 2.429025079244915730 ) ) ;
#615626 = FACE_OUTER_BOUND ( 'NONE', #482259, .T. ) ;
#615629 = CARTESIAN_POINT ( 'NONE',  ( 63.50000000002191314, 88.90000000001873559, 0.000000000000000000 ) ) ;
#615628 = DIRECTION ( 'NONE',  ( -4.908931338365332249E-17, -0.01745240643733883545, -0.9998476951563902704 ) ) ;
#615631 = EDGE_CURVE ( 'NONE', #259905, #418969, #694822, .T. ) ;
#615630 = LINE ( 'NONE', #257873, #49174 ) ;
#615632 = VERTEX_POINT ( 'NONE', #157832 ) ;
#615635 = FACE_OUTER_BOUND ( 'NONE', #504642, .T. ) ;
#615634 = CARTESIAN_POINT ( 'NONE',  ( -9.678862269579385114, 29.73633090898883324, 11.29314125001825175 ) ) ;
#615633 = CARTESIAN_POINT ( 'NONE',  ( 2.702331921033275020, 34.24427144388950950, 26.88054845730659181 ) ) ;
#615637 = CARTESIAN_POINT ( 'NONE',  ( -11.04917293496970032, 8.295890263930679964, -27.29976263044429885 ) ) ;
#615636 = CARTESIAN_POINT ( 'NONE',  ( 11.02998463304620280, 9.006231083432146178, -2.949078627023941745 ) ) ;
#615640 = ORIENTED_EDGE ( 'NONE', *, *, #227220, .F. ) ;
#615639 = EDGE_CURVE ( 'NONE', #143943, #764274, #706527, .T. ) ;
#615638 = CARTESIAN_POINT ( 'NONE',  ( -11.40356589716411051, 14.70310448634670664, 1.794140093634897903 ) ) ;
#615643 = ORIENTED_EDGE ( 'NONE', *, *, #481016, .F. ) ;
#615642 = SURFACE_SIDE_STYLE ('',( #504072 ) ) ;
#615641 = DIRECTION ( 'NONE',  ( 0.4145855232660988210, 0.000000000000000000, -0.9100103537313050106 ) ) ;
#615644 = VERTEX_POINT ( 'NONE', #46167 ) ;
#615645 = AXIS2_PLACEMENT_3D ( 'NONE', #625270, #752474, #513657 ) ;
#615646 = CARTESIAN_POINT ( 'NONE',  ( -13.91224989992000083, -5.926527283086019615, -2.963225437823630237 ) ) ;
#615647 = B_SPLINE_CURVE_WITH_KNOTS ( 'NONE', 3,
 ( #134432, #66758, #730999, #3002, #380972, #667434, #679269, #242029, #126559, #14834, #734969, #373180, #623373, #619446, #675359, #365328, #369251, #62823 ),
 .UNSPECIFIED., .F., .F.,
 ( 4, 2, 2, 2, 2, 2, 2, 2, 4 ),
 ( 0.3602262997276605705, 0.4401980122617029645, 0.5201697247957454140, 0.6001414373297878635, 0.6801131498638302020, 0.7600848623978726515, 0.8400565749319151010, 0.9200282874659575505, 1.000000000000000000 ),
 .UNSPECIFIED. ) ;
#615648 = VECTOR ( 'NONE', #264134, 1000.000000000000000 ) ;
#615649 = CARTESIAN_POINT ( 'NONE',  ( 11.38248748341429284, 31.34166409855642499, -9.769287558080216982 ) ) ;
#615650 = CARTESIAN_POINT ( 'NONE',  ( 0.000000000000000000, -4.472172583838320849E-15, -6.586961173405193826 ) ) ;
#615651 = CARTESIAN_POINT ( 'NONE',  ( 25.64999999999999858, 82.29999999999999716, -4.078312163512974209 ) ) ;
#615652 = CARTESIAN_POINT ( 'NONE',  ( 10.00000000000000000, 85.00000000000000000, -10.00000000000000000 ) ) ;
#615653 = CARTESIAN_POINT ( 'NONE',  ( -12.22645626830301069, -9.339999999999964331, -28.17331615074622420 ) ) ;
#615657 = CARTESIAN_POINT ( 'NONE',  ( 3.842635324231316929, 3.252606517456513302E-16, 18.47685272455700556 ) ) ;
#615656 = CARTESIAN_POINT ( 'NONE',  ( 12.93035342486714256, 20.47570017027164369, -7.349293609500798574 ) ) ;
#615655 = CARTESIAN_POINT ( 'NONE',  ( 8.285086203717058950, 3.985000000000200160, -27.57000560989824933 ) ) ;
#615654 = CARTESIAN_POINT ( 'NONE',  ( -11.44175981112949891, 9.043367657139782523, -27.72826919673878976 ) ) ;
#615658 = CARTESIAN_POINT ( 'NONE',  ( 10.30425981112929534, -9.794578031952624997, -27.29282726494371758 ) ) ;
#615659 = VERTEX_POINT ( 'NONE', #515617 ) ;
#615660 = CIRCLE ( 'NONE', #500918, 6.350000000000018296 ) ;
#615661 = AXIS2_PLACEMENT_3D ( 'NONE', #487045, #57713, #721992 ) ;
#615663 = CARTESIAN_POINT ( 'NONE',  ( -59.41444535103920543, -8.396042535206511559, 0.7830019998916509794 ) ) ;
#615662 = LINE ( 'NONE', #600916, #545871 ) ;
#615666 = CARTESIAN_POINT ( 'NONE',  ( -5.799999999999999822, -7.924536239341958499, -35.35447699164620161 ) ) ;
#615665 = CARTESIAN_POINT ( 'NONE',  ( 9.890973239198750377, -9.353191556305500143, -27.65866259804489857 ) ) ;
#615664 = CARTESIAN_POINT ( 'NONE',  ( 15.22696451222270042, 5.080000000000000071, -2.010311698610253384 ) ) ;
#615667 = UNCERTAINTY_MEASURE_WITH_UNIT (LENGTH_MEASURE( 1.000000000000000082E-05 ), #445230, 'distance_accuracy_value', 'NONE');
#615669 = CARTESIAN_POINT ( 'NONE',  ( -0.6491738246508037546, -1.567244251809542410, -144.3216093749999516 ) ) ;
#615668 = DIRECTION ( 'NONE',  ( -0.5000000000000003331, 0.000000000000000000, -0.8660254037844383745 ) ) ;
#615671 = EDGE_LOOP ( 'NONE', ( #73975, #680337, #441656, #527907, #673086, #432458, #485345, #703576 ) ) ;
#615670 = FILL_AREA_STYLE ('',( #118792 ) ) ;
#615672 =( BOUNDED_CURVE ( )  B_SPLINE_CURVE ( 2, ( #195291, #127696, #624575, #15999, #322608, #258960, #497328, #736154, #23829 ),
 .UNSPECIFIED., .F., .F. ) 
 B_SPLINE_CURVE_WITH_KNOTS ( ( 3, 2, 2, 2, 3 ),
 ( 0.5555555555555555802, 0.5694444444444444198, 0.5833333333333333703, 0.5972222222222222099, 0.6111111111111111605 ),
 .UNSPECIFIED. ) 
 CURVE ( )  GEOMETRIC_REPRESENTATION_ITEM ( )  RATIONAL_B_SPLINE_CURVE ( ( 1.000000000000000000, 0.9238795325112867385, 1.000000000000000000, 0.9238795325112867385, 1.000000000000000000, 0.9238795325112867385, 1.000000000000000000, 0.9238795325112867385, 1.000000000000000000 ) ) 
 REPRESENTATION_ITEM ( '' )  );
#615673 = EDGE_CURVE ( 'NONE', #261568, #594226, #770067, .T. ) ;
#615674 = DIRECTION ( 'NONE',  ( -1.000000000000000000, -0.000000000000000000, -0.000000000000000000 ) ) ;
#615675 = CARTESIAN_POINT ( 'NONE',  ( 9.724995183379260055, 34.33954770395411771, 27.06838982482858569 ) ) ;
#615676 = CARTESIAN_POINT ( 'NONE',  ( 10.84460626830280106, -10.32178942950050704, -28.34012958541078930 ) ) ;
#615677 = CARTESIAN_POINT ( 'NONE',  ( -56.50000000000000711, -2.849722520000002479, 10.63530765999999872 ) ) ;
#615678 = ORIENTED_EDGE ( 'NONE', *, *, #417672, .T. ) ;
#615679 = CARTESIAN_POINT ( 'NONE',  ( 14.44662944005321314, 29.33370803974153773, 4.036793302248559812 ) ) ;
#615680 = VERTEX_POINT ( 'NONE', #404359 ) ;
#615681 = CARTESIAN_POINT ( 'NONE',  ( -3.130336525699055183, 0.000000000000000000, 11.10187602309356336 ) ) ;
#615682 = CARTESIAN_POINT ( 'NONE',  ( 8.741604835601792800, 6.876579582432381876, -33.03670495921348049 ) ) ;
#615683 = FACE_OUTER_BOUND ( 'NONE', #272421, .T. ) ;
#615686 = EDGE_CURVE ( 'NONE', #332567, #328401, #174722, .T. ) ;
#615685 = VERTEX_POINT ( 'NONE', #30456 ) ;
#615684 = AXIS2_PLACEMENT_3D ( 'NONE', #166775, #409521, #35586 ) ;
#615687 = CARTESIAN_POINT ( 'NONE',  ( -10.89202151213240022, -9.301691525253451331, -28.05935812247560079 ) ) ;
#615688 = EDGE_CURVE ( 'NONE', #720569, #435348, #619176, .T. ) ;
#615689 = EDGE_CURVE ( 'NONE', #689398, #299097, #34377, .T. ) ;
#615691 = CARTESIAN_POINT ( 'NONE',  ( 8.879054425887993318, 4.688421388545334523, 26.82088752441280732 ) ) ;
#615690 = PRESENTATION_LAYER_ASSIGNMENT (  '', '', ( #120096 ) ) ;
#615692 = CARTESIAN_POINT ( 'NONE',  ( 39.26970000000018501, 46.74999994400000247, -50.79999999999989768 ) ) ;
#615693 = CARTESIAN_POINT ( 'NONE',  ( -12.81693671246540234, -9.619999999644953448, -27.36502577326578844 ) ) ;
#615694 = DIRECTION ( 'NONE',  ( -0.000000000000000000, -0.000000000000000000, 1.000000000000000000 ) ) ;
#615695 =( NAMED_UNIT ( * ) SI_UNIT ( $, .STERADIAN. ) SOLID_ANGLE_UNIT ( ) );
#615698 = ORIENTED_EDGE ( 'NONE', *, *, #515048, .T. ) ;
#615697 = ORIENTED_EDGE ( 'NONE', *, *, #532220, .T. ) ;
#615696 = CARTESIAN_POINT ( 'NONE',  ( -14.00000000000000178, -7.734647531457998326, -21.91967554173139732 ) ) ;
#615700 = CARTESIAN_POINT ( 'NONE',  ( -4.443231978994769626, 18.91300000000000026, 0.7680798005468992828 ) ) ;
#615699 = PRESENTATION_LAYER_ASSIGNMENT (  '', '', ( #590064 ) ) ;
#615701 = ORIENTED_EDGE ( 'NONE', *, *, #498321, .T. ) ;
#615704 = ADVANCED_FACE ( 'NONE', ( #456080 ), #42238, .T. ) ;
#615703 = CARTESIAN_POINT ( 'NONE',  ( 5.146598995114358033, 19.04745999999999739, -14.29197512632340761 ) ) ;
#615702 = CARTESIAN_POINT ( 'NONE',  ( -10.99930657253230137, -10.00770117105999901, -27.28078129577919952 ) ) ;
#615705 = CARTESIAN_POINT ( 'NONE',  ( 13.65000000000000036, 8.265035048313119859, -2.985030468685089922 ) ) ;
#615706 = ORIENTED_EDGE ( 'NONE', *, *, #638282, .F. ) ;
#615707 = ADVANCED_FACE ( 'NONE', ( #662546 ), #412271, .F. ) ;
#615708 = ADVANCED_FACE ( 'NONE', ( #61811 ), #67574, .T. ) ;
#615709 = COLOUR_RGB ( '',0.7960784313725489669, 0.8235294117647058432, 0.9372549019607843146 ) ;
#615710 =( NAMED_UNIT ( * ) PLANE_ANGLE_UNIT ( ) SI_UNIT ( $, .RADIAN. ) );
#615711 = CARTESIAN_POINT ( 'NONE',  ( -12.01724944080667257, 18.54935014676873095, -8.763151703095953593 ) ) ;
#615712 = VERTEX_POINT ( 'NONE', #562566 ) ;
#615713 = LINE ( 'NONE', #74798, #361594 ) ;
#615714 = SURFACE_SIDE_STYLE ('',( #257953 ) ) ;
#615715 =( LENGTH_UNIT ( ) NAMED_UNIT ( * ) SI_UNIT ( .MILLI., .METRE. ) );
#615716 = CARTESIAN_POINT ( 'NONE',  ( 11.90522293496950113, 8.120823424834288318, -3.085448699533479999 ) ) ;
#615718 = CARTESIAN_POINT ( 'NONE',  ( -60.50578309557863577, 0.000000000000000000, 0.000000000000000000 ) ) ;
#615717 =( NAMED_UNIT ( * ) PLANE_ANGLE_UNIT ( ) SI_UNIT ( $, .RADIAN. ) );
#615721 =( NAMED_UNIT ( * ) PLANE_ANGLE_UNIT ( ) SI_UNIT ( $, .RADIAN. ) );
#615720 = DIRECTION ( 'NONE',  ( 0.9927610301888770694, -0.1201063567773151403, -1.066709687395289452E-16 ) ) ;
#615719 = SURFACE_STYLE_USAGE ( .BOTH. , #373361 ) ;
#615722 = CARTESIAN_POINT ( 'NONE',  ( 149.4000000000000341, 0.000000000000000000, -152.0999999999999659 ) ) ;
#615723 = ADVANCED_FACE ( 'NONE', ( #554727 ), #250931, .T. ) ;
#615724 = DIRECTION ( 'NONE',  ( 1.000000000000000000, -0.000000000000000000, 0.000000000000000000 ) ) ;
#615725 = CARTESIAN_POINT ( 'NONE',  ( 2.014365287254086034, 35.60679872974632332, -14.86412905250441163 ) ) ;
#615726 = CARTESIAN_POINT ( 'NONE',  ( 0.4259578772858050311, 19.04999999999999716, -15.99607578345143466 ) ) ;
#615727 = CARTESIAN_POINT ( 'NONE',  ( 13.06636138330688013, -7.828977210513335727, -2.929680161223538803 ) ) ;
#615728 = CARTESIAN_POINT ( 'NONE',  ( -10.24374999999999858, 9.249494584577318435, -28.14725233518650072 ) ) ;
#615730 = CARTESIAN_POINT ( 'NONE',  ( 6.685963083099168536, 0.02540000000000000244, 10.04296569950647644 ) ) ;
#615729 = DIRECTION ( 'NONE',  ( 0.000000000000000000, 0.000000000000000000, 1.000000000000000000 ) ) ;
#615732 = CARTESIAN_POINT ( 'NONE',  ( 25.52350013437725096, 11.36641753308178870, -1.846262662165969459 ) ) ;
#615731 = CARTESIAN_POINT ( 'NONE',  ( 13.49372303555545471, 23.16834795825100812, -6.551310038710827399 ) ) ;
#615733 = CARTESIAN_POINT ( 'NONE',  ( -11.91571016525315052, 0.04205365027161160618, -9.157414906682154410 ) ) ;
#615734 = AXIS2_PLACEMENT_3D ( 'NONE', #509364, #692534, #501588 ) ;
#615735 = ORIENTED_EDGE ( 'NONE', *, *, #650872, .T. ) ;
#615737 = PRESENTATION_LAYER_ASSIGNMENT (  '', '', ( #183753 ) ) ;
#615736 = DIRECTION ( 'NONE',  ( 0.000000000000000000, 0.000000000000000000, 1.000000000000000000 ) ) ;
#615738 = STYLED_ITEM ( 'NONE', ( #690347 ), #156305 ) ;
#615739 = CARTESIAN_POINT ( 'NONE',  ( 5.383984421846340851, 35.45725950734165366, 14.00045400429598175 ) ) ;
#615742 =( NAMED_UNIT ( * ) SI_UNIT ( $, .STERADIAN. ) SOLID_ANGLE_UNIT ( ) );
#615741 = CARTESIAN_POINT ( 'NONE',  ( -13.46200000000000330, -13.47210861567761420, -1.450115885201964661 ) ) ;
#615740 = CARTESIAN_POINT ( 'NONE',  ( 88.90000000000000568, 12.69999999999999929, 12.69999999999998863 ) ) ;
#615743 = EDGE_CURVE ( 'NONE', #233631, #475110, #65980, .T. ) ;
#615744 = VECTOR ( 'NONE', #698624, 1000.000000000000000 ) ;
#615745 = DIRECTION ( 'NONE',  ( 0.000000000000000000, 0.000000000000000000, 1.000000000000000000 ) ) ;
#615746 = CARTESIAN_POINT ( 'NONE',  ( -1.574828857498721035, 3.474167132364341715, 29.77519682652442867 ) ) ;
#615750 = CARTESIAN_POINT ( 'NONE',  ( 13.38878405544967620, 23.59086151373723084, -6.763170002435315631 ) ) ;
#615749 = CARTESIAN_POINT ( 'NONE',  ( 11.53368817879880126, 7.919536310074288821, -27.43652872280780031 ) ) ;
#615748 = AXIS2_PLACEMENT_3D ( 'NONE', #16941, #569645, #454393 ) ;
#615747 = CARTESIAN_POINT ( 'NONE',  ( 4.413194351750378885, 35.43736552451881039, 14.20316328533168537 ) ) ;
#615751 = FACE_OUTER_BOUND ( 'NONE', #593794, .T. ) ;
#615752 = SURFACE_STYLE_USAGE ( .BOTH. , #735176 ) ;
#615755 = CARTESIAN_POINT ( 'NONE',  ( -1.637202417885287087, -14.22399999999998599, -2.125714900135903918 ) ) ;
#615754 = CARTESIAN_POINT ( 'NONE',  ( 14.85940496136776190, 24.30477575758483511, 0.6361536180515692251 ) ) ;
#615753 = CARTESIAN_POINT ( 'NONE',  ( -8.544274005314260734, 18.09700242451662433, 26.95784696801466751 ) ) ;
#615756 = B_SPLINE_CURVE_WITH_KNOTS ( 'NONE', 3,
 ( #257815, #126594, #440618, #611622 ),
 .UNSPECIFIED., .F., .F.,
 ( 4, 4 ),
 ( 0.000000000000000000, 0.1259295853761869810 ),
 .UNSPECIFIED. ) ;
#615757 = AXIS2_PLACEMENT_3D ( 'NONE', #147113, #31471, #512694 ) ;
#615758 = VERTEX_POINT ( 'NONE', #372146 ) ;
#615759 =( LENGTH_UNIT ( ) NAMED_UNIT ( * ) SI_UNIT ( .MILLI., .METRE. ) );
#615760 =( NAMED_UNIT ( * ) PLANE_ANGLE_UNIT ( ) SI_UNIT ( $, .RADIAN. ) );
#615763 = FACE_OUTER_BOUND ( 'NONE', #709496, .T. ) ;
#615762 = AXIS2_PLACEMENT_3D ( 'NONE', #89893, #574947, #30131 ) ;
#615761 = CARTESIAN_POINT ( 'NONE',  ( 12.24289183286985150, 7.844321147276300366, -2.301912117496749399 ) ) ;
#615765 = B_SPLINE_CURVE_WITH_KNOTS ( 'NONE', 3,
 ( #78941, #266018, #385326, #202321, #15268, #325729, #567933, #198418, #369683, #7393, #194537, #492635, #373614, #735411, #731435, #130948, #437120, #560152 ),
 .UNSPECIFIED., .F., .F.,
 ( 4, 2, 2, 2, 2, 2, 2, 2, 4 ),
 ( 0.000000000000000000, 0.06249999999999994449, 0.1249999999999998890, 0.1874999999999998335, 0.2499999999999997780, 0.3124999999999998335, 0.3749999999999998890, 0.4374999999999999445, 0.5000000000000000000 ),
 .UNSPECIFIED. ) ;
#615764 = CARTESIAN_POINT ( 'NONE',  ( 2.082800000000025520, -0.8627240077106531624, -146.8020781249999800 ) ) ;
#615766 = EDGE_LOOP ( 'NONE', ( #348173, #693862, #102112, #393677, #29585 ) ) ;
#615768 = CARTESIAN_POINT ( 'NONE',  ( 11.08568018545850009, -10.32446467211200059, -27.48471963900479764 ) ) ;
#615767 = SURFACE_STYLE_FILL_AREA ( #18958 ) ;
#615769 = CARTESIAN_POINT ( 'NONE',  ( 1.572399859916225662, 14.46682311908917562, 1.266973966266895957 ) ) ;
#615770 = CARTESIAN_POINT ( 'NONE',  ( -13.15000000000000036, -9.000072710442371005, -27.73101929071814098 ) ) ;
#615771 = ORIENTED_EDGE ( 'NONE', *, *, #542032, .F. ) ;
#615772 = EDGE_LOOP ( 'NONE', ( #611820, #480449, #509097, #511148, #76504, #461089, #594395, #394016, #218265, #151118 ) ) ;
#615773 = CARTESIAN_POINT ( 'NONE',  ( 0.6818661445192671922, 0.02540000000001153488, -13.03898191418504737 ) ) ;
#615775 = ORIENTED_EDGE ( 'NONE', *, *, #252168, .F. ) ;
#615774 = CARTESIAN_POINT ( 'NONE',  ( -11.32168960163640037, 7.839999999999999858, -2.600000000000000089 ) ) ;
#615776 = VERTEX_POINT ( 'NONE', #324271 ) ;
#615777 = ORIENTED_EDGE ( 'NONE', *, *, #154778, .T. ) ;
#615778 = B_SPLINE_CURVE_WITH_KNOTS ( 'NONE', 3,
 ( #219720, #331390, #279489, #402718, #148337, #629457, #215807, #96315, #700983, #398789, #28809, #275602, #271660, #573602, #335292, #756685, #450514, #84626, #160048 ),
 .UNSPECIFIED., .F., .F.,
 ( 4, 1, 1, 1, 1, 1, 1, 1, 1, 1, 1, 1, 1, 1, 1, 1, 4 ),
 ( 0.000000000000000000, 0.05743868965363177481, 0.1132424046987822314, 0.1676504828879042119, 0.2220951959933867570, 0.2767904589318965214, 0.3331212648640201612, 0.3917416994296830102, 0.4531760552124590169, 0.5165784039839909081, 0.5801993918589836152, 0.6449750916630621056, 0.7113407223107400812, 0.7793753561904729343, 0.8499953767434038632, 0.9234310958728034757, 1.000000000000000000 ),
 .UNSPECIFIED. ) ;
#615780 = CARTESIAN_POINT ( 'NONE',  ( 10.88069485430368921, 7.773171845629148535, -2.683516157466880436 ) ) ;
#615779 = CARTESIAN_POINT ( 'NONE',  ( -0.7241379310346397480, 14.44989999999999952, -21.02097701149419962 ) ) ;
#615781 = CARTESIAN_POINT ( 'NONE',  ( -9.559815972055334399, 31.55268009725061162, -11.55898906289777806 ) ) ;
#615783 = ORIENTED_EDGE ( 'NONE', *, *, #11433, .F. ) ;
#615782 = PLANE ( 'NONE',  #302029 ) ;
#615784 = PRESENTATION_STYLE_ASSIGNMENT (( #234436 ) ) ;
#615786 = CARTESIAN_POINT ( 'NONE',  ( -34.99999999999997868, -2.315378553237011869E-15, -34.92500000000001137 ) ) ;
#615785 = CARTESIAN_POINT ( 'NONE',  ( -58.40127950000003665, -4.928800024047817807, -2.920118659999973776 ) ) ;
#615790 = ORIENTED_EDGE ( 'NONE', *, *, #261947, .F. ) ;
#615789 = MECHANICAL_DESIGN_GEOMETRIC_PRESENTATION_REPRESENTATION (  '', ( #731654 ), #388868 ) ;
#615788 = CARTESIAN_POINT ( 'NONE',  ( -13.38721111461726387, 27.49775733045627391, -6.766348576530754499 ) ) ;
#615787 = DIRECTION ( 'NONE',  ( 0.000000000000000000, 0.000000000000000000, 1.000000000000000000 ) ) ;
#615791 = CARTESIAN_POINT ( 'NONE',  ( -12.32244800315509892, 7.821238197802499847, -27.85000000000000142 ) ) ;
#615792 = UNCERTAINTY_MEASURE_WITH_UNIT (LENGTH_MEASURE( 1.000000000000000082E-05 ), #622881, 'distance_accuracy_value', 'NONE');
#615794 = ORIENTED_EDGE ( 'NONE', *, *, #341058, .T. ) ;
#615793 = FILL_AREA_STYLE ('',( #433044 ) ) ;
#615795 = ORIENTED_EDGE ( 'NONE', *, *, #460297, .F. ) ;
#615796 = UNCERTAINTY_MEASURE_WITH_UNIT (LENGTH_MEASURE( 1.000000000000000082E-05 ), #725442, 'distance_accuracy_value', 'NONE');
#615798 = EDGE_CURVE ( 'NONE', #320697, #337608, #200845, .T. ) ;
#615797 = CARTESIAN_POINT ( 'NONE',  ( 11.57860426826299971, -8.685358185854690660, -3.094254876256040010 ) ) ;
#615799 = CARTESIAN_POINT ( 'NONE',  ( 12.87526351879180098, 7.839999999999999858, -27.85000000000000142 ) ) ;
#615801 = CARTESIAN_POINT ( 'NONE',  ( -10.64953133648839945, -8.507597747274639133, -2.031327907784850062 ) ) ;
#615800 = FILL_AREA_STYLE_COLOUR ( '', #358388 ) ;
#615802 = VECTOR ( 'NONE', #700369, 1000.000000000000000 ) ;
#615803 = PRESENTATION_LAYER_ASSIGNMENT (  '', '', ( #260034 ) ) ;
#615804 = CARTESIAN_POINT ( 'NONE',  ( 22.29678523929787914, 16.83736860715218242, -7.247848209000875563 ) ) ;
#615805 = CARTESIAN_POINT ( 'NONE',  ( -10.30756110915421964, -8.876068759465340463, -3.009689144330264909 ) ) ;
#615806 = CARTESIAN_POINT ( 'NONE',  ( -10.78032955128327508, -9.995536834294060924, -27.19992505434454699 ) ) ;
#615808 = CARTESIAN_POINT ( 'NONE',  ( -59.10000000000001563, -8.398029464344986650, 5.610793092754218669 ) ) ;
#615807 = CARTESIAN_POINT ( 'NONE',  ( -14.44775189568450280, 26.90695229502263786, -4.032686697849571900 ) ) ;
#615809 = CARTESIAN_POINT ( 'NONE',  ( 0.3617044067410495334, -14.22802281000292801, -0.02539999999999871180 ) ) ;
#615811 = ORIENTED_EDGE ( 'NONE', *, *, #300094, .F. ) ;
#615810 = CARTESIAN_POINT ( 'NONE',  ( 14.67473473830694886, 31.18375959618743565, -2.420390545055768339 ) ) ;
#615812 = DIRECTION ( 'NONE',  ( 0.000000000000000000, 0.01745240643729285140, -0.9998476951563911586 ) ) ;
#615814 = EDGE_CURVE ( 'NONE', #397507, #499955, #566441, .T. ) ;
#615813 = CARTESIAN_POINT ( 'NONE',  ( 14.19459516396288734, 27.49863376623375189, 4.440675301257825502 ) ) ;
#615815 = CARTESIAN_POINT ( 'NONE',  ( -10.66800000000000281, -19.05000000000000426, 17.01800000000000068 ) ) ;
#615816 = EDGE_CURVE ( 'NONE', #709470, #262685, #225295, .T. ) ;
#615817 = CARTESIAN_POINT ( 'NONE',  ( -13.43660000000000565, 14.54375013774000003, 0.5633576388399998969 ) ) ;
#615818 = VECTOR ( 'NONE', #442279, 999.9999999999998863 ) ;
#615819 = CARTESIAN_POINT ( 'NONE',  ( -10.10496296212215483, 29.39596728089113498, -10.91310848323481864 ) ) ;
#615822 = ORIENTED_EDGE ( 'NONE', *, *, #71831, .F. ) ;
#615821 = FACE_OUTER_BOUND ( 'NONE', #380243, .T. ) ;
#615820 = UNCERTAINTY_MEASURE_WITH_UNIT (LENGTH_MEASURE( 1.000000000000000082E-05 ), #388964, 'distance_accuracy_value', 'NONE');
#615823 = CARTESIAN_POINT ( 'NONE',  ( 23.01011788163861027, -15.84859852078711029, -2.272974358974357845 ) ) ;
#615824 = CARTESIAN_POINT ( 'NONE',  ( 0.3094305058677750964, 34.83205034758997698, -14.99680808579073243 ) ) ;
#615825 = SURFACE_STYLE_USAGE ( .BOTH. , #186506 ) ;
#615827 = VERTEX_POINT ( 'NONE', #248851 ) ;
#615826 = SURFACE_STYLE_FILL_AREA ( #687392 ) ;
#615828 = CARTESIAN_POINT ( 'NONE',  ( 3.372204064382193334, 0.02540000000000000244, 12.09540497145401439 ) ) ;
#615830 = CARTESIAN_POINT ( 'NONE',  ( 9.643304018511004827, 5.760436918963113939, -32.30888047589731826 ) ) ;
#615829 = AXIS2_PLACEMENT_3D ( 'NONE', #716858, #776511, #668851 ) ;
#615831 = VECTOR ( 'NONE', #663931, 1000.000000000000000 ) ;
#615832 = CYLINDRICAL_SURFACE ( 'NONE', #334257, 4.254500000000001059 ) ;
#615836 = ORIENTED_EDGE ( 'NONE', *, *, #549303, .F. ) ;
#615835 = CARTESIAN_POINT ( 'NONE',  ( 6.059059571177849435, -1.178506678796706675, -140.7636171644005287 ) ) ;
#615834 = FILL_AREA_STYLE ('',( #496425 ) ) ;
#615833 = SURFACE_STYLE_FILL_AREA ( #548226 ) ;
#615837 = ORIENTED_EDGE ( 'NONE', *, *, #98787, .T. ) ;
#615839 = CARTESIAN_POINT ( 'NONE',  ( -11.64717369131085789, -16.59827029879732407, 5.074063206119961755 ) ) ;
#615838 = CARTESIAN_POINT ( 'NONE',  ( -12.97809464408563329, 25.49944372326669040, -7.264653358135863215 ) ) ;
#615841 = ADVANCED_FACE ( 'NONE', ( #189099 ), #431764, .F. ) ;
#615840 = COLOUR_RGB ( '',0.4274509803921568429, 0.4588235294117646856, 0.4941176470588235503 ) ;
#615843 = VERTEX_POINT ( 'NONE', #455148 ) ;
#615842 = CARTESIAN_POINT ( 'NONE',  ( -10.67774685212540042, -10.00410973606929943, -27.29976263044429885 ) ) ;
#615844 = FILL_AREA_STYLE ('',( #593228 ) ) ;
#615848 = CARTESIAN_POINT ( 'NONE',  ( -4.700712116699205190, 36.34629195997954554, -14.11061854742011512 ) ) ;
#615847 = LINE ( 'NONE', #198279, #388672 ) ;
#615846 = CARTESIAN_POINT ( 'NONE',  ( -14.40000000000016911, -13.30000000000000782, -29.65000000000051017 ) ) ;
#615845 = FILL_AREA_STYLE_COLOUR ( '', #449100 ) ;
#615849 = CARTESIAN_POINT ( 'NONE',  ( -58.25985814339000513, -2.519275047062182527, 3.715935081103000304 ) ) ;
#615851 = PLANE ( 'NONE',  #489749 ) ;
#615850 = FACE_OUTER_BOUND ( 'NONE', #771024, .T. ) ;
#615852 = CARTESIAN_POINT ( 'NONE',  ( 10.89155922571019985, 8.296122205720221743, -3.154158138787842791 ) ) ;
#615853 = CARTESIAN_POINT ( 'NONE',  ( -58.70127950000000538, 2.959999999999997300, 1.524999999999999467 ) ) ;
#615854 = CARTESIAN_POINT ( 'NONE',  ( 14.61897069212637490, 12.89580506329112985, -2.737119818851547315 ) ) ;
#615855 = CARTESIAN_POINT ( 'NONE',  ( 12.88530922571018955, 7.835638288754043224, -2.275441360020710846 ) ) ;
#615856 = B_SPLINE_SURFACE_WITH_KNOTS ( 'NONE', 3, 1, ( 
 ( #786043, #2250 ),
 ( #364598, #62106 ),
 ( #547188, #245221 ),
 ( #487539, #455424 ),
 ( #141525, #268751 ),
 ( #328442, #626564 ),
 ( #447643, #93484 ) ),
 .UNSPECIFIED., .F., .F., .F.,
 ( 4, 1, 1, 1, 4 ),
 ( 2, 2 ),
 ( 0.000000000000000000, 0.2555352277905004188, 0.5046083190280962194, 0.7508217603157638642, 1.000000000000000000 ),
 ( 0.000000000000000000, 1.000000000000000000 ),
 .UNSPECIFIED. ) ;
#615857 = CARTESIAN_POINT ( 'NONE',  ( 3.239243696479128687, 36.34391946315248845, -14.64606776380031938 ) ) ;
#615859 = DIRECTION ( 'NONE',  ( -1.000000000000000000, 0.000000000000000000, -3.491481338843108112E-15 ) ) ;
#615858 = CARTESIAN_POINT ( 'NONE',  ( 5.408953945939103392, 36.18721775688437248, 13.85458246758556733 ) ) ;
#615863 = SURFACE_SIDE_STYLE ('',( #739219 ) ) ;
#615862 = CIRCLE ( 'NONE', #577722, 2.552700000007845915 ) ;
#615861 = CARTESIAN_POINT ( 'NONE',  ( 29.68936046296340692, 60.86883655000000459, -66.05093547258617548 ) ) ;
#615860 = CARTESIAN_POINT ( 'NONE',  ( 10.37911485546424650, 34.17951685135877682, 27.06224150665100581 ) ) ;
#615864 = ORIENTED_EDGE ( 'NONE', *, *, #649079, .T. ) ;
#615866 = ADVANCED_FACE ( 'NONE', ( #522503 ), #510707, .T. ) ;
#615865 =( NAMED_UNIT ( * ) PLANE_ANGLE_UNIT ( ) SI_UNIT ( $, .RADIAN. ) );
#615867 = LINE ( 'NONE', #623698, #225909 ) ;
#615868 = DIRECTION ( 'NONE',  ( 1.000000000000000000, 0.000000000000000000, 0.000000000000000000 ) ) ;
#615869 = CARTESIAN_POINT ( 'NONE',  ( 11.80224296643932114, -10.46689385160950181, -27.85000000000001918 ) ) ;
#615870 = CARTESIAN_POINT ( 'NONE',  ( 13.15953914626368082, 24.65945103287485551, 6.930574686939835694 ) ) ;
#615871 =( BOUNDED_CURVE ( )  B_SPLINE_CURVE ( 2, ( #224043, #216208, #450908, #40975, #757092, #462592, #705306, #526089, #268158 ),
 .UNSPECIFIED., .F., .F. ) 
 B_SPLINE_CURVE_WITH_KNOTS ( ( 3, 2, 2, 2, 3 ),
 ( 0.000000000000000000, 0.1666666666666647700, 0.5000000000000036637, 0.8333333333333299286, 1.000000000000000000 ),
 .UNSPECIFIED. ) 
 CURVE ( )  GEOMETRIC_REPRESENTATION_ITEM ( )  RATIONAL_B_SPLINE_CURVE ( ( 0.9330127018922195203, 0.9330127018922214077, 1.000000000000000000, 0.8660254037844389297, 1.000000000000000000, 0.8660254037844389297, 1.000000000000000000, 0.9330127018922194093, 0.9330127018922195203 ) ) 
 REPRESENTATION_ITEM ( '' )  );
#615872 = CARTESIAN_POINT ( 'NONE',  ( -11.42022596581055183, 18.91300000000000026, 0.7060336465227229352 ) ) ;
#615873 = CARTESIAN_POINT ( 'NONE',  ( -15.71108685594344401, -2.275384540028618119, 22.60600000000000165 ) ) ;
#615874 = DIRECTION ( 'NONE',  ( -1.131240564625404877E-16, -4.690997416412128911E-17, -1.000000000000000000 ) ) ;
#615875 = CARTESIAN_POINT ( 'NONE',  ( -4.320653866538340715, 18.91300000000000026, -0.6947130580838147829 ) ) ;
#615877 = CARTESIAN_POINT ( 'NONE',  ( 11.32720060185297939, 8.723508792940140921, -27.37009658878589846 ) ) ;
#615876 =( GEOMETRIC_REPRESENTATION_CONTEXT ( 3 ) GLOBAL_UNCERTAINTY_ASSIGNED_CONTEXT ( ( #455005 ) ) GLOBAL_UNIT_ASSIGNED_CONTEXT ( ( #424950, #603732, #421055 ) ) REPRESENTATION_CONTEXT ( 'NONE', 'WORKASPACE' ) );
#615878 = EDGE_CURVE ( 'NONE', #699246, #643205, #556066, .T. ) ;
#615879 = DIRECTION ( 'NONE',  ( 0.000000000000000000, -1.000000000000000000, 0.000000000000000000 ) ) ;
#615881 = CARTESIAN_POINT ( 'NONE',  ( 9.791437122035098639, 5.680025253169478816, -33.17999999999999972 ) ) ;
#615880 = CARTESIAN_POINT ( 'NONE',  ( -12.11934023386365666, -9.151299999959984888, -2.626695283390526381 ) ) ;
#615883 = COLOUR_RGB ( '',0.2470588235294117752, 0.2470588235294117752, 0.2470588235294117752 ) ;
#615882 = CARTESIAN_POINT ( 'NONE',  ( 12.70000000000000284, 88.90000000000001990, 7.000000000000053291 ) ) ;
#615884 = EDGE_CURVE ( 'NONE', #481516, #348379, #416999, .T. ) ;
#615885 = ORIENTED_EDGE ( 'NONE', *, *, #568462, .F. ) ;
#615887 = EDGE_LOOP ( 'NONE', ( #287750, #81266 ) ) ;
#615886 = CARTESIAN_POINT ( 'NONE',  ( 30.52560397607177833, 60.86883655000000459, -21.94231105638769819 ) ) ;
#615889 = CARTESIAN_POINT ( 'NONE',  ( 14.85343469184581977, 0.04205365027161431929, -2.284266703017162836 ) ) ;
#615888 = SURFACE_STYLE_FILL_AREA ( #747038 ) ;
#615890 = CARTESIAN_POINT ( 'NONE',  ( 13.83814507089643797, 20.93430559468477981, 5.450860412358744966 ) ) ;
#615892 = FACE_OUTER_BOUND ( 'NONE', #162030, .T. ) ;
#615891 = CARTESIAN_POINT ( 'NONE',  ( -10.90313960163640239, -10.11356995736180941, -28.46034515370059026 ) ) ;
#615893 = CARTESIAN_POINT ( 'NONE',  ( 114.3000000000000114, 0.9473000000000015852, -12.69999999999998863 ) ) ;
#615895 = CARTESIAN_POINT ( 'NONE',  ( -9.998772934969700543, 8.295890263930679964, -27.29976263044429885 ) ) ;
#615894 = CARTESIAN_POINT ( 'NONE',  ( 0.000000000000000000, 0.000000000000000000, 16.76399999999999935 ) ) ;
#615896 =( LENGTH_UNIT ( ) NAMED_UNIT ( * ) SI_UNIT ( .MILLI., .METRE. ) );
#615898 = EDGE_CURVE ( 'NONE', #364616, #742943, #315216, .T. ) ;
#615897 = DIRECTION ( 'NONE',  ( -0.000000000000000000, 1.000000000000000000, -0.000000000000000000 ) ) ;
#615901 = ORIENTED_EDGE ( 'NONE', *, *, #279299, .T. ) ;
#615900 = CARTESIAN_POINT ( 'NONE',  ( 8.238437513688559477, 18.91300000000000026, -0.6829229057617327570 ) ) ;
#615899 = CARTESIAN_POINT ( 'NONE',  ( -12.60097913131374803, 8.917131370829938675, -27.29401980751455881 ) ) ;
#615903 = VERTEX_POINT ( 'NONE', #462898 ) ;
#615902 = ADVANCED_FACE ( 'NONE', ( #407358 ), #578245, .F. ) ;
#615905 = ORIENTED_EDGE ( 'NONE', *, *, #757908, .T. ) ;
#615904 = FILL_AREA_STYLE_COLOUR ( '', #93119 ) ;
#615907 = ORIENTED_EDGE ( 'NONE', *, *, #263414, .T. ) ;
#615906 = MECHANICAL_DESIGN_GEOMETRIC_PRESENTATION_REPRESENTATION (  '', ( #565241 ), #6553 ) ;
#615908 = CIRCLE ( 'NONE', #233382, 2.552699999999990865 ) ;
#615909 = VERTEX_POINT ( 'NONE', #705603 ) ;
#615910 = CARTESIAN_POINT ( 'NONE',  ( -10.79401351879210047, 8.928574408181450650, -28.03495700856050021 ) ) ;
#615911 = VECTOR ( 'NONE', #42500, 1000.000000000000000 ) ;
#615912 = CARTESIAN_POINT ( 'NONE',  ( 10.32734685212510151, 8.503175810216109909, -2.049586744176480124 ) ) ;
#615914 = ORIENTED_EDGE ( 'NONE', *, *, #331960, .T. ) ;
#615913 = CARTESIAN_POINT ( 'NONE',  ( 4.918310897563633155, 34.64120139334195869, 26.89275644922085107 ) ) ;
#615915 = EDGE_CURVE ( 'NONE', #148264, #611667, #160762, .T. ) ;
#615916 = AXIS2_PLACEMENT_3D ( 'NONE', #586000, #578153, #701602 ) ;
#615917 = CARTESIAN_POINT ( 'NONE',  ( 13.93469323552975503, -4.650506861305258255, 10.57000450275964099 ) ) ;
#615920 = DIRECTION ( 'NONE',  ( -5.771640993426052015E-17, -0.8191515458393902049, 0.5735771482101927887 ) ) ;
#615919 = DIRECTION ( 'NONE',  ( 1.000000000000000000, 1.213795020881632975E-17, -1.131240564625439637E-16 ) ) ;
#615918 = DIRECTION ( 'NONE',  ( 0.000000000000000000, 1.000000000000000000, 0.000000000000000000 ) ) ;
#615924 = ADVANCED_FACE ( 'NONE', ( #717379 ), #291988, .T. ) ;
#615923 = DIRECTION ( 'NONE',  ( 0.000000000000000000, 0.000000000000000000, 1.000000000000000000 ) ) ;
#615922 = DIRECTION ( 'NONE',  ( 1.000000000000000000, 0.000000000000000000, -0.000000000000000000 ) ) ;
#615921 = CARTESIAN_POINT ( 'NONE',  ( -8.563518388939755255, 18.03574810555915420, 27.61942313652455638 ) ) ;
#615925 = VERTEX_POINT ( 'NONE', #545952 ) ;
#615926 = UNCERTAINTY_MEASURE_WITH_UNIT (LENGTH_MEASURE( 1.000000000000000082E-05 ), #64307, 'distance_accuracy_value', 'NONE');
#615927 = ORIENTED_EDGE ( 'NONE', *, *, #359246, .T. ) ;
#615929 = ORIENTED_EDGE ( 'NONE', *, *, #271821, .T. ) ;
#615928 =( NAMED_UNIT ( * ) SI_UNIT ( $, .STERADIAN. ) SOLID_ANGLE_UNIT ( ) );
#615930 = CARTESIAN_POINT ( 'NONE',  ( 8.774748877143032644, 18.92300000000000182, -0.5774621922598910384 ) ) ;
#615931 = LINE ( 'NONE', #611966, #38329 ) ;
#615932 = B_SPLINE_CURVE_WITH_KNOTS ( 'NONE', 3,
 ( #270139, #142914, #377753, #258429 ),
 .UNSPECIFIED., .F., .F.,
 ( 4, 4 ),
 ( 0.000000000000000000, 1.000000000000000000 ),
 .UNSPECIFIED. ) ;
#615933 = CARTESIAN_POINT ( 'NONE',  ( 63.50000000000000000, 0.9473000000000015852, 15.25269999999997950 ) ) ;
#615934 = CARTESIAN_POINT ( 'NONE',  ( -10.45854611713523497, -15.48375333915367058, 5.831638486484167494 ) ) ;
#615935 = CARTESIAN_POINT ( 'NONE',  ( -12.75994800315510247, 8.400000000000027001, -27.18170343540923639 ) ) ;
#615936 = ORIENTED_EDGE ( 'NONE', *, *, #87854, .T. ) ;
#615937 = ORIENTED_EDGE ( 'NONE', *, *, #431586, .F. ) ;
#615938 = FILL_AREA_STYLE_COLOUR ( '', #257827 ) ;
#615940 = CARTESIAN_POINT ( 'NONE',  ( 6.131170862685422662, 19.04745999999999739, -14.57338774818998850 ) ) ;
#615939 = CIRCLE ( 'NONE', #120338, 11.45540000000000624 ) ;
#615942 = ORIENTED_EDGE ( 'NONE', *, *, #524, .F. ) ;
#615941 = EDGE_CURVE ( 'NONE', #350330, #497908, #295905, .T. ) ;
#615943 = SURFACE_STYLE_USAGE ( .BOTH. , #421444 ) ;
#615944 = EDGE_CURVE ( 'NONE', #395838, #441141, #415239, .T. ) ;
#615945 = CARTESIAN_POINT ( 'NONE',  ( 7.866503220941196695, 14.44999999999998863, -7.797129798718920313 ) ) ;
#615947 = B_SPLINE_SURFACE_WITH_KNOTS ( 'NONE', 1, 3, ( 
 ( #78184, #615216, #265253, #388437, #495799, #626996, #10549, #86072, #82108, #324978, #750293, #682856, #738576, #448061, #321109, #690705, #742463, #328862, #134108, #678943, #563275, #734649, #18397, #261334, #586788, #344571, #332805, #273099, #221141, #348478 ),
 ( #277007, #642663, #519319, #34153, #105552, #765950, #336703, #42002, #515374, #754189, #455856, #97739, #451930, #762030, #698495, #463592, #340607, #153685, #694594, #149755, #758134, #396314, #284866, #408078, #769850, #578952, #217241, #527096, #209381, #392364 ) ),
 .UNSPECIFIED., .F., .F., .F.,
 ( 2, 2 ),
 ( 4, 2, 2, 2, 2, 2, 2, 2, 2, 2, 2, 2, 2, 2, 4 ),
 ( 0.000000000000000000, 1.000000000000000000 ),
 ( 0.000000000000000000, 0.2499998854054076847, 0.2812498710810836799, 0.3124998567567596197, 0.3749998281081114992, 0.4999997708108153693, 0.5312497564864913091, 0.5624997421621673599, 0.6249997135135192394, 0.7499996562162229985, 0.7656246490540610239, 0.7812496418918989383, 0.8124996275675748780, 0.8749995989189268686, 0.9999995416216307387 ),
 .UNSPECIFIED. ) ;
#615946 = MECHANICAL_DESIGN_GEOMETRIC_PRESENTATION_REPRESENTATION (  '', ( #387307 ), #476218 ) ;
#615948 = DIRECTION ( 'NONE',  ( -1.000000000000000000, 0.000000000000000000, 0.000000000000000000 ) ) ;
#615949 = ORIENTED_EDGE ( 'NONE', *, *, #42340, .T. ) ;
#615950 =( LENGTH_UNIT ( ) NAMED_UNIT ( * ) SI_UNIT ( .MILLI., .METRE. ) );
#615951 = CARTESIAN_POINT ( 'NONE',  ( -11.26335626830299930, 8.120000000000000995, -28.33497422611930361 ) ) ;
#615953 = CARTESIAN_POINT ( 'NONE',  ( -3.173019282484895065, 14.48037485160552507, 0.7494541806621439761 ) ) ;
#615952 = CARTESIAN_POINT ( 'NONE',  ( 10.55293960163610123, 8.614605431199121810, -3.209981837625651924 ) ) ;
#615955 = CARTESIAN_POINT ( 'NONE',  ( -7.843652837785627163, -15.20859303074975877, 9.998914306841832911 ) ) ;
#615954 = CARTESIAN_POINT ( 'NONE',  ( -13.53626130386760096, -9.710182601778560851, -27.98087368089825233 ) ) ;
#615956 = EDGE_CURVE ( 'NONE', #380079, #483277, #540636, .T. ) ;
#615957 = EDGE_CURVE ( 'NONE', #145544, #574020, #749288, .T. ) ;
#615958 = CARTESIAN_POINT ( 'NONE',  ( 7.360000000000126441, -5.399999999999799627, -28.15000000000000568 ) ) ;
#615959 = CARTESIAN_POINT ( 'NONE',  ( -11.51746314979370212, 7.818737038829759456, -3.065564450765585036 ) ) ;
#615960 = FACE_OUTER_BOUND ( 'NONE', #13421, .T. ) ;
#615963 = CARTESIAN_POINT ( 'NONE',  ( -11.88967647779620229, 8.400000000000021672, -28.50478265914441067 ) ) ;
#615962 = CYLINDRICAL_SURFACE ( 'NONE', #775970, 0.5999999999999998668 ) ;
#615961 = CARTESIAN_POINT ( 'NONE',  ( -11.13667293496970601, 9.035359386862342745, -2.479784431710181369 ) ) ;
#615965 = ORIENTED_EDGE ( 'NONE', *, *, #337342, .T. ) ;
#615964 = COLOUR_RGB ( '',1.000000000000000000, 1.000000000000000000, 1.000000000000000000 ) ;
#615967 = B_SPLINE_CURVE_WITH_KNOTS ( 'NONE', 3,
 ( #757739, #570746, #145477, #14153 ),
 .UNSPECIFIED., .F., .F.,
 ( 4, 4 ),
 ( 24.00000000000000000, 25.00000000000000000 ),
 .UNSPECIFIED. ) ;
#615966 = CARTESIAN_POINT ( 'NONE',  ( 11.28230626830279881, 8.824464672112110719, -28.21528036099519809 ) ) ;
#615968 = CARTESIAN_POINT ( 'NONE',  ( 11.14253870334821173, -8.490132416340459898, -1.976369093930948839 ) ) ;
#615969 = CARTESIAN_POINT ( 'NONE',  ( 11.55542293496950101, 8.120000000000000995, -28.33497422611930361 ) ) ;
#615970 = LINE ( 'NONE', #508251, #300198 ) ;
#615971 = FILL_AREA_STYLE ('',( #7376 ) ) ;
#615973 = EDGE_LOOP ( 'NONE', ( #31848, #229220, #484744 ) ) ;
#615972 = CARTESIAN_POINT ( 'NONE',  ( 6.612617047356621924, 0.02540000000000852340, -10.73183539714517565 ) ) ;
#615974 = CARTESIAN_POINT ( 'NONE',  ( -2.632646380764081862, -13.29382421915102341, -0.02539999999999841343 ) ) ;
#615975 = B_SPLINE_CURVE_WITH_KNOTS ( 'NONE', 1,
 ( #567364, #14711 ),
 .UNSPECIFIED., .F., .F.,
 ( 2, 2 ),
 ( -1.000000000000000000, -0.000000000000000000 ),
 .UNSPECIFIED. ) ;
#615977 = ADVANCED_FACE ( 'NONE', ( #1042 ), #530350, .T. ) ;
#615976 =( LENGTH_UNIT ( ) NAMED_UNIT ( * ) SI_UNIT ( .MILLI., .METRE. ) );
#615978 = CARTESIAN_POINT ( 'NONE',  ( -106.7813229716674783, 7.452802368043177417, 152.3999999999999488 ) ) ;
#615980 = CARTESIAN_POINT ( 'NONE',  ( 11.54364255904349434, 7.836189891072164571, -28.17551591816143031 ) ) ;
#615979 = CARTESIAN_POINT ( 'NONE',  ( 5.002097501448819372, 14.46753178776765658, 1.239911001283596326 ) ) ;
#615982 = CARTESIAN_POINT ( 'NONE',  ( -58.20361854109501110, 0.9988988188279971370, 3.708792462281000013 ) ) ;
#615981 = CARTESIAN_POINT ( 'NONE',  ( 3.125769350406346181, 36.33743356623586607, 14.67071472095062923 ) ) ;
#615983 = VECTOR ( 'NONE', #782977, 1000.000000000000000 ) ;
#615984 = ORIENTED_EDGE ( 'NONE', *, *, #770287, .F. ) ;
#615986 = EDGE_CURVE ( 'NONE', #347011, #605891, #72632, .T. ) ;
#615985 = VECTOR ( 'NONE', #58824, 1000.000000000000000 ) ;
#615987 =( NAMED_UNIT ( * ) SI_UNIT ( $, .STERADIAN. ) SOLID_ANGLE_UNIT ( ) );
#615989 = CARTESIAN_POINT ( 'NONE',  ( 11.51603960163609841, -10.42857440818139914, -28.03495700856050021 ) ) ;
#615988 = CARTESIAN_POINT ( 'NONE',  ( 6.158215528467173350, -3.388131789017201356E-18, 12.24014940900528714 ) ) ;
#615991 = DIRECTION ( 'NONE',  ( 0.9950792229480952544, 0.07006190140516717346, 0.07006190140516928289 ) ) ;
#615990 = CARTESIAN_POINT ( 'NONE',  ( 14.38560023572829216, 13.70496254746957199, 4.249450586918366746 ) ) ;
#615993 = PRESENTATION_STYLE_ASSIGNMENT (( #282632 ) ) ;
#615992 = PRESENTATION_STYLE_ASSIGNMENT (( #373615 ) ) ;
#615994 = SURFACE_STYLE_FILL_AREA ( #130951 ) ;
#615995 = CIRCLE ( 'NONE', #717721, 0.2000000000000003719 ) ;
#615998 = CARTESIAN_POINT ( 'NONE',  ( -13.58620845732583149, 24.57469955098918035, 6.051535085239025058 ) ) ;
#615997 = CARTESIAN_POINT ( 'NONE',  ( -11.14761154331079851, 8.914469896066600896, -2.821180324885155244 ) ) ;
#615996 = CARTESIAN_POINT ( 'NONE',  ( 11.93640547915344996, -10.63868137021859539, -27.71709428896395266 ) ) ;
#615999 =( NAMED_UNIT ( * ) SI_UNIT ( $, .STERADIAN. ) SOLID_ANGLE_UNIT ( ) );
#616000 =( NAMED_UNIT ( * ) PLANE_ANGLE_UNIT ( ) SI_UNIT ( $, .RADIAN. ) );
#616001 = CARTESIAN_POINT ( 'NONE',  ( 1.975723454266531398, -14.22399999999998599, -5.693185677546756196 ) ) ;
#616002 = CARTESIAN_POINT ( 'NONE',  ( 14.21432319837336600, 31.24232218728448274, -4.377116116018796355 ) ) ;
#616003 = CARTESIAN_POINT ( 'NONE',  ( 10.17974303172202966, -16.12899999999998357, -9.271491726513769294 ) ) ;
#616004 = AXIS2_PLACEMENT_3D ( 'NONE', #448118, #30296, #686845 ) ;
#616005 = CARTESIAN_POINT ( 'NONE',  ( 11.62121073133305593, -10.55924908154634956, -28.18892125833695061 ) ) ;
#616006 = DIRECTION ( 'NONE',  ( -0.4999999999999979461, -0.7071067811865492381, 0.4999999999999995559 ) ) ;
#616008 = CARTESIAN_POINT ( 'NONE',  ( -10.08995239827859969, 7.683149965626800970, -28.03767090014270380 ) ) ;
#616007 = CARTESIAN_POINT ( 'NONE',  ( -11.29172175408010581, -10.32446467211210006, -28.21528036099519454 ) ) ;
#616009 = CARTESIAN_POINT ( 'NONE',  ( 14.99917252853612659, 25.62876296620908079, -0.1575550827652626440 ) ) ;
#616012 = FILL_AREA_STYLE ('',( #7414 ) ) ;
#616011 = SURFACE_STYLE_FILL_AREA ( #627779 ) ;
#616010 = FACE_OUTER_BOUND ( 'NONE', #72671, .T. ) ;
#616013 = CARTESIAN_POINT ( 'NONE',  ( 14.99770693453251624, 26.28232279852910125, 0.2622725459813583515 ) ) ;
#616014 = CARTESIAN_POINT ( 'NONE',  ( 50.29199999999985238, 60.86883655000000459, -38.78846193559493116 ) ) ;
#616015 = CARTESIAN_POINT ( 'NONE',  ( -11.62717647779619057, 7.832941583223488102, -27.85000000000002984 ) ) ;
#616016 = EDGE_CURVE ( 'NONE', #731242, #181811, #442528, .T. ) ;
#616018 = ORIENTED_EDGE ( 'NONE', *, *, #627342, .F. ) ;
#616017 = SURFACE_STYLE_FILL_AREA ( #262134 ) ;
#616019 = ORIENTED_EDGE ( 'NONE', *, *, #134798, .T. ) ;
#616020 = EDGE_CURVE ( 'NONE', #191884, #41688, #192129, .T. ) ;
#616021 = ORIENTED_EDGE ( 'NONE', *, *, #164168, .T. ) ;
#616022 = PRESENTATION_LAYER_ASSIGNMENT (  '', '', ( #705261 ) ) ;
#616023 = CARTESIAN_POINT ( 'NONE',  ( -11.09572589237709295, -9.684976962635873932, -27.23550220072941741 ) ) ;
#616024 = CARTESIAN_POINT ( 'NONE',  ( -11.49728960163639968, 8.959999999999999076, -2.600000000000000089 ) ) ;
#616025 = VERTEX_POINT ( 'NONE', #20681 ) ;
#616026 = EDGE_LOOP ( 'NONE', ( #423320, #246234, #452168, #542701, #204604, #55669 ) ) ;
#616027 =( NAMED_UNIT ( * ) PLANE_ANGLE_UNIT ( ) SI_UNIT ( $, .RADIAN. ) );
#616030 = VERTEX_POINT ( 'NONE', #263611 ) ;
#616029 = PLANE ( 'NONE',  #61264 ) ;
#616028 = AXIS2_PLACEMENT_3D ( 'NONE', #238561, #711895, #234639 ) ;
#616033 = CARTESIAN_POINT ( 'NONE',  ( 6.349999610731463129, -0.03010199332778648248, -137.9150391403611593 ) ) ;
#616032 = CARTESIAN_POINT ( 'NONE',  ( -9.727203214978693779, 30.57749058544301946, -11.25111757180183680 ) ) ;
#616031 = CARTESIAN_POINT ( 'NONE',  ( 11.64312293496949735, 8.960000000000020393, -28.17331615074622420 ) ) ;
#616037 = CARTESIAN_POINT ( 'NONE',  ( -4.723035166351838399, 0.02540000000001617353, -12.86266876263487902 ) ) ;
#616036 = CARTESIAN_POINT ( 'NONE',  ( -12.43179349962771241, 9.151442449659720424, -2.686034721255013302 ) ) ;
#616035 = CARTESIAN_POINT ( 'NONE',  ( 13.67341535568830935, 27.20301983346324448, 6.167473348639253672 ) ) ;
#616034 = CARTESIAN_POINT ( 'NONE',  ( 21.31649879821012661, 22.28042727722881367, 27.76434047585048503 ) ) ;
#616039 = EDGE_LOOP ( 'NONE', ( #134718, #54707, #259004, #144165, #234122, #298127 ) ) ;
#616038 = CARTESIAN_POINT ( 'NONE',  ( -12.22710410914064205, 8.835294838962498787, -2.142840344111878625 ) ) ;
#616040 = DIRECTION ( 'NONE',  ( 0.000000000000000000, -1.000000000000000000, 0.000000000000000000 ) ) ;
#616041 =( NAMED_UNIT ( * ) PLANE_ANGLE_UNIT ( ) SI_UNIT ( $, .RADIAN. ) );
#616042 = CARTESIAN_POINT ( 'NONE',  ( -9.870000000000326068, -8.583106536427512978, -2.287017713413391995 ) ) ;
#616045 = ORIENTED_EDGE ( 'NONE', *, *, #343131, .T. ) ;
#616044 = CARTESIAN_POINT ( 'NONE',  ( 10.99600283658903166, 60.86883655000000459, -39.62284913474749004 ) ) ;
#616043 = CARTESIAN_POINT ( 'NONE',  ( -13.46200000000000507, 13.91955227786033156, 1.452413085098172019 ) ) ;
#616048 = EDGE_LOOP ( 'NONE', ( #780213, #384308, #356823, #84170 ) ) ;
#616047 = CARTESIAN_POINT ( 'NONE',  ( -14.79681247288952584, 24.53295605554953340, -1.503564132163698108 ) ) ;
#616046 = DIRECTION ( 'NONE',  ( 1.000000000000000000, 0.000000000000000000, 0.000000000000000000 ) ) ;
#616049 = FILL_AREA_STYLE ('',( #683661 ) ) ;
#616051 = ORIENTED_EDGE ( 'NONE', *, *, #589933, .F. ) ;
#616050 = CARTESIAN_POINT ( 'NONE',  ( 14.33321809704341732, 31.80292033488242609, 3.970516806649367236 ) ) ;
#616052 = EDGE_LOOP ( 'NONE', ( #341893, #765550, #514278, #511011 ) ) ;
#616053 = CARTESIAN_POINT ( 'NONE',  ( 7.960000000000130527, -6.025000000000000355, -26.50565700166799843 ) ) ;
#616054 = VERTEX_POINT ( 'NONE', #732974 ) ;
#616055 =( GEOMETRIC_REPRESENTATION_CONTEXT ( 3 ) GLOBAL_UNCERTAINTY_ASSIGNED_CONTEXT ( ( #321668 ) ) GLOBAL_UNIT_ASSIGNED_CONTEXT ( ( #3905, #318398, #239031 ) ) REPRESENTATION_CONTEXT ( 'NONE', 'WORKASPACE' ) );
#616056 = MECHANICAL_DESIGN_GEOMETRIC_PRESENTATION_REPRESENTATION (  '', ( #564859 ), #247762 ) ;
#616057 = CARTESIAN_POINT ( 'NONE',  ( -1.567244251809583488, -0.6491738246507623433, -145.9091093749999573 ) ) ;
#616058 = SURFACE_SIDE_STYLE ('',( #441076 ) ) ;
#616059 = FACE_OUTER_BOUND ( 'NONE', #342236, .T. ) ;
#616060 = LINE ( 'NONE', #417699, #741333 ) ;
#616061 = CARTESIAN_POINT ( 'NONE',  ( 11.51583960163609888, -8.928574408181409794, -2.784957008560519753 ) ) ;
#616063 = EDGE_CURVE ( 'NONE', #417727, #442018, #188167, .T. ) ;
#616062 = STYLED_ITEM ( 'NONE', ( #566358 ), #107060 ) ;
#616064 = ORIENTED_EDGE ( 'NONE', *, *, #722111, .F. ) ;
#616065 = EDGE_CURVE ( 'NONE', #613834, #4664, #670344, .T. ) ;
#616066 = LINE ( 'NONE', #437194, #731286 ) ;
#616067 = CARTESIAN_POINT ( 'NONE',  ( -5.755043161020950926, -6.423434290533948321, -33.34484508417756388 ) ) ;
#616068 = EDGE_CURVE ( 'NONE', #716965, #609311, #170325, .T. ) ;
#616070 = CARTESIAN_POINT ( 'NONE',  ( 13.93334148895732305, 25.68731903833116093, -5.555357345930784341 ) ) ;
#616069 = CARTESIAN_POINT ( 'NONE',  ( 10.23784570648665415, 34.21687646285324291, 27.02874178697452123 ) ) ;
#616071 = CARTESIAN_POINT ( 'NONE',  ( -11.79229671317519035, -9.587880224548086971, -28.53017319498042070 ) ) ;
#616072 = CIRCLE ( 'NONE', #273399, 2.552699999999990865 ) ;
#616073 = CARTESIAN_POINT ( 'NONE',  ( 38.17145621490406882, 30.73275793503642461, -4.110517449990970462 ) ) ;
#616075 = VECTOR ( 'NONE', #245372, 1000.000000000000000 ) ;
#616074 = PRESENTATION_LAYER_ASSIGNMENT (  '', '', ( #743297 ) ) ;
#616077 = EDGE_CURVE ( 'NONE', #112877, #595547, #128481, .T. ) ;
#616076 = CARTESIAN_POINT ( 'NONE',  ( 7.113886548195224258, -4.599999999999799805, -26.93900667061836174 ) ) ;
#616078 = B_SPLINE_CURVE_WITH_KNOTS ( 'NONE', 3,
 ( #230805, #473217, #715945, #469264 ),
 .UNSPECIFIED., .F., .F.,
 ( 4, 4 ),
 ( 0.000000000000000000, 1.000000000000000000 ),
 .UNSPECIFIED. ) ;
#616079 = PRESENTATION_STYLE_ASSIGNMENT (( #556306 ) ) ;
#616081 = CARTESIAN_POINT ( 'NONE',  ( -12.16232327416240011, 8.685587999187658781, -27.35534707537509647 ) ) ;
#616080 = UNCERTAINTY_MEASURE_WITH_UNIT (LENGTH_MEASURE( 1.000000000000000082E-05 ), #671231, 'distance_accuracy_value', 'NONE');
#616082 = EDGE_CURVE ( 'NONE', #95844, #571394, #132357, .T. ) ;
#616083 = ORIENTED_EDGE ( 'NONE', *, *, #114389, .T. ) ;
#616084 = LINE ( 'NONE', #71205, #275160 ) ;
#616085 = DIRECTION ( 'NONE',  ( 0.000000000000000000, -1.000000000000000000, 0.000000000000000000 ) ) ;
#616086 = CARTESIAN_POINT ( 'NONE',  ( 13.81137343341994850, 18.49510846518986185, -5.852005116421339359 ) ) ;
#616087 = CARTESIAN_POINT ( 'NONE',  ( 1.108209038230193233, -1.108209038230152599, -144.8673124999999686 ) ) ;
#616088 = CARTESIAN_POINT ( 'NONE',  ( -139.6999999999999886, 11.75269999999999904, 38.09999999999999432 ) ) ;
#616090 = ORIENTED_EDGE ( 'NONE', *, *, #630884, .F. ) ;
#616089 = DIRECTION ( 'NONE',  ( -7.850204741032718052E-17, -1.000000000000000000, 6.603676927675149025E-17 ) ) ;
#616091 =( LENGTH_UNIT ( ) NAMED_UNIT ( * ) SI_UNIT ( .MILLI., .METRE. ) );
#616092 = CARTESIAN_POINT ( 'NONE',  ( -12.01484685212533243, 7.840000000000001634, -27.70339234283247976 ) ) ;
#616093 = VECTOR ( 'NONE', #153999, 1000.000000000000000 ) ;
#616094 = EDGE_CURVE ( 'NONE', #577787, #155578, #283121, .T. ) ;
#616095 = CIRCLE ( 'NONE', #337023, 0.3999999999999906408 ) ;
#616096 = CARTESIAN_POINT ( 'NONE',  ( 11.41655922571019310, 8.503877794279755875, -2.045841861212152057 ) ) ;
#616100 =( LENGTH_UNIT ( ) NAMED_UNIT ( * ) SI_UNIT ( .MILLI., .METRE. ) );
#616099 = CARTESIAN_POINT ( 'NONE',  ( -14.83177989524196683, 27.10635124018367748, -1.106864336611609545 ) ) ;
#616098 =( NAMED_UNIT ( * ) PLANE_ANGLE_UNIT ( ) SI_UNIT ( $, .RADIAN. ) );
#616097 = CARTESIAN_POINT ( 'NONE',  ( -10.12505508741340421, -9.371425591818525191, -28.03495700856052508 ) ) ;
#616102 = PRESENTATION_LAYER_ASSIGNMENT (  '', '', ( #376789 ) ) ;
#616101 =( LENGTH_UNIT ( ) NAMED_UNIT ( * ) SI_UNIT ( .MILLI., .METRE. ) );
#616104 = ORIENTED_EDGE ( 'NONE', *, *, #330684, .F. ) ;
#616103 = AXIS2_PLACEMENT_3D ( 'NONE', #99946, #342809, #335008 ) ;
#616106 = FILL_AREA_STYLE_COLOUR ( '', #277284 ) ;
#616105 = LINE ( 'NONE', #671937, #305636 ) ;
#616108 = CARTESIAN_POINT ( 'NONE',  ( 24.62216255867604175, 13.20579279956081287, -1.821057648168114218 ) ) ;
#616107 =( NAMED_UNIT ( * ) SI_UNIT ( $, .STERADIAN. ) SOLID_ANGLE_UNIT ( ) );
#616109 = DIRECTION ( 'NONE',  ( 0.7693098532856093019, 0.6388758483756249440, 0.000000000000000000 ) ) ;
#616111 = CARTESIAN_POINT ( 'NONE',  ( -11.70085626830301528, 7.839999999999988312, -2.276683849253779979 ) ) ;
#616110 =( NAMED_UNIT ( * ) PLANE_ANGLE_UNIT ( ) SI_UNIT ( $, .RADIAN. ) );
#616113 = DIRECTION ( 'NONE',  ( 0.000000000000000000, 0.000000000000000000, 1.000000000000000000 ) ) ;
#616112 = LINE ( 'NONE', #310231, #178290 ) ;
#616114 = EDGE_CURVE ( 'NONE', #58256, #231832, #379066, .T. ) ;
#616117 = CARTESIAN_POINT ( 'NONE',  ( 7.883645569620253646, 19.04745999999999739, -12.70000000000000284 ) ) ;
#616116 = VECTOR ( 'NONE', #155625, 1000.000000000000000 ) ;
#616115 = CARTESIAN_POINT ( 'NONE',  ( -11.32988343339131276, -7.948392684256278429, -2.010943423706854194 ) ) ;
#616118 = CARTESIAN_POINT ( 'NONE',  ( 10.08995239827860146, -8.025813845723188678, -1.960407113478614072 ) ) ;
#616121 = VECTOR ( 'NONE', #6939, 1000.000000000000000 ) ;
#616120 = CARTESIAN_POINT ( 'NONE',  ( -10.39672680953763262, 7.922081006101597822, -2.044646494302205575 ) ) ;
#616119 = CARTESIAN_POINT ( 'NONE',  ( 27.71262808992914728, -3.557236371631539829, -2.200336044122435997 ) ) ;
#616123 = FILL_AREA_STYLE_COLOUR ( '', #501667 ) ;
#616122 = CARTESIAN_POINT ( 'NONE',  ( -12.72208960163639979, 7.839999999999999858, -2.600000000000000089 ) ) ;
#616124 = CARTESIAN_POINT ( 'NONE',  ( -0.8178035832882827316, 1.974352502131220710, -148.9848906249999345 ) ) ;
#616125 = CARTESIAN_POINT ( 'NONE',  ( 14.35835437176839235, 14.08889169303796685, -4.340237290139715043 ) ) ;
#616128 = ORIENTED_EDGE ( 'NONE', *, *, #572730, .F. ) ;
#616127 = UNCERTAINTY_MEASURE_WITH_UNIT (LENGTH_MEASURE( 1.000000000000000082E-05 ), #344486, 'distance_accuracy_value', 'NONE');
#616126 = COLOUR_RGB ( '',0.8392156862745098200, 0.8392156862745098200, 0.8392156862745098200 ) ;
#616129 = CARTESIAN_POINT ( 'NONE',  ( 12.06467751604500016, 8.398888811348486527, -1.945221251022511533 ) ) ;
#616131 = PLANE ( 'NONE',  #129847 ) ;
#616130 = CARTESIAN_POINT ( 'NONE',  ( 4.901367838836594437, 35.04515272763683953, 14.17671606123733241 ) ) ;
#616132 = CARTESIAN_POINT ( 'NONE',  ( -9.970206268303034136, 7.978210570499514098, -27.35987041458921709 ) ) ;
#616133 = AXIS2_PLACEMENT_3D ( 'NONE', #339574, #462571, #641629 ) ;
#616134 = MECHANICAL_DESIGN_GEOMETRIC_PRESENTATION_REPRESENTATION (  '', ( #209743 ), #285963 ) ;
#616136 = CARTESIAN_POINT ( 'NONE',  ( 11.39937293496950055, 8.504109736069361603, -27.29976263044429885 ) ) ;
#616135 = AXIS2_PLACEMENT_3D ( 'NONE', #415951, #733688, #188881 ) ;
#616138 = CARTESIAN_POINT ( 'NONE',  ( 12.17646482718413736, 7.820867324260668774, -28.18436240623462652 ) ) ;
#616137 = CARTESIAN_POINT ( 'NONE',  ( 7.117211870304681831, 0.02540000000000000244, 10.96096729834367345 ) ) ;
#616139 =( NAMED_UNIT ( * ) SI_UNIT ( $, .STERADIAN. ) SOLID_ANGLE_UNIT ( ) );
#616141 = CARTESIAN_POINT ( 'NONE',  ( 24.36419049446814356, 13.67588532173653704, -3.222916994705940397 ) ) ;
#616140 = FACE_OUTER_BOUND ( 'NONE', #571253, .T. ) ;
#616142 = CARTESIAN_POINT ( 'NONE',  ( -59.48320594647300652, 1.032739661980997425, 7.144811351043001579 ) ) ;
#616143 = CARTESIAN_POINT ( 'NONE',  ( -10.91188149385100203, 7.742933246839817762, -2.724322792373523150 ) ) ;
#616145 = CARTESIAN_POINT ( 'NONE',  ( 12.76467647779590564, 8.400000000000021672, -27.19521734085566678 ) ) ;
#616144 = CARTESIAN_POINT ( 'NONE',  ( 12.68693760159630024, -8.114641814145279852, -3.094254876256040010 ) ) ;
#616146 = PLANE ( 'NONE',  #768612 ) ;
#616147 = CARTESIAN_POINT ( 'NONE',  ( -11.69261231515569932, -8.967547952042149717, -2.600000000000000089 ) ) ;
#616149 = CARTESIAN_POINT ( 'NONE',  ( -58.89428304634105160, 1.864769600588744192, 0.3992226249721191889 ) ) ;
#616148 = CARTESIAN_POINT ( 'NONE',  ( 9.594952000854789276, 14.72888200585716412, 0.8097363390313228049 ) ) ;
#616150 = DIRECTION ( 'NONE',  ( 0.000000000000000000, 0.000000000000000000, 1.000000000000000000 ) ) ;
#616151 = COLOUR_RGB ( '',0.8823529411764705621, 0.8392156862745098200, 0.8196078431372548767 ) ;
#616152 = LINE ( 'NONE', #548530, #499371 ) ;
#616153 = MECHANICAL_DESIGN_GEOMETRIC_PRESENTATION_REPRESENTATION (  '', ( #171720 ), #374522 ) ;
#616155 = VERTEX_POINT ( 'NONE', #367267 ) ;
#616154 = CARTESIAN_POINT ( 'NONE',  ( 10.51275856550660492, 34.16934758028013164, 27.16465962945597923 ) ) ;
#616157 = ADVANCED_FACE ( 'NONE', ( #12852 ), #136388, .T. ) ;
#616156 = DIRECTION ( 'NONE',  ( 0.02617694830787407542, -0.9899287286069095027, 0.1391254098142919449 ) ) ;
#616159 = ORIENTED_EDGE ( 'NONE', *, *, #27934, .T. ) ;
#616158 = CIRCLE ( 'NONE', #742868, 1.208045598972043333 ) ;
#616161 = ORIENTED_EDGE ( 'NONE', *, *, #615743, .T. ) ;
#616160 = AXIS2_PLACEMENT_3D ( 'NONE', #270922, #755943, #139772 ) ;
#616162 = STYLED_ITEM ( 'NONE', ( #666713 ), #424344 ) ;
#616164 =( GEOMETRIC_REPRESENTATION_CONTEXT ( 3 ) GLOBAL_UNCERTAINTY_ASSIGNED_CONTEXT ( ( #652484 ) ) GLOBAL_UNIT_ASSIGNED_CONTEXT ( ( #203371, #334593, #278791 ) ) REPRESENTATION_CONTEXT ( 'NONE', 'WORKASPACE' ) );
#616163 =( NAMED_UNIT ( * ) PLANE_ANGLE_UNIT ( ) SI_UNIT ( $, .RADIAN. ) );
#616167 = ORIENTED_EDGE ( 'NONE', *, *, #781352, .F. ) ;
#616166 = CARTESIAN_POINT ( 'NONE',  ( 5.965964298387239850, 14.44994999999999941, -14.37851363497280133 ) ) ;
#616165 = CARTESIAN_POINT ( 'NONE',  ( 11.13068760159629988, -10.33258738854749836, -27.47772949592160074 ) ) ;
#616169 =( NAMED_UNIT ( * ) PLANE_ANGLE_UNIT ( ) SI_UNIT ( $, .RADIAN. ) );
#616168 = CARTESIAN_POINT ( 'NONE',  ( -11.44907807130256749, -9.063617325640947797, -2.211812356432462323 ) ) ;
#616171 = CARTESIAN_POINT ( 'NONE',  ( 114.3000000000000114, 12.70000000000000107, 63.50000000000000000 ) ) ;
#616170 = CARTESIAN_POINT ( 'NONE',  ( 4.772024607089829118, 0.04205365027161160618, 14.25026938920001385 ) ) ;
#616172 = CARTESIAN_POINT ( 'NONE',  ( 10.84500626830280723, -8.821789429500494606, -3.090129585410812840 ) ) ;
#616173 = ORIENTED_EDGE ( 'NONE', *, *, #387627, .T. ) ;
#616174 = ORIENTED_EDGE ( 'NONE', *, *, #219089, .F. ) ;
#616175 =( LENGTH_UNIT ( ) NAMED_UNIT ( * ) SI_UNIT ( .MILLI., .METRE. ) );
#616177 = EDGE_CURVE ( 'NONE', #732804, #48255, #378710, .T. ) ;
#616176 = STYLED_ITEM ( 'NONE', ( #639701 ), #256940 ) ;
#616178 = CARTESIAN_POINT ( 'NONE',  ( -59.16569171645300429, -8.385265255460005562, 0.9320794263430006721 ) ) ;
#616179 = DIRECTION ( 'NONE',  ( -1.000000000000000000, 0.000000000000000000, 1.931687193765310311E-16 ) ) ;
#616182 = ORIENTED_EDGE ( 'NONE', *, *, #284959, .T. ) ;
#616181 = CARTESIAN_POINT ( 'NONE',  ( -11.32088842074679569, -10.53535938686230367, -27.97021556828982014 ) ) ;
#616180 = CARTESIAN_POINT ( 'NONE',  ( -91.45270000000002142, 88.90000000000001990, 5.600000002185002046 ) ) ;
#616185 = CARTESIAN_POINT ( 'NONE',  ( 5.588494228296193356, -16.59827029879731697, -13.43168823612827012 ) ) ;
#616184 = CARTESIAN_POINT ( 'NONE',  ( -14.25000000000000178, 36.85831216351296291, 5.900000000000000355 ) ) ;
#616183 = CARTESIAN_POINT ( 'NONE',  ( 13.16950405106855371, 19.37079990990420697, -6.911613043918386268 ) ) ;
#616186 = CARTESIAN_POINT ( 'NONE',  ( 11.77307629977258863, 7.833106148390457157, -27.52270368217130780 ) ) ;
#616188 = ORIENTED_EDGE ( 'NONE', *, *, #443520, .T. ) ;
#616187 = CARTESIAN_POINT ( 'NONE',  ( 13.02297175407989194, -8.119999999999979678, -3.084974226119300500 ) ) ;
#616189 = CARTESIAN_POINT ( 'NONE',  ( -13.36252947442668493, 30.22368454120103465, -6.530615838462474620 ) ) ;
#616190 = CARTESIAN_POINT ( 'NONE',  ( 12.05668727169515542, -7.928113301269966051, -3.017880089764020113 ) ) ;
#616191 =( NAMED_UNIT ( * ) PLANE_ANGLE_UNIT ( ) SI_UNIT ( $, .RADIAN. ) );
#616192 = VECTOR ( 'NONE', #363750, 1000.000000000000000 ) ;
#616193 = DIRECTION ( 'NONE',  ( 0.000000000000000000, 0.000000000000000000, 1.000000000000000000 ) ) ;
#616194 =( LENGTH_UNIT ( ) NAMED_UNIT ( * ) SI_UNIT ( .MILLI., .METRE. ) );
#616196 = CARTESIAN_POINT ( 'NONE',  ( 13.35806211754598216, 19.27766877723499306, -6.539761967242102791 ) ) ;
#616195 = FACE_OUTER_BOUND ( 'NONE', #146325, .T. ) ;
#616197 = CARTESIAN_POINT ( 'NONE',  ( 88.90000000000000568, -3.469446951953614189E-15, -139.6999999999999886 ) ) ;
#616198 = VERTEX_POINT ( 'NONE', #152021 ) ;
#616199 = CARTESIAN_POINT ( 'NONE',  ( 12.74261231515711934, 8.967547134788190988, -2.599036847276495088 ) ) ;
#616201 = CARTESIAN_POINT ( 'NONE',  ( 1.966660852342817289, 14.82110605586765217, -2.507217523872729004E-16 ) ) ;
#616200 = CARTESIAN_POINT ( 'NONE',  ( -106.1180290822452150, 7.188911161735422439, 152.3999999999999488 ) ) ;
#616202 = ADVANCED_FACE ( 'NONE', ( #768230 ), #215599, .T. ) ;
#616204 = AXIS2_PLACEMENT_3D ( 'NONE', #620196, #683923, #176180 ) ;
#616203 = FILL_AREA_STYLE ('',( #552482 ) ) ;
#616206 = CARTESIAN_POINT ( 'NONE',  ( 4.805565839564075681, 31.74999994399997760, -35.40000011443591177 ) ) ;
#616205 = SURFACE_SIDE_STYLE ('',( #138978 ) ) ;
#616208 = AXIS2_PLACEMENT_3D ( 'NONE', #515671, #153985, #42286 ) ;
#616207 = CARTESIAN_POINT ( 'NONE',  ( 13.98974310557065515, 26.52899598214284183, 5.049080791603374863 ) ) ;
#616210 = CARTESIAN_POINT ( 'NONE',  ( 14.99179149879187989, 24.77312662939315402, 0.4963052694433846557 ) ) ;
#616209 = CARTESIAN_POINT ( 'NONE',  ( -13.93621894919995441, 25.50178608861778429, 5.548134948214163309 ) ) ;
#616212 = CARTESIAN_POINT ( 'NONE',  ( -11.88359685212540207, -8.120000000000000995, -3.084974226119280072 ) ) ;
#616211 = MECHANICAL_DESIGN_GEOMETRIC_PRESENTATION_REPRESENTATION (  '', ( #108629 ), #620127 ) ;
#616213 = CARTESIAN_POINT ( 'NONE',  ( -88.89999999999999147, 91.45270000000004984, 6.200000002185002579 ) ) ;
#616214 = PRESENTATION_STYLE_ASSIGNMENT (( #79148 ) ) ;
#616215 = CARTESIAN_POINT ( 'NONE',  ( -19.00000000000000000, 17.80000000000000071, 25.00000000000000000 ) ) ;
#616216 = CARTESIAN_POINT ( 'NONE',  ( -10.24477613854685920, 14.40000000000001279, -22.79527246891274217 ) ) ;
#616217 = CARTESIAN_POINT ( 'NONE',  ( -88.89999999999999147, 91.45270000000004984, 4.400000000000052758 ) ) ;
#616218 = LINE ( 'NONE', #369920, #227032 ) ;
#616219 = CARTESIAN_POINT ( 'NONE',  ( 15.29232219145569971, 18.91300000000000026, 0.6433243275316478105 ) ) ;
#616220 = EDGE_CURVE ( 'NONE', #786353, #506092, #577231, .T. ) ;
#616222 = DIRECTION ( 'NONE',  ( 1.000000000000000000, -0.000000000000000000, -0.000000000000000000 ) ) ;
#616221 = STYLED_ITEM ( 'NONE', ( #315052 ), #511127 ) ;
#616223 = CARTESIAN_POINT ( 'NONE',  ( -26.32816384852466740, -14.30322599321454646, -92.33110394721451541 ) ) ;
#616224 = STYLED_ITEM ( 'NONE', ( #523411 ), #126051 ) ;
#616225 = CARTESIAN_POINT ( 'NONE',  ( -14.20069737114389774, 27.49819991569428979, -4.421169628209280056 ) ) ;
#616226 = DIRECTION ( 'NONE',  ( 1.000000000000000000, 0.000000000000000000, 0.000000000000000000 ) ) ;
#616228 = CARTESIAN_POINT ( 'NONE',  ( -12.86772293496969866, 8.960000000000020393, -27.52668384925377865 ) ) ;
#616227 = CARTESIAN_POINT ( 'NONE',  ( -9.795006268303028563, 8.821789429500528357, -28.34012958541078930 ) ) ;
#616229 = CARTESIAN_POINT ( 'NONE',  ( -58.77781144581600614, -2.616906120000002556, 4.111935080000001186 ) ) ;
#616230 = EDGE_CURVE ( 'NONE', #698546, #317412, #264793, .T. ) ;
#616231 = CARTESIAN_POINT ( 'NONE',  ( -10.83273688957127767, -10.23696094087513053, -28.42302187040768047 ) ) ;
#616233 = CARTESIAN_POINT ( 'NONE',  ( 12.22605626830279668, 7.840000000000022062, -28.17331615074622420 ) ) ;
#616232 = CARTESIAN_POINT ( 'NONE',  ( 8.838333333333478592, -2.064999999999804992, -26.99999999999996447 ) ) ;
#616234 =( NAMED_UNIT ( * ) SI_UNIT ( $, .STERADIAN. ) SOLID_ANGLE_UNIT ( ) );
#616235 = CARTESIAN_POINT ( 'NONE',  ( -10.64867945494031609, 14.43232128080576970, 2.584546013225436312 ) ) ;
#616236 = EDGE_LOOP ( 'NONE', ( #233607, #613645, #289437, #16713 ) ) ;
#616238 = CARTESIAN_POINT ( 'NONE',  ( 13.15000000000000746, -8.445251670508479691, -25.88225321592702599 ) ) ;
#616237 = CARTESIAN_POINT ( 'NONE',  ( 11.24234661962428738, 8.680824067907929376, -3.084500856730941099 ) ) ;
#616239 = EDGE_CURVE ( 'NONE', #741430, #769138, #302076, .T. ) ;
#616240 = CARTESIAN_POINT ( 'NONE',  ( -114.2999999999999829, 12.69999999999999929, -139.6999999999999886 ) ) ;
#616241 = PRESENTATION_LAYER_ASSIGNMENT (  '', '', ( #260476 ) ) ;
#616242 = EDGE_LOOP ( 'NONE', ( #273818, #627658, #94644, #50473 ) ) ;
#616243 = CARTESIAN_POINT ( 'NONE',  ( 25.39999999999981384, 31.74999994400000247, 0.001000000000174472436 ) ) ;
#616245 = LINE ( 'NONE', #186904, #109401 ) ;
#616244 = CARTESIAN_POINT ( 'NONE',  ( 6.934999999999996056, -5.510269644144761614, -32.25000000000000000 ) ) ;
#616246 = DIRECTION ( 'NONE',  ( -4.183496291950927286E-16, -1.000000000000000000, 1.387778780781444196E-16 ) ) ;
#616247 = CARTESIAN_POINT ( 'NONE',  ( -13.32044546126313556, 19.34359973220213647, 6.896835989372231523 ) ) ;
#616249 = ORIENTED_EDGE ( 'NONE', *, *, #559511, .T. ) ;
#616248 = VERTEX_POINT ( 'NONE', #769270 ) ;
#616250 = MECHANICAL_DESIGN_GEOMETRIC_PRESENTATION_REPRESENTATION (  '', ( #463512 ), #488991 ) ;
#616251 = CARTESIAN_POINT ( 'NONE',  ( 12.17189901231255966, 30.33096749058640285, -8.546988168041883327 ) ) ;
#616253 = CARTESIAN_POINT ( 'NONE',  ( 23.70000000000000995, 22.19999999999998153, 72.70000000000000284 ) ) ;
#616252 = CARTESIAN_POINT ( 'NONE',  ( 9.765839601636120193, 7.871425591818590028, -28.03495700856050021 ) ) ;
#616254 = EDGE_CURVE ( 'NONE', #349328, #398328, #224489, .T. ) ;
#616255 = VERTEX_POINT ( 'NONE', #709632 ) ;
#616256 = VECTOR ( 'NONE', #408213, 1000.000000000000000 ) ;
#616257 = CARTESIAN_POINT ( 'NONE',  ( -10.44536466982169998, 8.835920732795676358, -3.106550503861901458 ) ) ;
#616258 = CARTESIAN_POINT ( 'NONE',  ( -12.10026653643045869, 9.088496230391088559, -28.15217100171937759 ) ) ;
#616259 = CARTESIAN_POINT ( 'NONE',  ( 1.563569372089500531, 19.04999999999999716, -12.32847605267099134 ) ) ;
#616263 = VERTEX_POINT ( 'NONE', #444531 ) ;
#616262 = CARTESIAN_POINT ( 'NONE',  ( -11.97244800315509927, -10.47876180219749997, -27.85000000000000142 ) ) ;
#616261 = CARTESIAN_POINT ( 'NONE',  ( 9.866759811129265145, -7.756632342860227070, -2.721730803261262821 ) ) ;
#616260 = CARTESIAN_POINT ( 'NONE',  ( 7.029167239305588843, 36.34278175545087919, -13.25106848710584373 ) ) ;
#616264 = CARTESIAN_POINT ( 'NONE',  ( 25.69356316986119282, 32.03103664142743412, -44.52100000000017133 ) ) ;
#616265 = CARTESIAN_POINT ( 'NONE',  ( -12.14744646374094117, 20.01278353846685576, -8.799977559467441424 ) ) ;
#616267 = CARTESIAN_POINT ( 'NONE',  ( 11.27109685212520596, 8.960000000000020393, -28.17331615074622420 ) ) ;
#616266 = AXIS2_PLACEMENT_3D ( 'NONE', #82380, #269425, #209644 ) ;
#616269 = ORIENTED_EDGE ( 'NONE', *, *, #754529, .T. ) ;
#616268 = SURFACE_STYLE_FILL_AREA ( #258493 ) ;
#616270 = CARTESIAN_POINT ( 'NONE',  ( 26.15425444594433557, 9.828458380764725888, -6.333982556566926547 ) ) ;
#616271 =( NAMED_UNIT ( * ) SI_UNIT ( $, .STERADIAN. ) SOLID_ANGLE_UNIT ( ) );
#616272 =( LENGTH_UNIT ( ) NAMED_UNIT ( * ) SI_UNIT ( .MILLI., .METRE. ) );
#616273 = CARTESIAN_POINT ( 'NONE',  ( 13.40000000000000036, 8.401179444204528224, -3.294998999216090851 ) ) ;
#616276 = CARTESIAN_POINT ( 'NONE',  ( -59.41870632018203224, -8.398800009146814460, -2.719797813743973336 ) ) ;
#616275 = CARTESIAN_POINT ( 'NONE',  ( -2.276015946949837332, -13.46766030795655844, 1.552610896607799534E-15 ) ) ;
#616274 = CARTESIAN_POINT ( 'NONE',  ( 6.133310816960872103, 1.644701510009117351, -138.9217538093644180 ) ) ;
#616277 = ORIENTED_EDGE ( 'NONE', *, *, #227994, .F. ) ;
#616278 = CARTESIAN_POINT ( 'NONE',  ( -58.10127950000000396, 0.7830939604659972186, 5.811935080000000475 ) ) ;
#616279 = CARTESIAN_POINT ( 'NONE',  ( 1.503141417657420931, 1.503141417657461565, -154.6651640624999686 ) ) ;
#616280 = VERTEX_POINT ( 'NONE', #82526 ) ;
#616281 = CARTESIAN_POINT ( 'NONE',  ( 14.51785090051422955, 31.60259592414551477, -3.230817015106270507 ) ) ;
#616282 = ORIENTED_EDGE ( 'NONE', *, *, #231269, .T. ) ;
#616283 = CARTESIAN_POINT ( 'NONE',  ( 10.18278974850279894, 8.839466398649101109, -2.976894136287039583 ) ) ;
#616284 = CARTESIAN_POINT ( 'NONE',  ( 4.744753914079999468, 0.000000000000000000, 11.94905971625999719 ) ) ;
#616286 = ORIENTED_EDGE ( 'NONE', *, *, #537897, .F. ) ;
#616285 = UNCERTAINTY_MEASURE_WITH_UNIT (LENGTH_MEASURE( 1.000000000000000082E-05 ), #387009, 'distance_accuracy_value', 'NONE');
#616287 = CARTESIAN_POINT ( 'NONE',  ( 12.67297175407989585, 8.680822618447257000, -3.084498356001768915 ) ) ;
#616288 = DIRECTION ( 'NONE',  ( 0.000000000000000000, 0.000000000000000000, 1.000000000000000000 ) ) ;
#616290 = CARTESIAN_POINT ( 'NONE',  ( -12.50415122706301929, -10.24235335462425489, -27.31663627173891129 ) ) ;
#616289 = CARTESIAN_POINT ( 'NONE',  ( -7.065407102997716571, 14.44882827287552551, 1.954169418453200358 ) ) ;
#616292 = VECTOR ( 'NONE', #92849, 1000.000000000000000 ) ;
#616291 = LINE ( 'NONE', #743524, #493365 ) ;
#616294 = EDGE_CURVE ( 'NONE', #196387, #191135, #567569, .T. ) ;
#616293 = VECTOR ( 'NONE', #717735, 1000.000000000000114 ) ;
#616295 = ORIENTED_EDGE ( 'NONE', *, *, #373000, .F. ) ;
#616296 = CARTESIAN_POINT ( 'NONE',  ( 11.58786857446486174, 8.216225146808474378, -28.38924326983351776 ) ) ;
#616300 = VERTEX_POINT ( 'NONE', #265658 ) ;
#616299 = SURFACE_STYLE_FILL_AREA ( #385628 ) ;
#616298 = CARTESIAN_POINT ( 'NONE',  ( 0.1540127367611615894, 19.04745999999999739, -11.02220895543733192 ) ) ;
#616297 = B_SPLINE_SURFACE_WITH_KNOTS ( 'NONE', 1, 3, ( 
 ( #98008, #650827, #165622, #463860, #289047, #348757, #698764, #706568, #46202, #531314, #774055, #471702, #785802, #352682, #368252, #57950, #670370, #546927, #479525, #248892, #121594, #539157, #594880, #535283, #412309, #50168, #244972, #364358, #125551, #610577, #308670, #304739, #65760, #475588, #113747, #54073, #356591, #550843, #718339, #233224, #483406, #360490, #778012, #598817, #241062, #300804, #781881, #173482, #416215, #177372, #427893, #658698, #543036, #296898, #420083, #237158, #722235, #169558, #5956, #726130, #662591, #117695, #602745, #181282, #491213, #423973, #654793, #2016, #666471, #109801, #606649, #61854, #487292, #730000, #185214, #292967, #733968, #686098, #690038, #256815, #626326, #745709, #81437, #495133, #376110, #506862, #145176, #443485 ),
 ( #614534, #737906, #204834, #200883, #193102, #630220, #141278, #312626, #558714, #435705, #372188, #749636, #447410, #562607, #129481, #387783, #622367, #85400, #328209, #674346, #682192, #383890, #21670, #189147, #324315, #566484, #264590, #678284, #570433, #69687, #25601, #431807, #554773, #268498, #9880, #252838, #13836, #133446, #618462, #73633, #77531, #316537, #499063, #741815, #197025, #502981, #439589, #137366, #380000, #320438, #17739, #260663, #769190, #97075, #462943, #466839, #33479, #403483, #522549, #645943, #272444, #153007, #284207, #709553, #220492, #586133, #339932, #399562, #391703, #514718, #224405, #765280, #757440, #407409, #705656, #89328, #336054, #212652, #149103, #526452, #164692, #582206, #693921, #649890, #641997, #104886, #347832, #451258 ) ),
 .UNSPECIFIED., .F., .F., .F.,
 ( 2, 2 ),
 ( 4, 2, 2, 2, 2, 2, 2, 2, 2, 2, 2, 2, 2, 2, 2, 2, 2, 2, 2, 2, 2, 2, 2, 2, 2, 2, 2, 2, 2, 2, 2, 2, 2, 2, 2, 2, 2, 2, 2, 2, 2, 2, 2, 4 ),
 ( 0.000000000000000000, 1.000000000000000000 ),
 ( 0.000000000000000000, 0.03125000000000000000, 0.04687500000000000000, 0.05468750000000000000, 0.05859375000000000000, 0.06054687500000000000, 0.06250000000000000000, 0.09375000000000000000, 0.1093750000000000000, 0.1171875000000000000, 0.1250000000000000000, 0.1875000000000000000, 0.2187500000000000000, 0.2343750000000000000, 0.2421875000000000000, 0.2500000000000000000, 0.3125000000000000000, 0.3437500000000000000, 0.3593750000000000000, 0.3671875000000000000, 0.3710937500000000000, 0.3750000000000000000, 0.4375000000000000000, 0.4687500000000000000, 0.4843750000000000000, 0.4921875000000000000, 0.4960937500000000000, 0.5000000000000000000, 0.5625000000000000000, 0.5937500000000000000, 0.6093750000000000000, 0.6171875000000000000, 0.6250000000000000000, 0.6875000000000000000, 0.7187500000000000000, 0.7500000000000000000, 0.8750000000000000000, 0.9062500000000000000, 0.9218750000000000000, 0.9296875000000000000, 0.9335937500000000000, 0.9355468750000000000, 0.9375000000000000000, 1.000000000000000000 ),
 .UNSPECIFIED. ) ;
#616301 = VERTEX_POINT ( 'NONE', #78590 ) ;
#616302 = CARTESIAN_POINT ( 'NONE',  ( -10.54155922571050397, 8.504818074345893208, -3.153981055831001079 ) ) ;
#616303 = COLOUR_RGB ( '',0.2470588235294117752, 0.2470588235294117752, 0.2470588235294117752 ) ;
#616306 = CARTESIAN_POINT ( 'NONE',  ( 11.43680657253210597, -9.057277144219220588, -2.475637399792889326 ) ) ;
#616305 = CARTESIAN_POINT ( 'NONE',  ( 12.68764101100830466, 8.959999193612963708, -2.599049656468289449 ) ) ;
#616304 = CARTESIAN_POINT ( 'NONE',  ( 5.118634784871238352, 14.70194262415177988, 1.838509820774681947 ) ) ;
#616307 = FACE_OUTER_BOUND ( 'NONE', #234310, .T. ) ;
#616308 = B_SPLINE_CURVE_WITH_KNOTS ( 'NONE', 3,
 ( #476588, #290031, #719316, #532294, #413292, #353674 ),
 .UNSPECIFIED., .F., .F.,
 ( 4, 2, 4 ),
 ( 0.3906174915256254709, 0.6953087457628126522, 1.000000000000000000 ),
 .UNSPECIFIED. ) ;
#616309 = ORIENTED_EDGE ( 'NONE', *, *, #470767, .T. ) ;
#616310 =( GEOMETRIC_REPRESENTATION_CONTEXT ( 3 ) GLOBAL_UNCERTAINTY_ASSIGNED_CONTEXT ( ( #491345 ) ) GLOBAL_UNIT_ASSIGNED_CONTEXT ( ( #505468, #445974, #315125 ) ) REPRESENTATION_CONTEXT ( 'NONE', 'WORKASPACE' ) );
#616313 = CARTESIAN_POINT ( 'NONE',  ( -14.81776814324521041, 0.1123797565124329267, -2.898234684443392606 ) ) ;
#616312 = DIRECTION ( 'NONE',  ( 5.534396784713158882E-17, -1.000000000000000000, 0.000000000000000000 ) ) ;
#616311 = DIRECTION ( 'NONE',  ( 1.000000000000000000, 0.000000000000000000, 0.000000000000000000 ) ) ;
#616315 = ORIENTED_EDGE ( 'NONE', *, *, #354103, .F. ) ;
#616314 = CARTESIAN_POINT ( 'NONE',  ( -14.05647521855209803, 20.25306872616805265, -5.235982728226276528 ) ) ;
#616318 = CARTESIAN_POINT ( 'NONE',  ( -16.42239999999999256, 15.00000000000000000, -19.05000000000000071 ) ) ;
#616317 = CARTESIAN_POINT ( 'NONE',  ( -58.42608980888751802, 1.035212096710866891, 4.011935080000000653 ) ) ;
#616316 = DIRECTION ( 'NONE',  ( 0.000000000000000000, 1.000000000000000000, 0.000000000000000000 ) ) ;
#616319 = CARTESIAN_POINT ( 'NONE',  ( -14.34999999999999964, -8.152888590424179682, -2.788167692252669916 ) ) ;
#616321 = ORIENTED_EDGE ( 'NONE', *, *, #214004, .T. ) ;
#616320 = CARTESIAN_POINT ( 'NONE',  ( -12.49932268268971924, 8.974121807526769246, -2.600000000000000089 ) ) ;
#616323 = VERTEX_POINT ( 'NONE', #201966 ) ;
#616322 = ORIENTED_EDGE ( 'NONE', *, *, #622003, .F. ) ;
#616324 = CARTESIAN_POINT ( 'NONE',  ( -13.46200000000000507, -14.31342679247680039, -1.693471745341859513 ) ) ;
#616325 = DIRECTION ( 'NONE',  ( -1.000000000000000000, -0.000000000000000000, -0.000000000000000000 ) ) ;
#616326 = EDGE_LOOP ( 'NONE', ( #673834, #202300, #295174, #767570 ) ) ;
#616327 = STYLED_ITEM ( 'NONE', ( #224018 ), #541501 ) ;
#616328 = CARTESIAN_POINT ( 'NONE',  ( 7.576891049155699775, 4.560760555481891743, 27.18384535755113163 ) ) ;
#616329 = SURFACE_STYLE_FILL_AREA ( #135226 ) ;
#616330 = FACE_BOUND ( 'NONE', #389820, .T. ) ;
#616331 = CARTESIAN_POINT ( 'NONE',  ( -4.103227615818227925, 14.69926698209032701, 1.940688468731780247 ) ) ;
#616333 = CARTESIAN_POINT ( 'NONE',  ( -13.90649959060309548, 29.36239999999997607, -5.274030539971856335 ) ) ;
#616332 = CARTESIAN_POINT ( 'NONE',  ( 7.060000000000134612, 0.4500000000002128409, -31.50000000000000000 ) ) ;
#616335 = CARTESIAN_POINT ( 'NONE',  ( -11.74600329412381505, -9.550621120787663898, -27.38961501020835243 ) ) ;
#616334 = CARTESIAN_POINT ( 'NONE',  ( 2.183307489511170374, -13.34235968071824985, 1.042276291210341521E-15 ) ) ;
#616336 = CARTESIAN_POINT ( 'NONE',  ( -59.45935173711379207, -8.296042565099003951, -2.800204268482488157 ) ) ;
#616337 = SURFACE_STYLE_FILL_AREA ( #544803 ) ;
#616338 = CARTESIAN_POINT ( 'NONE',  ( -11.77301084937860054, 8.967055847020006354, -27.52261015407751188 ) ) ;
#616339 = CARTESIAN_POINT ( 'NONE',  ( -102.4233367635546585, 7.081679479101454788, 152.2999999999999545 ) ) ;
#616340 = CARTESIAN_POINT ( 'NONE',  ( -8.812209527815747734, -15.16113000873050609, 9.848762691765946542 ) ) ;
#616341 = CARTESIAN_POINT ( 'NONE',  ( 13.85365470020545509, 26.71169493034361153, -5.751198554480247083 ) ) ;
#616342 = CARTESIAN_POINT ( 'NONE',  ( 12.03018486304097223, 19.35136960418732954, 8.745329289451326815 ) ) ;
#616343 = SURFACE_SIDE_STYLE ('',( #314447 ) ) ;
#616344 = SURFACE_STYLE_USAGE ( .BOTH. , #496931 ) ;
#616349 = VECTOR ( 'NONE', #786531, 999.9999999999998863 ) ;
#616348 = AXIS2_PLACEMENT_3D ( 'NONE', #554923, #252977, #503144 ) ;
#616347 = CARTESIAN_POINT ( 'NONE',  ( -0.1551724137932600223, 14.44994999999999941, -18.87155172413789828 ) ) ;
#616346 = LINE ( 'NONE', #322215, #606987 ) ;
#616345 = B_SPLINE_CURVE_WITH_KNOTS ( 'NONE', 3,
 ( #484378, #775038, #468734, #55035 ),
 .UNSPECIFIED., .F., .F.,
 ( 4, 4 ),
 ( 0.000000000000000000, 1.000000000000000000 ),
 .UNSPECIFIED. ) ;
#616350 = CYLINDRICAL_SURFACE ( 'NONE', #492250, 0.2083333333333277360 ) ;
#616352 = CARTESIAN_POINT ( 'NONE',  ( 11.28984685212510541, 9.035359386862374720, -27.97021556828983435 ) ) ;
#616351 = CARTESIAN_POINT ( 'NONE',  ( -13.54999999999999893, 7.554999999999998828, -2.821220482690283582 ) ) ;
#616353 = CARTESIAN_POINT ( 'NONE',  ( 0.6144563157809287413, 19.05000000000000782, -12.24636729384523726 ) ) ;
#616354 = ADVANCED_FACE ( 'NONE', ( #321503 ), #504049, .F. ) ;
#616355 = CARTESIAN_POINT ( 'NONE',  ( 11.40786466982149960, 7.960674362415799621, -2.223226582885450053 ) ) ;
#616358 = CARTESIAN_POINT ( 'NONE',  ( 6.171869071791688199, 0.02540000000000000244, 10.90078978604494786 ) ) ;
#616357 = CARTESIAN_POINT ( 'NONE',  ( -134.9046907923669210, 8.257531309828213040, 152.2999999999999829 ) ) ;
#616356 = CARTESIAN_POINT ( 'NONE',  ( 14.90951740721116536, 14.87590284914774941, 1.645138900182153030 ) ) ;
#616359 = CARTESIAN_POINT ( 'NONE',  ( 0.2906087380748285098, 19.04999999999999361, -12.23591823221516428 ) ) ;
#616360 = PRESENTATION_LAYER_ASSIGNMENT (  '', '', ( #70170 ) ) ;
#616361 = CARTESIAN_POINT ( 'NONE',  ( 6.982489714213273579, 60.86883655000000459, -35.16692216058131493 ) ) ;
#616362 = CARTESIAN_POINT ( 'NONE',  ( -58.85093614119455907, 2.766713392455908860, -0.4163723681266544019 ) ) ;
#616363 = CARTESIAN_POINT ( 'NONE',  ( 10.70778974850279930, 7.960533601350879174, -2.223105863712949937 ) ) ;
#616364 =( LENGTH_UNIT ( ) NAMED_UNIT ( * ) SI_UNIT ( .MILLI., .METRE. ) );
#616365 = CARTESIAN_POINT ( 'NONE',  ( -12.51193760159659973, 8.685358185854690660, -2.105745123743940184 ) ) ;
#616366 = CARTESIAN_POINT ( 'NONE',  ( 2.555915625207269670, 14.44994999999999941, -7.891484887538080528 ) ) ;
#616367 = CARTESIAN_POINT ( 'NONE',  ( 4.575658740102554134, 36.26432681282130943, 14.28508040117906042 ) ) ;
#616368 = CARTESIAN_POINT ( 'NONE',  ( 11.26180657253209993, -7.742722855780752589, -2.724362600207131724 ) ) ;
#616370 = EDGE_LOOP ( 'NONE', ( #658492, #303585, #103403, #159564 ) ) ;
#616369 = CARTESIAN_POINT ( 'NONE',  ( 11.92382810410193983, 7.765457593248119572, -2.601076846678939791 ) ) ;
#616372 = ORIENTED_EDGE ( 'NONE', *, *, #337872, .F. ) ;
#616371 = MECHANICAL_DESIGN_GEOMETRIC_PRESENTATION_REPRESENTATION (  '', ( #171932 ), #603804 ) ;
#616373 = LINE ( 'NONE', #71495, #689318 ) ;
#616375 = ORIENTED_EDGE ( 'NONE', *, *, #353245, .T. ) ;
#616374 = CARTESIAN_POINT ( 'NONE',  ( -13.46200000000000507, 13.89542399021892116, 3.303742119931190491 ) ) ;
#616377 = VERTEX_POINT ( 'NONE', #244134 ) ;
#616376 = VERTEX_POINT ( 'NONE', #486445 ) ;
#616378 = CARTESIAN_POINT ( 'NONE',  ( -12.62759175653160071, 7.834098997439317813, -28.12305955140002212 ) ) ;
#616379 = EDGE_CURVE ( 'NONE', #780121, #586221, #48635, .T. ) ;
#616381 = CARTESIAN_POINT ( 'NONE',  ( -59.37404713943600854, -4.406819889639025156, -2.764439843739268987 ) ) ;
#616380 = CARTESIAN_POINT ( 'NONE',  ( -11.45710626830300072, 8.824464672112110719, -27.48471963900479764 ) ) ;
#616382 = CARTESIAN_POINT ( 'NONE',  ( 10.67774685212510022, -8.295890263930639108, -2.049762630444309952 ) ) ;
#616384 = CIRCLE ( 'NONE', #552667, 1.130299999999992089 ) ;
#616383 = CARTESIAN_POINT ( 'NONE',  ( -11.38062293496970057, -10.17999999999999972, -27.36502577388069923 ) ) ;
#616385 = EDGE_CURVE ( 'NONE', #610914, #21849, #681683, .T. ) ;
#616386 = CARTESIAN_POINT ( 'NONE',  ( -7.791130811215328578, 19.04999999999999716, -12.40544612432904614 ) ) ;
#616387 = VECTOR ( 'NONE', #327654, 1000.000000000000000 ) ;
#616388 = CARTESIAN_POINT ( 'NONE',  ( -12.95562293496969986, -9.619999999999999218, -28.33497422611930361 ) ) ;
#616390 =( GEOMETRIC_REPRESENTATION_CONTEXT ( 3 ) GLOBAL_UNCERTAINTY_ASSIGNED_CONTEXT ( ( #49858 ) ) GLOBAL_UNIT_ASSIGNED_CONTEXT ( ( #710784, #408648, #599112 ) ) REPRESENTATION_CONTEXT ( 'NONE', 'WORKASPACE' ) );
#616389 = CARTESIAN_POINT ( 'NONE',  ( -12.43029490662527081, 8.594265844902279738, -27.30505915873134626 ) ) ;
#616393 = EDGE_LOOP ( 'NONE', ( #125094, #301567, #565223, #178914 ) ) ;
#616392 = EDGE_CURVE ( 'NONE', #774447, #701197, #232372, .T. ) ;
#616391 = CARTESIAN_POINT ( 'NONE',  ( 11.64252293496948454, 8.960000000000020393, -28.17331615074622420 ) ) ;
#616394 = CARTESIAN_POINT ( 'NONE',  ( -3.005838474025973817, 18.91300000000000026, 0.2285175324675345065 ) ) ;
#616395 = ORIENTED_EDGE ( 'NONE', *, *, #485397, .T. ) ;
#616396 = CARTESIAN_POINT ( 'NONE',  ( -2.268616083245626580, 35.46271268186455217, -14.69896289258253752 ) ) ;
#616397 = ORIENTED_EDGE ( 'NONE', *, *, #674563, .F. ) ;
#616398 = CARTESIAN_POINT ( 'NONE',  ( -12.01680767767520130, -10.45999999999999908, -27.52668384925382483 ) ) ;
#616400 = CARTESIAN_POINT ( 'NONE',  ( 7.635000000000000675, -6.025000000000000355, -32.13497058314499810 ) ) ;
#616399 = CARTESIAN_POINT ( 'NONE',  ( 11.99252293496949129, 8.960000000000020393, -28.17331615074622420 ) ) ;
#616401 = CARTESIAN_POINT ( 'NONE',  ( -56.50000000000000711, 2.253561659999995470, -10.76747147999999754 ) ) ;
#616403 = ORIENTED_EDGE ( 'NONE', *, *, #286261, .T. ) ;
#616402 = AXIS2_PLACEMENT_3D ( 'NONE', #727439, #166951, #294295 ) ;
#616404 = EDGE_CURVE ( 'NONE', #401014, #427126, #277606, .T. ) ;
#616405 =( NAMED_UNIT ( * ) SI_UNIT ( $, .STERADIAN. ) SOLID_ANGLE_UNIT ( ) );
#616407 = CARTESIAN_POINT ( 'NONE',  ( 13.21428274895352928, 27.06217753157002903, -6.825603549649351010 ) ) ;
#616406 = CARTESIAN_POINT ( 'NONE',  ( -58.40403116712900555, -4.496042580000005451, -2.770593319102889307 ) ) ;
#616409 = B_SPLINE_CURVE_WITH_KNOTS ( 'NONE', 3,
 ( #652125, #222696, #644246, #210951 ),
 .UNSPECIFIED., .F., .F.,
 ( 4, 4 ),
 ( 3.527974601422348117E-07, 0.0003657779647829024583 ),
 .UNSPECIFIED. ) ;
#616408 = CARTESIAN_POINT ( 'NONE',  ( 11.42774856801643146, 30.75959022995786185, -9.716303983848639803 ) ) ;
#616411 = AXIS2_PLACEMENT_3D ( 'NONE', #85510, #694041, #81551 ) ;
#616410 = CARTESIAN_POINT ( 'NONE',  ( -13.54999999999999893, 9.275729075964253667, -3.739525250417406355 ) ) ;
#616412 = SURFACE_STYLE_USAGE ( .BOTH. , #370120 ) ;
#616413 = ORIENTED_EDGE ( 'NONE', *, *, #738321, .F. ) ;
#616414 = UNCERTAINTY_MEASURE_WITH_UNIT (LENGTH_MEASURE( 1.000000000000000082E-05 ), #324454, 'distance_accuracy_value', 'NONE');
#616416 = FACE_OUTER_BOUND ( 'NONE', #78560, .T. ) ;
#616415 = CARTESIAN_POINT ( 'NONE',  ( 8.685000000000162146, 2.685000000000197673, -26.86733333333333817 ) ) ;
#616417 = LINE ( 'NONE', #552696, #6255 ) ;
#616418 = CARTESIAN_POINT ( 'NONE',  ( -11.75430767767520379, 8.680000000000015703, -27.36502577388069568 ) ) ;
#616419 = CIRCLE ( 'NONE', #502235, 2.552699999999990865 ) ;
#616420 = CARTESIAN_POINT ( 'NONE',  ( -3.212414105565316369, 0.04205365027161431929, 14.68069453839997429 ) ) ;
#616421 = CARTESIAN_POINT ( 'NONE',  ( 2.025096443615752584, 35.74325393433851872, -14.86267083730137273 ) ) ;
#616422 = SURFACE_STYLE_USAGE ( .BOTH. , #330092 ) ;
#616423 = CARTESIAN_POINT ( 'NONE',  ( 9.210000000000148290, 3.040327776801140303, -30.04304396204640071 ) ) ;
#616425 = ORIENTED_EDGE ( 'NONE', *, *, #315931, .F. ) ;
#616424 = CARTESIAN_POINT ( 'NONE',  ( 5.419555051880697860, 10.98735237292722289, 0.000000000000000000 ) ) ;
#616427 = ORIENTED_EDGE ( 'NONE', *, *, #767846, .F. ) ;
#616426 = CARTESIAN_POINT ( 'NONE',  ( -14.78147984457559083, 24.72822285906514495, -1.647457201929262594 ) ) ;
#616428 = CARTESIAN_POINT ( 'NONE',  ( 12.07443665648909459, -7.829284754625593479, -2.270497399452482856 ) ) ;
#616429 = SURFACE_STYLE_FILL_AREA ( #258653 ) ;
#616430 = LINE ( 'NONE', #318390, #729501 ) ;
#616431 = SURFACE_STYLE_FILL_AREA ( #672268 ) ;
#616432 = EDGE_CURVE ( 'NONE', #572764, #305907, #597970, .T. ) ;
#616433 = DIRECTION ( 'NONE',  ( 1.000000000000000000, 0.000000000000000000, 0.000000000000000000 ) ) ;
#616434 = VERTEX_POINT ( 'NONE', #112886 ) ;
#616439 = EDGE_CURVE ( 'NONE', #242913, #341159, #355754, .T. ) ;
#616438 =( GEOMETRIC_REPRESENTATION_CONTEXT ( 3 ) GLOBAL_UNCERTAINTY_ASSIGNED_CONTEXT ( ( #700968 ) ) GLOBAL_UNIT_ASSIGNED_CONTEXT ( ( #468331, #349323, #416792 ) ) REPRESENTATION_CONTEXT ( 'NONE', 'WORKASPACE' ) );
#616437 = CARTESIAN_POINT ( 'NONE',  ( 10.94989255904350500, -7.972647369607943624, -2.967765643074841364 ) ) ;
#616436 = PRESENTATION_LAYER_ASSIGNMENT (  '', '', ( #70255 ) ) ;
#616435 = CARTESIAN_POINT ( 'NONE',  ( -10.48322589237710467, -7.867829295262049882, -2.786215412756197551 ) ) ;
#616443 = DIRECTION ( 'NONE',  ( 0.000000000000000000, 0.000000000000000000, -1.000000000000000000 ) ) ;
#616442 = CARTESIAN_POINT ( 'NONE',  ( 8.943025902849965902, 4.724674250516504692, 27.25920137008770539 ) ) ;
#616441 = CARTESIAN_POINT ( 'NONE',  ( -11.69915462060630951, 29.68825996353418262, -9.183462219318037967 ) ) ;
#616440 = CARTESIAN_POINT ( 'NONE',  ( -14.34999999999999964, -8.211832307747329196, -2.847111409575818985 ) ) ;
#616444 = ORIENTED_EDGE ( 'NONE', *, *, #678772, .T. ) ;
#616445 = CARTESIAN_POINT ( 'NONE',  ( -13.63979449158900792, 20.65689440377649788, -6.241474844371878383 ) ) ;
#616446 = PRESENTATION_LAYER_ASSIGNMENT (  '', '', ( #172008 ) ) ;
#616447 = CARTESIAN_POINT ( 'NONE',  ( -13.00511231515605282, -9.899999999999961275, -28.50534792577954590 ) ) ;
#616448 = CARTESIAN_POINT ( 'NONE',  ( -13.26323427513807651, 30.39159973614697918, 6.729988526944079119 ) ) ;
#616449 = CARTESIAN_POINT ( 'NONE',  ( 12.03947589237690607, -9.336189891072102398, -27.84999999999999076 ) ) ;
#616450 = CARTESIAN_POINT ( 'NONE',  ( -12.28651323465845202, -9.701001059138162574, -28.38398794612653830 ) ) ;
#616451 = CARTESIAN_POINT ( 'NONE',  ( -9.190367085689349125, -15.30984999999999907, 8.680342595238261794 ) ) ;
#616453 = ORIENTED_EDGE ( 'NONE', *, *, #474155, .T. ) ;
#616452 = LINE ( 'NONE', #71569, #300158 ) ;
#616455 = CARTESIAN_POINT ( 'NONE',  ( -13.46200000000000507, 13.69729812049496864, 2.505479646557410511 ) ) ;
#616454 = CARTESIAN_POINT ( 'NONE',  ( 9.818187601596349623, -8.829860951481977693, -3.099508890451952769 ) ) ;
#616456 = CARTESIAN_POINT ( 'NONE',  ( 8.458287842584978122, 6.650000000000197531, -26.74999999999998579 ) ) ;
#616457 = UNCERTAINTY_MEASURE_WITH_UNIT (LENGTH_MEASURE( 1.000000000000000082E-05 ), #168558, 'distance_accuracy_value', 'NONE');
#616458 = FACE_OUTER_BOUND ( 'NONE', #42716, .T. ) ;
#616460 = CARTESIAN_POINT ( 'NONE',  ( 13.54999999999999893, 10.00000000000000000, -0.2999999999999999889 ) ) ;
#616459 = CARTESIAN_POINT ( 'NONE',  ( -13.17595184407414344, 24.84032181718759347, -7.169024914014261007 ) ) ;
#616461 = CARTESIAN_POINT ( 'NONE',  ( -13.25186180952997006, 29.43788905359125962, 6.752410451817813630 ) ) ;
#616462 = CARTESIAN_POINT ( 'NONE',  ( -11.62131094530610476, 18.91300000000000026, 0.1951594537145157349 ) ) ;
#616463 =( LENGTH_UNIT ( ) NAMED_UNIT ( * ) SI_UNIT ( .MILLI., .METRE. ) );
#616464 = SURFACE_SIDE_STYLE ('',( #425881 ) ) ;
#616465 = CARTESIAN_POINT ( 'NONE',  ( 7.060000000000146159, 1.100000000000199707, -26.08333333333333570 ) ) ;
#616466 = EDGE_CURVE ( 'NONE', #582599, #252787, #767566, .T. ) ;
#616467 =( GEOMETRIC_REPRESENTATION_CONTEXT ( 3 ) GLOBAL_UNCERTAINTY_ASSIGNED_CONTEXT ( ( #649918 ) ) GLOBAL_UNIT_ASSIGNED_CONTEXT ( ( #662799, #177584, #117911 ) ) REPRESENTATION_CONTEXT ( 'NONE', 'WORKASPACE' ) );
#616471 = CARTESIAN_POINT ( 'NONE',  ( -11.76291535534937971, 9.017993013411285119, -3.022754151766899877 ) ) ;
#616470 = CARTESIAN_POINT ( 'NONE',  ( -9.773180185458736347, -7.978210570499490117, -3.090129585410800850 ) ) ;
#616469 = CARTESIAN_POINT ( 'NONE',  ( 7.888609052210118054E-28, 13.63935292037868585, 14.35010834940929314 ) ) ;
#616468 = CARTESIAN_POINT ( 'NONE',  ( -10.30213823327473222, 30.10581659040857971, -10.72716893629378099 ) ) ;
#616472 = CARTESIAN_POINT ( 'NONE',  ( -10.17437293496969986, 8.504109736069361603, -28.40023736955570044 ) ) ;
#616473 = LINE ( 'NONE', #370180, #687112 ) ;
#616475 = CARTESIAN_POINT ( 'NONE',  ( 4.109188669561243401, 36.34305367815697707, -14.42617657082309712 ) ) ;
#616474 = CARTESIAN_POINT ( 'NONE',  ( 1.055176500454913402, 14.40489481849459175, -1.287490079826536515E-16 ) ) ;
#616476 = CARTESIAN_POINT ( 'NONE',  ( -58.10127950000001107, -0.9596272400000024350, 10.96858360000000054 ) ) ;
#616477 = CARTESIAN_POINT ( 'NONE',  ( 6.254115658854307647, -5.483907946702584191, -6.956000000000000405 ) ) ;
#616478 = CARTESIAN_POINT ( 'NONE',  ( 1.918709006076744217, -2.285999999999998256, -1.683696243388330904 ) ) ;
#616479 = SURFACE_STYLE_USAGE ( .BOTH. , #489213 ) ;
#616480 = CARTESIAN_POINT ( 'NONE',  ( 7.888609052210118054E-28, 2.291843411497378749E-12, 4.280737356653902204 ) ) ;
#616481 = CARTESIAN_POINT ( 'NONE',  ( -12.56874591841675048, 20.51430989941463068, -7.952043759138645029 ) ) ;
#616482 = CARTESIAN_POINT ( 'NONE',  ( 11.18549308852775148, 7.905002551371651087, -27.45414628351852571 ) ) ;
#616484 = EDGE_LOOP ( 'NONE', ( #244951, #580346, #486096, #491046 ) ) ;
#616483 = DIRECTION ( 'NONE',  ( -1.000000000000000000, 1.705482648045929919E-18, 2.354569248446755017E-33 ) ) ;
#616485 = CARTESIAN_POINT ( 'NONE',  ( 9.408024235581587291, 34.43197316077353776, 27.40449969235724836 ) ) ;
#616486 = CARTESIAN_POINT ( 'NONE',  ( -4.370162026077066386, -9.706403563460613171, -34.87049745809811441 ) ) ;
#616488 =( NAMED_UNIT ( * ) PLANE_ANGLE_UNIT ( ) SI_UNIT ( $, .RADIAN. ) );
#616487 = CARTESIAN_POINT ( 'NONE',  ( -14.02705070693350642, 25.23670751601877527, -5.314307500626479275 ) ) ;
#616490 = CARTESIAN_POINT ( 'NONE',  ( -11.03776351879210083, -9.899999999999961275, -27.20336769850759495 ) ) ;
#616489 = CARTESIAN_POINT ( 'NONE',  ( 0.000000000000000000, 2.539999999999996039, 0.000000000000000000 ) ) ;
#616492 = EDGE_CURVE ( 'NONE', #402694, #328018, #491246, .T. ) ;
#616491 = DIRECTION ( 'NONE',  ( -1.000000000000000000, -1.446953386474716649E-17, 1.131240564625439637E-16 ) ) ;
#616493 = CARTESIAN_POINT ( 'NONE',  ( -11.41880508741340172, 8.400000000000014566, -27.20336769850758429 ) ) ;
#616494 = COLOUR_RGB ( '',0.4274509803921568429, 0.4588235294117646856, 0.4941176470588235503 ) ;
#616495 = CARTESIAN_POINT ( 'NONE',  ( 8.366716895844550805, 60.86883655000000459, -38.63656204511427461 ) ) ;
#616496 = B_SPLINE_CURVE_WITH_KNOTS ( 'NONE', 3,
 ( #666125, #662251, #117350, #360134, #602394, #57602, #542688, #517326, #28256, #147782, #521218, #453860, #756123, #494777, #334734, #375752, #763960, #155642, #338612, #513388, #398245, #580878, #435353, #211299 ),
 .UNSPECIFIED., .F., .F.,
 ( 4, 1, 2, 2, 2, 2, 2, 2, 2, 1, 2, 2, 4 ),
 ( 0.000000000000000000, 0.06250000000000621725, 0.09375000000000929812, 0.1250000000000123790, 0.2500000000000068834, 0.3750000000000013878, 0.4999999999999958922, 0.6249999999999904521, 0.7499999999999850120, 0.8124999999999801270, 0.8437499999999840128, 0.8749999999999878986, 1.000000000000000000 ),
 .UNSPECIFIED. ) ;
#616497 = CARTESIAN_POINT ( 'NONE',  ( -9.571632249694095762, 31.67538994770854188, -11.38405429004835767 ) ) ;
#616498 = VERTEX_POINT ( 'NONE', #653938 ) ;
#616499 = COLOUR_RGB ( '',0.2862745098039215508, 0.2862745098039215508, 0.2862745098039215508 ) ;
#616500 = CARTESIAN_POINT ( 'NONE',  ( -3.068572524409447944, 18.92299999999999116, -0.4786989680773048872 ) ) ;
#616502 = VERTEX_POINT ( 'NONE', #665638 ) ;
#616501 = DIRECTION ( 'NONE',  ( 0.000000000000000000, -1.000000000000000000, -2.135286880770099971E-16 ) ) ;
#616503 = CARTESIAN_POINT ( 'NONE',  ( 12.04425250793013369, -9.759631054575384823, -28.59841681258977530 ) ) ;
#616504 = ORIENTED_EDGE ( 'NONE', *, *, #594057, .T. ) ;
#616506 = PRESENTATION_STYLE_ASSIGNMENT (( #135405 ) ) ;
#616505 = CARTESIAN_POINT ( 'NONE',  ( -12.25522293496969972, -8.120000000000000995, -3.084974226119280072 ) ) ;
#616507 = EDGE_CURVE ( 'NONE', #604757, #781009, #340645, .T. ) ;
#616508 = EDGE_LOOP ( 'NONE', ( #93428, #388307, #543637, #119163 ) ) ;
#616509 = FILL_AREA_STYLE_COLOUR ( '', #39802 ) ;
#616510 = CARTESIAN_POINT ( 'NONE',  ( 14.85738345531211557, 24.28239999999998489, -0.6813852521281008601 ) ) ;
#616511 = CARTESIAN_POINT ( 'NONE',  ( -12.78983663925200354, 19.41686382273544709, -7.591192813507299242 ) ) ;
#616513 = CARTESIAN_POINT ( 'NONE',  ( -2.303273038785326410, 0.000000000000000000, 11.19859726836052793 ) ) ;
#616512 = CARTESIAN_POINT ( 'NONE',  ( -11.19260173788143931, -7.875710509783251823, -2.825472187578529581 ) ) ;
#616517 = ORIENTED_EDGE ( 'NONE', *, *, #518613, .T. ) ;
#616516 = EDGE_LOOP ( 'NONE', ( #572375, #325527, #357842, #173621 ) ) ;
#616515 = PRESENTATION_LAYER_ASSIGNMENT (  '', '', ( #337404 ) ) ;
#616514 = CARTESIAN_POINT ( 'NONE',  ( -10.55000364666059909, -10.05504601354330063, -28.38810847761795131 ) ) ;
#616518 = CARTESIAN_POINT ( 'NONE',  ( 15.40498617742464482, 18.92300000000000537, -0.7535843739703319555 ) ) ;
#616520 = VERTEX_POINT ( 'NONE', #375261 ) ;
#616519 =( NAMED_UNIT ( * ) PLANE_ANGLE_UNIT ( ) SI_UNIT ( $, .RADIAN. ) );
#616523 = ADVANCED_FACE ( 'NONE', ( #621512 ), #200047, .F. ) ;
#616522 = LINE ( 'NONE', #489253, #453797 ) ;
#616521 = CARTESIAN_POINT ( 'NONE',  ( 10.68785813745440372, -9.180814105693803739, -27.98607627868213044 ) ) ;
#616525 = ORIENTED_EDGE ( 'NONE', *, *, #386773, .F. ) ;
#616524 = CARTESIAN_POINT ( 'NONE',  ( -14.19532271511364385, 25.59151612997087000, -4.438356328697595998 ) ) ;
#616526 = VERTEX_POINT ( 'NONE', #319607 ) ;
#616527 = EDGE_LOOP ( 'NONE', ( #484759, #589465, #714017, #53217 ) ) ;
#616528 = ORIENTED_EDGE ( 'NONE', *, *, #644838, .T. ) ;
#616529 = CARTESIAN_POINT ( 'NONE',  ( 11.62717647779590102, -7.832941583223455240, -2.600000000000008082 ) ) ;
#616530 = CARTESIAN_POINT ( 'NONE',  ( -14.85491786413381199, 27.49218074495603048, -0.7331770698253191609 ) ) ;
#616531 = SURFACE_SIDE_STYLE ('',( #4006 ) ) ;
#616532 = B_SPLINE_CURVE_WITH_KNOTS ( 'NONE', 3,
 ( #184407, #207913, #28760, #263782 ),
 .UNSPECIFIED., .F., .F.,
 ( 4, 4 ),
 ( 3.432892963810792092E-07, 0.0003657684566191344157 ),
 .UNSPECIFIED. ) ;
#616534 = CARTESIAN_POINT ( 'NONE',  ( -13.43660000000000565, 13.27625095504413366, 3.001333977368965567 ) ) ;
#616533 =( LENGTH_UNIT ( ) NAMED_UNIT ( * ) SI_UNIT ( .MILLI., .METRE. ) );
#616535 = CARTESIAN_POINT ( 'NONE',  ( 27.19518929915155425, 6.408294053878198504, 5.718869392911170024 ) ) ;
#616537 = PLANE ( 'NONE',  #127917 ) ;
#616536 = FACE_BOUND ( 'NONE', #601275, .T. ) ;
#616538 = CARTESIAN_POINT ( 'NONE',  ( 11.44672680953743615, 8.876975847470475856, -2.043836245383191308 ) ) ;
#616540 = ORIENTED_EDGE ( 'NONE', *, *, #503346, .T. ) ;
#616539 = B_SPLINE_CURVE_WITH_KNOTS ( 'NONE', 3,
 ( #171302, #414050, #779720, #481260, #604472, #417942, #672144 ),
 .UNSPECIFIED., .F., .F.,
 ( 4, 1, 1, 1, 4 ),
 ( 0.000000000000000000, 0.2526433275832374314, 0.5044398525799852484, 0.7504068042814515671, 0.9999999999999998890 ),
 .UNSPECIFIED. ) ;
#616541 = CARTESIAN_POINT ( 'NONE',  ( 4.710896418358847981, 0.000000000000000000, 10.54417736569026331 ) ) ;
#616543 = CARTESIAN_POINT ( 'NONE',  ( 14.81402742117209037, 12.36529873417720538, -1.323147975383427877 ) ) ;
#616542 = FACE_OUTER_BOUND ( 'NONE', #761814, .T. ) ;
#616544 = CARTESIAN_POINT ( 'NONE',  ( 23.48719125610372771, -15.13259568016118806, -6.986266976519754479 ) ) ;
#616545 = CARTESIAN_POINT ( 'NONE',  ( 12.71610332315569991, 8.970715245374428548, -28.17950260054750800 ) ) ;
#616546 = CARTESIAN_POINT ( 'NONE',  ( -9.978623081836376585, -8.179204040819209709, -1.969004211512992208 ) ) ;
#616547 = PRESENTATION_LAYER_ASSIGNMENT (  '', '', ( #362984 ) ) ;
#616548 = EDGE_LOOP ( 'NONE', ( #678668, #653896, #303270, #49372 ) ) ;
#616551 = CARTESIAN_POINT ( 'NONE',  ( -1.672413793103605162, 14.44994999999999941, -18.87155172413789828 ) ) ;
#616550 = CARTESIAN_POINT ( 'NONE',  ( 27.90052971537275539, -1.484639158024354311, -7.075701406021733142 ) ) ;
#616549 = SURFACE_SIDE_STYLE ('',( #374189 ) ) ;
#616552 = CIRCLE ( 'NONE', #387903, 2.552699999999990865 ) ;
#616553 = EDGE_CURVE ( 'NONE', #54573, #585484, #124749, .T. ) ;
#616554 = CARTESIAN_POINT ( 'NONE',  ( -11.74510361726532537, -8.057720677893453143, -2.134111485599411662 ) ) ;
#616555 = SURFACE_STYLE_FILL_AREA ( #441573 ) ;
#616556 = ORIENTED_EDGE ( 'NONE', *, *, #630745, .F. ) ;
#616558 = CARTESIAN_POINT ( 'NONE',  ( -10.54155922571050397, -8.295181925654096844, -3.153981055831022395 ) ) ;
#616557 = DIRECTION ( 'NONE',  ( 0.000000000000000000, -0.000000000000000000, -1.000000000000000000 ) ) ;
#616560 = PRESENTATION_STYLE_ASSIGNMENT (( #206820 ) ) ;
#616559 = DIRECTION ( 'NONE',  ( -1.721368832924273867E-16, 1.000000000000000000, -3.950670243681862845E-17 ) ) ;
#616561 = ORIENTED_EDGE ( 'NONE', *, *, #710523, .F. ) ;
#616562 = ADVANCED_FACE ( 'NONE', ( #9026 ), #213927, .T. ) ;
#616564 = DIRECTION ( 'NONE',  ( -0.000000000000000000, -0.000000000000000000, 1.000000000000000000 ) ) ;
#616563 = CARTESIAN_POINT ( 'NONE',  ( 0.6716381489544211991, 19.04745999999999739, -12.13853530538460745 ) ) ;
#616565 = CARTESIAN_POINT ( 'NONE',  ( 8.475087145332491190, 60.86883655000000459, -38.69531912758955627 ) ) ;
#616566 = EDGE_CURVE ( 'NONE', #537508, #120922, #498208, .T. ) ;
#616567 = FILL_AREA_STYLE_COLOUR ( '', #85276 ) ;
#616569 = EDGE_CURVE ( 'NONE', #16043, #742702, #543547, .T. ) ;
#616568 = CIRCLE ( 'NONE', #83475, 1.510000000000002007 ) ;
#616570 = DIRECTION ( 'NONE',  ( 0.000000000000000000, -1.000000000000000000, 0.000000000000000000 ) ) ;
#616571 = CARTESIAN_POINT ( 'NONE',  ( -10.13902093492989920, 8.938689407885290095, -28.03849641579980201 ) ) ;
#616573 = ORIENTED_EDGE ( 'NONE', *, *, #421181, .F. ) ;
#616572 = DIRECTION ( 'NONE',  ( 1.012977212249228813E-16, -1.000000000000000000, 0.000000000000000000 ) ) ;
#616574 = ORIENTED_EDGE ( 'NONE', *, *, #247332, .T. ) ;
#616576 = ORIENTED_EDGE ( 'NONE', *, *, #510617, .F. ) ;
#616575 = CARTESIAN_POINT ( 'NONE',  ( -11.18902093492989991, 8.938689407885259897, -2.788496415799750050 ) ) ;
#616577 = PRODUCT_DEFINITION_CONTEXT ( 'detailed design', #439779, 'design' ) ;
#616579 = CARTESIAN_POINT ( 'NONE',  ( -12.78042293496969961, 8.120000000000000995, -27.36502577388069923 ) ) ;
#616578 = B_SPLINE_CURVE_WITH_KNOTS ( 'NONE', 3,
 ( #101407, #658196, #419581, #467266 ),
 .UNSPECIFIED., .F., .F.,
 ( 4, 4 ),
 ( 0.000000000000000000, 1.000000000000000000 ),
 .UNSPECIFIED. ) ;
#616580 = CARTESIAN_POINT ( 'NONE',  ( 8.814390404102905308, 60.86883655000000459, -37.16366489211112167 ) ) ;
#616581 = DIRECTION ( 'NONE',  ( -5.782411586589358033E-15, -1.445602896647339508E-15, 1.000000000000000000 ) ) ;
#616582 = CARTESIAN_POINT ( 'NONE',  ( 1.300618538027925153, 14.47030679456403846, 1.133937767191204760 ) ) ;
#616583 = CARTESIAN_POINT ( 'NONE',  ( -11.11752293496969557, -9.339999999999964331, -27.52668384925377865 ) ) ;
#616584 = B_SPLINE_CURVE_WITH_KNOTS ( 'NONE', 3,
 ( #535058, #550615, #379776, #371945 ),
 .UNSPECIFIED., .F., .F.,
 ( 4, 4 ),
 ( 0.000000000000000000, 2.212848794076749164E-07 ),
 .UNSPECIFIED. ) ;
#616587 = CARTESIAN_POINT ( 'NONE',  ( -9.716048160517690491, 8.946633413102588861, -2.791276155829239602 ) ) ;
#616586 = CARTESIAN_POINT ( 'NONE',  ( -14.22549455149274067, 31.77539999999996922, -4.757657487193692525 ) ) ;
#616585 = LINE ( 'NONE', #139375, #488457 ) ;
#616589 = EDGE_LOOP ( 'NONE', ( #474579, #191964 ) ) ;
#616588 = FACE_OUTER_BOUND ( 'NONE', #190376, .T. ) ;
#616590 = VERTEX_POINT ( 'NONE', #505836 ) ;
#616591 = PRESENTATION_STYLE_ASSIGNMENT (( #179430 ) ) ;
#616593 = LINE ( 'NONE', #199031, #457205 ) ;
#616592 = CARTESIAN_POINT ( 'NONE',  ( 8.434447441989396665, 18.92299999999999827, 0.6646825269882815634 ) ) ;
#616596 = CARTESIAN_POINT ( 'NONE',  ( 8.572500000000156106, 31.74999994400000247, -50.80000000000000426 ) ) ;
#616595 = CARTESIAN_POINT ( 'NONE',  ( -6.157476677778696228, 1.552148482194884549, -140.6440179995804272 ) ) ;
#616594 = CARTESIAN_POINT ( 'NONE',  ( 13.67245410112839998, 10.75031211773480067, -29.64999999999999858 ) ) ;
#616597 = CARTESIAN_POINT ( 'NONE',  ( -11.26195641516969737, 7.743143637898897147, -27.97428298453998607 ) ) ;
#616598 = UNCERTAINTY_MEASURE_WITH_UNIT (LENGTH_MEASURE( 1.000000000000000082E-05 ), #340434, 'distance_accuracy_value', 'NONE');
#616600 = VERTEX_POINT ( 'NONE', #323290 ) ;
#616599 = CARTESIAN_POINT ( 'NONE',  ( -90.13672269368959178, 91.88571270000004176, 4.200000001092528024 ) ) ;
#616602 = ORIENTED_EDGE ( 'NONE', *, *, #179179, .F. ) ;
#616601 = FACE_OUTER_BOUND ( 'NONE', #384613, .T. ) ;
#616603 = UNCERTAINTY_MEASURE_WITH_UNIT (LENGTH_MEASURE( 1.000000000000000082E-05 ), #601006, 'distance_accuracy_value', 'NONE');
#616604 = CARTESIAN_POINT ( 'NONE',  ( 11.93620178680531652, -9.275376720375502870, -27.43482164781870125 ) ) ;
#616606 = CARTESIAN_POINT ( 'NONE',  ( 6.067285204694591982, 14.72207742382495255, 1.069592843001877291 ) ) ;
#616605 = SURFACE_STYLE_USAGE ( .BOTH. , #306816 ) ;
#616607 = EDGE_CURVE ( 'NONE', #269462, #635150, #752476, .T. ) ;
#616608 = CARTESIAN_POINT ( 'NONE',  ( 10.58698566607858105, -7.867910499925934609, -2.275222715265508455 ) ) ;
#616609 = ORIENTED_EDGE ( 'NONE', *, *, #523051, .T. ) ;
#616610 = SURFACE_STYLE_FILL_AREA ( #139405 ) ;
#616612 = B_SPLINE_CURVE_WITH_KNOTS ( 'NONE', 3,
 ( #180377, #657773, #661669, #733021, #367316, #124601, #423039, #359549, #351728, #665553, #188216, #729069, #303799, #673390, #240137, #549903, #430870, #482497, #60930 ),
 .UNSPECIFIED., .F., .F.,
 ( 4, 1, 1, 1, 1, 1, 1, 1, 1, 1, 1, 1, 1, 1, 1, 1, 4 ),
 ( 0.000000000000000000, 0.07023092114972974420, 0.1351265312820007225, 0.1958964385024158927, 0.2514439963502732023, 0.3030578592306813479, 0.3495563068555324615, 0.3919361379922229882, 0.4300928606884262817, 0.5012285447824678108, 0.5705168995807415877, 0.6401243121898513300, 0.7109554539617756186, 0.7829144747485514699, 0.8537354425557923676, 0.9260141939736545869, 1.000000000000000000 ),
 .UNSPECIFIED. ) ;
#616611 = B_SPLINE_CURVE_WITH_KNOTS ( 'NONE', 3,
 ( #670159, #125344, #654591, #475396 ),
 .UNSPECIFIED., .F., .F.,
 ( 4, 4 ),
 ( 0.000000000000000000, 1.000000000000000000 ),
 .UNSPECIFIED. ) ;
#616613 = CARTESIAN_POINT ( 'NONE',  ( 21.57710654311829046, 60.86883655000000459, -65.67935449856732077 ) ) ;
#616614 = ORIENTED_EDGE ( 'NONE', *, *, #492930, .F. ) ;
#616615 = AXIS2_PLACEMENT_3D ( 'NONE', #382049, #608718, #254930 ) ;
#616616 = LINE ( 'NONE', #620501, #483076 ) ;
#616617 = CARTESIAN_POINT ( 'NONE',  ( -13.75473734334328491, 12.47139999999999027, 5.658032309525774295 ) ) ;
#616618 = SURFACE_STYLE_USAGE ( .BOTH. , #743843 ) ;
#616619 = CARTESIAN_POINT ( 'NONE',  ( -13.46200000000001040, -14.25029466822251578, 2.744563190434053723 ) ) ;
#616620 = ADVANCED_FACE ( 'NONE', ( #32425 ), #442452, .F. ) ;
#616622 = EDGE_CURVE ( 'NONE', #65967, #54681, #334995, .T. ) ;
#616621 = UNCERTAINTY_MEASURE_WITH_UNIT (LENGTH_MEASURE( 1.000000000000000082E-05 ), #617800, 'distance_accuracy_value', 'NONE');
#616623 = CARTESIAN_POINT ( 'NONE',  ( 2.350110802895332807, -0.9734477676387752743, 143.7481250000000728 ) ) ;
#616624 = CARTESIAN_POINT ( 'NONE',  ( 25.83719170821174060, 10.63408297462580165, -8.615967321494446551 ) ) ;
#616625 = CARTESIAN_POINT ( 'NONE',  ( -11.76828133648839625, -9.321238197802447445, -27.51585171770463489 ) ) ;
#616626 = CARTESIAN_POINT ( 'NONE',  ( -1.359710468477909329, 19.04745999999999739, -13.96999999999991360 ) ) ;
#616627 = DIRECTION ( 'NONE',  ( 1.000000000000000000, -0.000000000000000000, 0.000000000000000000 ) ) ;
#616631 = ORIENTED_EDGE ( 'NONE', *, *, #493893, .T. ) ;
#616630 = ORIENTED_EDGE ( 'NONE', *, *, #144163, .T. ) ;
#616629 = CONICAL_SURFACE ( 'NONE', #400528, 2.552699999999990865, 0.7853981633974520538 ) ;
#616628 = CARTESIAN_POINT ( 'NONE',  ( 5.921857528926729231, 0.2540000000000007807, -14.04240732236085698 ) ) ;
#616632 = CARTESIAN_POINT ( 'NONE',  ( 9.774306572532090343, -10.00770117105999901, -28.41921870422070029 ) ) ;
#616634 = ORIENTED_EDGE ( 'NONE', *, *, #778891, .T. ) ;
#616633 = CARTESIAN_POINT ( 'NONE',  ( -38.10000000000094644, -88.89999999999932356, 7.500000000000000000 ) ) ;
#616639 = EDGE_CURVE ( 'NONE', #455997, #550766, #747814, .T. ) ;
#616638 = AXIS2_PLACEMENT_3D ( 'NONE', #276880, #714037, #224917 ) ;
#616637 = CARTESIAN_POINT ( 'NONE',  ( -10.15842647779619412, -10.11626186052249743, -28.46803813668688576 ) ) ;
#616636 = VECTOR ( 'NONE', #361282, 1000.000000000000000 ) ;
#616635 = CARTESIAN_POINT ( 'NONE',  ( -12.50000000000000000, 15.59999999999999964, 157.3499999999999943 ) ) ;
#616641 = CARTESIAN_POINT ( 'NONE',  ( -24.99999999999998579, 15.84027743654490727, 500000.0000000000582 ) ) ;
#616640 = SURFACE_STYLE_USAGE ( .BOTH. , #739979 ) ;
#616642 = VERTEX_POINT ( 'NONE', #275306 ) ;
#616643 = AXIS2_PLACEMENT_3D ( 'NONE', #733770, #61669, #173285 ) ;
#616644 = ADVANCED_FACE ( 'NONE', ( #509715 ), #517596, .T. ) ;
#616646 = CARTESIAN_POINT ( 'NONE',  ( 11.63442699988993567, -10.18388265835357842, -28.41667806665193652 ) ) ;
#616645 = PRESENTATION_STYLE_ASSIGNMENT (( #310771 ) ) ;
#616647 = DIRECTION ( 'NONE',  ( 0.000000000000000000, 0.000000000000000000, 1.000000000000000000 ) ) ;
#616648 = ORIENTED_EDGE ( 'NONE', *, *, #277986, .F. ) ;
#616649 = CARTESIAN_POINT ( 'NONE',  ( -11.04937293496969986, -8.504109736069340286, -2.049762630444300182 ) ) ;
#616651 = ORIENTED_EDGE ( 'NONE', *, *, #745337, .F. ) ;
#616650 = CARTESIAN_POINT ( 'NONE',  ( -58.10127950000001107, -11.01048090000000457, 1.021613456840163427E-15 ) ) ;
#616654 = CARTESIAN_POINT ( 'NONE',  ( -12.69999999999999574, 35.79999999999999716, 58.02279999999999660 ) ) ;
#616653 = CARTESIAN_POINT ( 'NONE',  ( -12.06088100449842315, 9.115531616076269827, -2.370580685489172001 ) ) ;
#616652 = DIRECTION ( 'NONE',  ( -6.013044201978161132E-17, -0.0008863978026069836182, 0.9999996071493905125 ) ) ;
#616658 = CARTESIAN_POINT ( 'NONE',  ( -12.26276351879210580, 8.399999999999993250, -3.246632301492350159 ) ) ;
#616657 = CARTESIAN_POINT ( 'NONE',  ( -13.65000000000026148, -8.784800873055790049, -2.464381829774850097 ) ) ;
#616656 = CARTESIAN_POINT ( 'NONE',  ( -13.03114255904379881, 8.118094945536091345, -28.33827387724202040 ) ) ;
#616655 = CARTESIAN_POINT ( 'NONE',  ( -11.98693760159659938, -8.685358185854699542, -3.094254876256020026 ) ) ;
#616659 = CARTESIAN_POINT ( 'NONE',  ( 0.000000000000000000, 0.000000000000000000, 0.000000000000000000 ) ) ;
#616661 = CARTESIAN_POINT ( 'NONE',  ( -11.26887508900718160, 7.822631330086330159, -27.89013211076424881 ) ) ;
#616660 =( LENGTH_UNIT ( ) NAMED_UNIT ( * ) SI_UNIT ( .MILLI., .METRE. ) );
#616662 = EDGE_CURVE ( 'NONE', #628269, #7550, #465790, .T. ) ;
#616663 = CARTESIAN_POINT ( 'NONE',  ( -4.138895255392056605, 18.92300000000000182, 0.3525258938645792761 ) ) ;
#616664 = CARTESIAN_POINT ( 'NONE',  ( -11.11597323919899871, 8.946808443694449053, -2.791337401955000352 ) ) ;
#616666 =( GEOMETRIC_REPRESENTATION_CONTEXT ( 3 ) GLOBAL_UNCERTAINTY_ASSIGNED_CONTEXT ( ( #250771 ) ) GLOBAL_UNIT_ASSIGNED_CONTEXT ( ( #23669, #83479, #214671 ) ) REPRESENTATION_CONTEXT ( 'NONE', 'WORKASPACE' ) );
#616665 = CARTESIAN_POINT ( 'NONE',  ( 12.97280922571019524, -8.681905054463914695, -3.088273877242009746 ) ) ;
#616668 = CARTESIAN_POINT ( 'NONE',  ( 14.22596890445887219, 13.73056519742877413, 4.756250490768978878 ) ) ;
#616667 = CIRCLE ( 'NONE', #578510, 25.20950000000000557 ) ;
#616669 = EDGE_LOOP ( 'NONE', ( #725988, #519780, #355377, #108427 ) ) ;
#616670 = CARTESIAN_POINT ( 'NONE',  ( -11.58468446752646308, 14.45060334265195046, 1.886382238547155588 ) ) ;
#616672 = CARTESIAN_POINT ( 'NONE',  ( -10.70561973278096701, -9.039599934586073360, -2.530191886312400662 ) ) ;
#616671 = FILL_AREA_STYLE_COLOUR ( '', #343836 ) ;
#616675 = SURFACE_STYLE_FILL_AREA ( #374306 ) ;
#616674 = CIRCLE ( 'NONE', #718396, 2.552699999999990865 ) ;
#616673 = CARTESIAN_POINT ( 'NONE',  ( 2.628430311164660083, -13.03827601732354502, 9.791700870259711920E-16 ) ) ;
#616677 = CARTESIAN_POINT ( 'NONE',  ( -1.600134121687769362, 18.56639942220914818, 30.56779543451447978 ) ) ;
#616676 = B_SPLINE_CURVE_WITH_KNOTS ( 'NONE', 3,
 ( #34983, #385407, #82955, #321942 ),
 .UNSPECIFIED., .F., .F.,
 ( 4, 4 ),
 ( 0.000000000000000000, 1.000000000000000000 ),
 .UNSPECIFIED. ) ;
#616678 = ORIENTED_EDGE ( 'NONE', *, *, #22452, .T. ) ;
#616679 = AXIS2_PLACEMENT_3D ( 'NONE', #632195, #512720, #520568 ) ;
#616680 = CARTESIAN_POINT ( 'NONE',  ( 1.011010655180236917, -2.469708819487247631, 143.7640000000000100 ) ) ;
#616681 = CARTESIAN_POINT ( 'NONE',  ( -1.767781790255686492, -3.387780189514160156, -6.956000000000000405 ) ) ;
#616682 = DIRECTION ( 'NONE',  ( -0.000000000000000000, 1.000000000000000000, -0.000000000000000000 ) ) ;
#616685 = CARTESIAN_POINT ( 'NONE',  ( -12.20443018545866565, 8.899647066021493913, -28.14231252890743917 ) ) ;
#616684 = LINE ( 'NONE', #71804, #410146 ) ;
#616683 = CARTESIAN_POINT ( 'NONE',  ( -11.29746858565828127, 7.886703769120869900, -28.09851864640778274 ) ) ;
#616686 = DIRECTION ( 'NONE',  ( -1.000000000000000000, 0.000000000000000000, 0.000000000000000000 ) ) ;
#616688 = COLOUR_RGB ( '',0.4274509803921568429, 0.4588235294117646856, 0.4941176470588235503 ) ;
#616687 = DIRECTION ( 'NONE',  ( -1.000000000000000000, -0.000000000000000000, -0.000000000000000000 ) ) ;
#616690 = DIRECTION ( 'NONE',  ( 1.000000000000000000, -0.000000000000000000, -0.000000000000000000 ) ) ;
#616689 = VECTOR ( 'NONE', #535516, 1000.000000000000000 ) ;
#616692 = DIRECTION ( 'NONE',  ( 0.000000000000000000, 0.3162277660168319460, -0.9486832980505158774 ) ) ;
#616691 = CARTESIAN_POINT ( 'NONE',  ( -3.455692723271940991, 36.34653234816612866, -14.59651926024672441 ) ) ;
#616696 = CARTESIAN_POINT ( 'NONE',  ( 12.16217260612019579, 30.91213714979741667, -8.560822935072618378 ) ) ;
#616695 = FACE_OUTER_BOUND ( 'NONE', #286468, .T. ) ;
#616694 = SURFACE_SIDE_STYLE ('',( #199125 ) ) ;
#616693 = CARTESIAN_POINT ( 'NONE',  ( 2.694970844590153014, 36.30198971415008913, 14.75592039740991979 ) ) ;
#616697 = PRESENTATION_STYLE_ASSIGNMENT (( #668577 ) ) ;
#616698 = MECHANICAL_DESIGN_GEOMETRIC_PRESENTATION_REPRESENTATION (  '', ( #566004 ), #235913 ) ;
#616699 = VECTOR ( 'NONE', #199371, 1000.000000000000000 ) ;
#616700 = PRESENTATION_LAYER_ASSIGNMENT (  '', '', ( #83015 ) ) ;
#616702 = ORIENTED_EDGE ( 'NONE', *, *, #80884, .F. ) ;
#616701 = EDGE_CURVE ( 'NONE', #766611, #214146, #176405, .T. ) ;
#616703 = CARTESIAN_POINT ( 'NONE',  ( 5.801458623326509745, 14.44994999999999941, -8.180787971265560898 ) ) ;
#616704 = CARTESIAN_POINT ( 'NONE',  ( 12.59082269398145648, 20.55282676558875821, 8.152989095512561235 ) ) ;
#616705 = EDGE_CURVE ( 'NONE', #420473, #786353, #709758, .T. ) ;
#616707 =( NAMED_UNIT ( * ) PLANE_ANGLE_UNIT ( ) SI_UNIT ( $, .RADIAN. ) );
#616706 = CARTESIAN_POINT ( 'NONE',  ( 11.65483278416170521, 8.366461869995935885, -3.229729203527666570 ) ) ;
#616708 = CARTESIAN_POINT ( 'NONE',  ( -11.31623282578524403, -8.970869580598032300, -2.929591706030440612 ) ) ;
#616709 = CARTESIAN_POINT ( 'NONE',  ( -10.74097604438076381, 7.956710375308175820, -2.153916039257700366 ) ) ;
#616710 = CARTESIAN_POINT ( 'NONE',  ( -1.158823759853364388, 35.59284045063270696, -14.95517078496383334 ) ) ;
#616711 = CARTESIAN_POINT ( 'NONE',  ( 5.622807967781301208, 0.02540000000000000244, 12.07816011828572123 ) ) ;
#616712 = DIRECTION ( 'NONE',  ( 0.000000000000000000, -0.000000000000000000, 1.000000000000000000 ) ) ;
#616713 = VERTEX_POINT ( 'NONE', #103829 ) ;
#616714 = ORIENTED_EDGE ( 'NONE', *, *, #337324, .F. ) ;
#616717 = CARTESIAN_POINT ( 'NONE',  ( 11.33939741654917732, 8.714195314673347070, -3.145870435570055523 ) ) ;
#616716 = CARTESIAN_POINT ( 'NONE',  ( -10.93250626830300121, 7.975535327887899761, -2.965280360995160347 ) ) ;
#616715 = CARTESIAN_POINT ( 'NONE',  ( -58.22857804296195638, -5.633466686114817712, -2.678140664353634737 ) ) ;
#616718 = CARTESIAN_POINT ( 'NONE',  ( 13.64024247994938932, 18.72346311579003597, -6.240496144562703407 ) ) ;
#616719 = ORIENTED_EDGE ( 'NONE', *, *, #226098, .F. ) ;
#616720 = PRESENTATION_LAYER_ASSIGNMENT (  '', '', ( #743378 ) ) ;
#616721 = AXIS2_PLACEMENT_3D ( 'NONE', #408884, #94656, #591489 ) ;
#616722 = DIRECTION ( 'NONE',  ( -4.196956428284606495E-30, -1.000000000000000000, -1.883937359876550056E-15 ) ) ;
#616723 = CIRCLE ( 'NONE', #426696, 11.70940000000001291 ) ;
#616724 = CARTESIAN_POINT ( 'NONE',  ( -12.99585104914216060, 19.39793632508270349, -7.232841104735853399 ) ) ;
#616725 = CARTESIAN_POINT ( 'NONE',  ( -0.5344827586208463766, 14.44989999999999952, -17.48074712643673223 ) ) ;
#616728 = CARTESIAN_POINT ( 'NONE',  ( -11.53682268268981659, -8.400000000000005684, -3.262938760246215431 ) ) ;
#616727 = CARTESIAN_POINT ( 'NONE',  ( -3.998015988125125819, 2.751946349728389141, -14.48648558740654835 ) ) ;
#616726 = CARTESIAN_POINT ( 'NONE',  ( -12.83373525581090036, -7.840174500277155900, -2.276784597035799163 ) ) ;
#616729 = CARTESIAN_POINT ( 'NONE',  ( 0.7700929089281896012, 14.43481726486876049, 2.489228227429817863 ) ) ;
#616730 = UNCERTAINTY_MEASURE_WITH_UNIT (LENGTH_MEASURE( 1.000000000000000082E-05 ), #768055, 'distance_accuracy_value', 'NONE');
#616732 = VERTEX_POINT ( 'NONE', #588970 ) ;
#616731 =( NAMED_UNIT ( * ) PLANE_ANGLE_UNIT ( ) SI_UNIT ( $, .RADIAN. ) );
#616733 = ORIENTED_EDGE ( 'NONE', *, *, #609654, .T. ) ;
#616735 = VECTOR ( 'NONE', #735472, 1000.000000000000000 ) ;
#616734 = UNCERTAINTY_MEASURE_WITH_UNIT (LENGTH_MEASURE( 1.000000000000000082E-05 ), #614367, 'distance_accuracy_value', 'NONE');
#616737 = EDGE_CURVE ( 'NONE', #185610, #180081, #188922, .T. ) ;
#616736 = CARTESIAN_POINT ( 'NONE',  ( 11.49688960163610041, -10.46000000000000085, -27.85000000000000142 ) ) ;
#616738 = CARTESIAN_POINT ( 'NONE',  ( 10.92244800315479836, 8.978761802197549713, -27.85000000000000142 ) ) ;
#616740 = FACE_OUTER_BOUND ( 'NONE', #751150, .T. ) ;
#616739 = CARTESIAN_POINT ( 'NONE',  ( 49.04611309698999833, 60.86883655000000459, -33.74880153394686033 ) ) ;
#616741 = DIRECTION ( 'NONE',  ( -0.7070757040606900912, -4.664595804363840159E-34, 0.7071378569466347797 ) ) ;
#616742 = CARTESIAN_POINT ( 'NONE',  ( -14.63830942041361816, 24.86051720091602135, 2.631734624056173644 ) ) ;
#616743 = CARTESIAN_POINT ( 'NONE',  ( 2.207361324387548951, 36.34863790299469599, 14.83670364983454526 ) ) ;
#616744 = ORIENTED_EDGE ( 'NONE', *, *, #122845, .F. ) ;
#616745 = CARTESIAN_POINT ( 'NONE',  ( -12.85239999999998872, 4.244071670089043513E-24, -16.63045726525566437 ) ) ;
#616746 = CARTESIAN_POINT ( 'NONE',  ( 10.76124085606748082, 7.951185976415081846, -27.50760172868330855 ) ) ;
#616748 = VERTEX_POINT ( 'NONE', #354612 ) ;
#616747 = CARTESIAN_POINT ( 'NONE',  ( -13.36971760346082938, 30.97649847339512519, 6.800783185670364439 ) ) ;
#616749 = CARTESIAN_POINT ( 'NONE',  ( 15.11289026468171492, 18.92300000000000182, 0.3296469733726564710 ) ) ;
#616753 = EDGE_CURVE ( 'NONE', #535254, #333594, #159755, .T. ) ;
#616752 = CARTESIAN_POINT ( 'NONE',  ( -9.382623686694707033, 18.91299999999999670, -0.6467645984440942852 ) ) ;
#616751 = COLOUR_RGB ( '',1.000000000000000000, 1.000000000000000000, 1.000000000000000000 ) ;
#616750 = CARTESIAN_POINT ( 'NONE',  ( 15.74858045042395638, -12.83174365388750360, 0.7007525302783764731 ) ) ;
#616754 = ORIENTED_EDGE ( 'NONE', *, *, #525467, .F. ) ;
#616755 = EDGE_CURVE ( 'NONE', #159306, #746800, #592897, .T. ) ;
#616756 = FILL_AREA_STYLE ('',( #207011 ) ) ;
#616757 = CARTESIAN_POINT ( 'NONE',  ( -11.49148994082911379, -9.328824001624695939, -27.52023138358334364 ) ) ;
#616760 = ORIENTED_EDGE ( 'NONE', *, *, #86557, .F. ) ;
#616759 = CARTESIAN_POINT ( 'NONE',  ( -9.582580704710987508E-14, 19.04999999999999716, -13.96999999999992248 ) ) ;
#616758 = UNCERTAINTY_MEASURE_WITH_UNIT (LENGTH_MEASURE( 1.000000000000000082E-05 ), #771876, 'distance_accuracy_value', 'NONE');
#616761 = CARTESIAN_POINT ( 'NONE',  ( -13.26351340429963699, 30.72593237373671116, 6.729438413483321391 ) ) ;
#616765 = CARTESIAN_POINT ( 'NONE',  ( -12.80360426826329956, 8.114641814145318932, -27.35574512374399703 ) ) ;
#616764 = CARTESIAN_POINT ( 'NONE',  ( 10.50369800315480084, -8.179274761753587697, -3.230793680568362802 ) ) ;
#616763 = VECTOR ( 'NONE', #634414, 1000.000000000000000 ) ;
#616762 = VECTOR ( 'NONE', #217875, 1000.000000000000000 ) ;
#616766 = CARTESIAN_POINT ( 'NONE',  ( -11.02000626830299623, -10.32178942950050704, -27.35987041458921709 ) ) ;
#616768 = PRESENTATION_LAYER_ASSIGNMENT (  '', '', ( #235987 ) ) ;
#616767 = CARTESIAN_POINT ( 'NONE',  ( 4.220853489683120685, 4.688406717629955978, 26.95758813171479673 ) ) ;
#616769 = ORIENTED_EDGE ( 'NONE', *, *, #163886, .T. ) ;
#616770 = STYLED_ITEM ( 'NONE', ( #695940 ), #352443 ) ;
#616771 = CARTESIAN_POINT ( 'NONE',  ( -2.692239481077660201, -13.51616730295503288, 1.602586336205136242E-15 ) ) ;
#616772 =( NAMED_UNIT ( * ) PLANE_ANGLE_UNIT ( ) SI_UNIT ( $, .RADIAN. ) );
#616774 = UNCERTAINTY_MEASURE_WITH_UNIT (LENGTH_MEASURE( 1.000000000000000082E-05 ), #224227, 'distance_accuracy_value', 'NONE');
#616773 = CARTESIAN_POINT ( 'NONE',  ( -3.202329113924056170, 19.04999999999999716, -10.87377215189873780 ) ) ;
#616775 = CARTESIAN_POINT ( 'NONE',  ( -17.78000000000000469, -21.84400000000000119, -17.78000000000000114 ) ) ;
#616780 = VERTEX_POINT ( 'NONE', #648825 ) ;
#616779 = CARTESIAN_POINT ( 'NONE',  ( -1.919320656460694568E-16, -1.567244251809542188, -146.6532499999999288 ) ) ;
#616778 = CARTESIAN_POINT ( 'NONE',  ( 8.025665234954633576, 14.44999999999998153, -4.516625529810514017 ) ) ;
#616777 = FILL_AREA_STYLE ('',( #127734 ) ) ;
#616776 = CARTESIAN_POINT ( 'NONE',  ( 7.156066272854385346, 0.02540000000000000244, 10.77496844381600383 ) ) ;
#616781 = COLOUR_RGB ( '',0.7529411764705882248, 0.7529411764705882248, 0.7529411764705882248 ) ;
#616782 = ORIENTED_EDGE ( 'NONE', *, *, #211015, .F. ) ;
#616784 = CARTESIAN_POINT ( 'NONE',  ( -11.54386797126113429, -15.65972970120266439, 7.476314493163288333 ) ) ;
#616783 = CARTESIAN_POINT ( 'NONE',  ( -8.391151208339531209, 0.04205365027161071106, -12.46719607266300223 ) ) ;
#616786 = EDGE_CURVE ( 'NONE', #633724, #707288, #178717, .T. ) ;
#616785 = CIRCLE ( 'NONE', #667904, 3.500000000000003109 ) ;
#616787 = ORIENTED_EDGE ( 'NONE', *, *, #352278, .F. ) ;
#616790 = DIRECTION ( 'NONE',  ( 7.818472004402509060E-17, -1.000000000000000000, 0.000000000000000000 ) ) ;
#616789 = CARTESIAN_POINT ( 'NONE',  ( -2.620689655172569577, 14.44994999999999941, -17.35431034482760282 ) ) ;
#616788 = CARTESIAN_POINT ( 'NONE',  ( 7.044240237929890291, 1.175000000000209877, -31.40404434804760214 ) ) ;
#616791 = DIRECTION ( 'NONE',  ( -0.000000000000000000, -0.000000000000000000, 1.000000000000000000 ) ) ;
#616792 = CARTESIAN_POINT ( 'NONE',  ( -4.163803257319337980, 35.94341522961202173, -14.41050805607965835 ) ) ;
#616793 = CARTESIAN_POINT ( 'NONE',  ( 14.88023727876571733, 25.89244971590908051, 1.891702547344827678 ) ) ;
#616794 = VERTEX_POINT ( 'NONE', #581143 ) ;
#616795 = CARTESIAN_POINT ( 'NONE',  ( 8.935000000000000497, -6.025000000000000355, -26.50565700166799843 ) ) ;
#616796 = CARTESIAN_POINT ( 'NONE',  ( 7.055680246802848998, 14.70644654507438354, 1.666512019944692113 ) ) ;
#616798 = ADVANCED_FACE ( 'NONE', ( #768165 ), #493582, .F. ) ;
#616797 = CARTESIAN_POINT ( 'NONE',  ( 12.69292293496949497, 8.960547874706808358, -2.922365341646707471 ) ) ;
#616800 = ORIENTED_EDGE ( 'NONE', *, *, #152135, .T. ) ;
#616799 = ORIENTED_EDGE ( 'NONE', *, *, #525766, .T. ) ;
#616801 = DIRECTION ( 'NONE',  ( 0.000000000000000000, 0.000000000000000000, 1.000000000000000000 ) ) ;
#616802 = CARTESIAN_POINT ( 'NONE',  ( 7.572772418876759559, -5.937294634799292758, -31.84572919177886519 ) ) ;
#616805 = CARTESIAN_POINT ( 'NONE',  ( 12.82499207560524468, 24.98359587157215600, 7.531684195231736823 ) ) ;
#616804 = SURFACE_STYLE_USAGE ( .BOTH. , #131765 ) ;
#616803 = DIRECTION ( 'NONE',  ( -2.065146995210484941E-16, 1.000000000000000000, 0.000000000000000000 ) ) ;
#616806 = ORIENTED_EDGE ( 'NONE', *, *, #381819, .F. ) ;
#616807 = CARTESIAN_POINT ( 'NONE',  ( 13.91915966023361229, 20.55803504095263534, 5.590866793034332538 ) ) ;
#616808 = CARTESIAN_POINT ( 'NONE',  ( -3.211226893611423883, 18.92299999999999827, -0.3010757692980715605 ) ) ;
#616809 = FILL_AREA_STYLE_COLOUR ( '', #149102 ) ;
#616810 = VECTOR ( 'NONE', #587374, 1000.000000000000000 ) ;
#616812 = CARTESIAN_POINT ( 'NONE',  ( -14.35000000000008669, 8.187065408261112509, -28.03876425082710355 ) ) ;
#616811 = CARTESIAN_POINT ( 'NONE',  ( 10.95348934935623042, 8.973558463337953484, -2.267556788352518282 ) ) ;
#616813 = CARTESIAN_POINT ( 'NONE',  ( 0.1823761027661978118, 2.984499999999999709, 3.174999999999998046 ) ) ;
#616814 = CARTESIAN_POINT ( 'NONE',  ( -14.15343828173946328, 25.75463426916322618, -4.967917591051387305 ) ) ;
#616815 = EDGE_CURVE ( 'NONE', #574311, #636264, #287068, .T. ) ;
#616817 =( NAMED_UNIT ( * ) SI_UNIT ( $, .STERADIAN. ) SOLID_ANGLE_UNIT ( ) );
#616816 = CARTESIAN_POINT ( 'NONE',  ( -9.978623081836387243, -9.679204040819174182, -27.21900421151302041 ) ) ;
#616818 = CARTESIAN_POINT ( 'NONE',  ( -14.85799937890562461, 13.61368845803559324, -2.059119796677228109 ) ) ;
#616819 = VECTOR ( 'NONE', #345231, 1000.000000000000000 ) ;
#616820 = CARTESIAN_POINT ( 'NONE',  ( -13.65160777078700427, 23.31013611352935655, 6.215646270114221217 ) ) ;
#616822 = CARTESIAN_POINT ( 'NONE',  ( 4.363312702793597175, 14.44999999999998508, -5.616490983300021611 ) ) ;
#616821 = CARTESIAN_POINT ( 'NONE',  ( -30.00000000000000000, 19.00000000000000000, -19.00000000000000000 ) ) ;
#616823 = DIRECTION ( 'NONE',  ( -4.133117711213671181E-30, -1.384731411987160010E-15, -1.000000000000000000 ) ) ;
#616826 =( NAMED_UNIT ( * ) PLANE_ANGLE_UNIT ( ) SI_UNIT ( $, .RADIAN. ) );
#616825 = CARTESIAN_POINT ( 'NONE',  ( -6.118565650593493999, 1.698762699751921845, -140.3586770514550608 ) ) ;
#616824 = CARTESIAN_POINT ( 'NONE',  ( -10.54155922571050397, -9.795181925654066646, -28.40398105583100374 ) ) ;
#616827 = CARTESIAN_POINT ( 'NONE',  ( -10.95035484546570181, 8.517844784820759685, -3.222829399667760164 ) ) ;
#616828 = CARTESIAN_POINT ( 'NONE',  ( -10.26187293496970199, 7.764640613137676617, -27.97021556828983435 ) ) ;
#616829 = B_SPLINE_CURVE_WITH_KNOTS ( 'NONE', 3,
 ( #284884, #392384, #408095, #38088 ),
 .UNSPECIFIED., .F., .F.,
 ( 4, 4 ),
 ( 3.432892970429166611E-07, 0.0003657684566196899066 ),
 .UNSPECIFIED. ) ;
#616832 = VERTEX_POINT ( 'NONE', #529333 ) ;
#616831 = FILL_AREA_STYLE ('',( #68054 ) ) ;
#616830 = SURFACE_SIDE_STYLE ('',( #434069 ) ) ;
#616834 = ORIENTED_EDGE ( 'NONE', *, *, #176806, .F. ) ;
#616833 = EDGE_CURVE ( 'NONE', #333618, #633392, #712435, .T. ) ;
#616835 = ORIENTED_EDGE ( 'NONE', *, *, #192791, .T. ) ;
#616836 = ORIENTED_EDGE ( 'NONE', *, *, #681896, .F. ) ;
#616837 = CARTESIAN_POINT ( 'NONE',  ( 10.27021482718409828, -9.463799926954944652, -27.34312489596790741 ) ) ;
#616838 = LINE ( 'NONE', #632551, #110007 ) ;
#616839 = EDGE_CURVE ( 'NONE', #108083, #210117, #463139, .T. ) ;
#616840 = SURFACE_STYLE_FILL_AREA ( #445771 ) ;
#616843 = ORIENTED_EDGE ( 'NONE', *, *, #766707, .F. ) ;
#616842 = B_SPLINE_CURVE_WITH_KNOTS ( 'NONE', 3,
 ( #690273, #324555, #742052, #133683 ),
 .UNSPECIFIED., .F., .F.,
 ( 4, 4 ),
 ( 0.000000000000000000, 1.000000000000000000 ),
 .UNSPECIFIED. ) ;
#616841 = PRESENTATION_LAYER_ASSIGNMENT (  '', '', ( #629355 ) ) ;
#616845 = CARTESIAN_POINT ( 'NONE',  ( 10.73101488733404274, 8.917608241599507934, -27.48957440007495734 ) ) ;
#616844 = FILL_AREA_STYLE_COLOUR ( '', #291609 ) ;
#616850 = EDGE_CURVE ( 'NONE', #48227, #212184, #708486, .T. ) ;
#616849 = CARTESIAN_POINT ( 'NONE',  ( 11.09609685212520525, 7.840000000000022062, -27.52668384925377865 ) ) ;
#616848 = CARTESIAN_POINT ( 'NONE',  ( -14.76943425869708193, 13.11746533641135315, -1.752161731144364687 ) ) ;
#616847 = CARTESIAN_POINT ( 'NONE',  ( -14.74270315228815242, 13.45447679190431600, -2.766410085979554623 ) ) ;
#616846 = FILL_AREA_STYLE ('',( #158226 ) ) ;
#616851 = VECTOR ( 'NONE', #535008, 1000.000000000000000 ) ;
#616854 = EDGE_LOOP ( 'NONE', ( #493502, #62271, #714036, #284473 ) ) ;
#616853 = CARTESIAN_POINT ( 'NONE',  ( 25.40681190853918991, -11.62487033362391564, -7.963533577948473940 ) ) ;
#616852 = VECTOR ( 'NONE', #509223, 1000.000000000000000 ) ;
#616855 = FILL_AREA_STYLE_COLOUR ( '', #692287 ) ;
#616856 = EDGE_LOOP ( 'NONE', ( #649348, #340928, #249186, #487144, #300404 ) ) ;
#616857 = DIRECTION ( 'NONE',  ( 0.9998619540983918474, -0.01661543699531604912, 0.000000000000000000 ) ) ;
#616859 = CARTESIAN_POINT ( 'NONE',  ( -9.823972934969699367, 8.504109736069331404, -3.150237369555670242 ) ) ;
#616858 =( BOUNDED_CURVE ( )  B_SPLINE_CURVE ( 2, ( #680600, #676641, #445779 ),
 .UNSPECIFIED., .F., .F. ) 
 B_SPLINE_CURVE_WITH_KNOTS ( ( 3, 3 ),
 ( 0.000000000000000000, 1.000000000000000000 ),
 .UNSPECIFIED. ) 
 CURVE ( )  GEOMETRIC_REPRESENTATION_ITEM ( )  RATIONAL_B_SPLINE_CURVE ( ( 0.9362479868265933813, 0.9203206265078871517, 0.9828039199237587065 ) ) 
 REPRESENTATION_ITEM ( '' )  );
#616860 = STYLED_ITEM ( 'NONE', ( #736065 ), #719607 ) ;
#616862 = PLANE ( 'NONE',  #585492 ) ;
#616861 = CARTESIAN_POINT ( 'NONE',  ( -14.20457395747237861, 18.98296329113922809, 4.408651458972157933 ) ) ;
#616863 = CARTESIAN_POINT ( 'NONE',  ( -14.35000000000008669, -8.187065408261089416, -2.411235749172942366 ) ) ;
#616865 = ADVANCED_FACE ( 'NONE', ( #350668 ), #398504, .F. ) ;
#616864 = DIRECTION ( 'NONE',  ( 0.000000000000000000, 0.000000000000000000, 1.000000000000000000 ) ) ;
#616867 = ORIENTED_EDGE ( 'NONE', *, *, #317554, .F. ) ;
#616866 = LINE ( 'NONE', #187527, #276069 ) ;
#616868 = ORIENTED_EDGE ( 'NONE', *, *, #238308, .T. ) ;
#616869 = PRESENTATION_LAYER_ASSIGNMENT (  '', '', ( #121289 ) ) ;
#616872 = ORIENTED_EDGE ( 'NONE', *, *, #135534, .F. ) ;
#616871 = ORIENTED_EDGE ( 'NONE', *, *, #575777, .T. ) ;
#616870 = ADVANCED_FACE ( 'NONE', ( #306686 ), #379772, .T. ) ;
#616873 = CARTESIAN_POINT ( 'NONE',  ( -14.84829886511837671, 24.28239999999998489, -0.8568254268660274731 ) ) ;
#616874 = ADVANCED_FACE ( 'NONE', ( #783820 ), #734448, .T. ) ;
#616876 = ORIENTED_EDGE ( 'NONE', *, *, #122905, .F. ) ;
#616875 = CARTESIAN_POINT ( 'NONE',  ( 1.293729984744710571, 1.367029188841778486, -144.4861621819117090 ) ) ;
#616877 = ORIENTED_EDGE ( 'NONE', *, *, #478535, .F. ) ;
#616878 = DIRECTION ( 'NONE',  ( 5.782411586589352708E-16, -3.338476886082584226E-16, 1.000000000000000000 ) ) ;
#616879 = ORIENTED_EDGE ( 'NONE', *, *, #73596, .T. ) ;
#616881 = CARTESIAN_POINT ( 'NONE',  ( 12.01681174942140196, -7.840002746063952088, -2.276685434694590171 ) ) ;
#616880 = CARTESIAN_POINT ( 'NONE',  ( -1.672307409927958233, -0.7142310137720180307, -151.6977700871678678 ) ) ;
#616882 = EDGE_CURVE ( 'NONE', #299914, #155665, #501004, .T. ) ;
#616884 = EDGE_CURVE ( 'NONE', #467756, #46000, #262606, .T. ) ;
#616883 = EDGE_CURVE ( 'NONE', #205763, #436497, #15741, .T. ) ;
#616885 = EDGE_CURVE ( 'NONE', #543553, #637595, #195044, .T. ) ;
#616886 = SURFACE_STYLE_USAGE ( .BOTH. , #362784 ) ;
#616887 = FILL_AREA_STYLE_COLOUR ( '', #142673 ) ;
#616889 = SURFACE_STYLE_USAGE ( .BOTH. , #195445 ) ;
#616888 =( LENGTH_UNIT ( ) NAMED_UNIT ( * ) SI_UNIT ( .MILLI., .METRE. ) );
#616893 = EDGE_LOOP ( 'NONE', ( #622761, #737960, #477979, #372480, #536201 ) ) ;
#616892 = FACE_OUTER_BOUND ( 'NONE', #418324, .T. ) ;
#616891 = CARTESIAN_POINT ( 'NONE',  ( 25.65113541371366779, 11.07532629130394142, -2.568896515884384613 ) ) ;
#616890 = CARTESIAN_POINT ( 'NONE',  ( -10.27905922571050468, 7.760317776579997329, -2.721033486879059993 ) ) ;
#616894 = EDGE_CURVE ( 'NONE', #82495, #502197, #84319, .T. ) ;
#616895 = FACE_OUTER_BOUND ( 'NONE', #472716, .T. ) ;
#616897 = ORIENTED_EDGE ( 'NONE', *, *, #292762, .T. ) ;
#616896 = VECTOR ( 'NONE', #380033, 1000.000000000000000 ) ;
#616899 = VECTOR ( 'NONE', #348758, 1000.000000000000114 ) ;
#616898 = COLOUR_RGB ( '',1.000000000000000000, 1.000000000000000000, 1.000000000000000000 ) ;
#616901 = CARTESIAN_POINT ( 'NONE',  ( 13.52542754443445006, 25.73959595311828963, 6.186189567803848099 ) ) ;
#616900 = CARTESIAN_POINT ( 'NONE',  ( -2.101703741940941228, 3.903397736292741449, 26.90731041763317322 ) ) ;
#616902 = CARTESIAN_POINT ( 'NONE',  ( 6.143909127719110685, 14.44679305671665759, 2.031891187896855300 ) ) ;
#616903 = DIRECTION ( 'NONE',  ( -0.000000000000000000, 0.9982419516795967285, 0.05927061588097296690 ) ) ;
#616904 = EDGE_LOOP ( 'NONE', ( #560780, #322259, #270471, #764618 ) ) ;
#616906 = VERTEX_POINT ( 'NONE', #330161 ) ;
#616905 =( NAMED_UNIT ( * ) PLANE_ANGLE_UNIT ( ) SI_UNIT ( $, .RADIAN. ) );
#616909 = EDGE_CURVE ( 'NONE', #144565, #70421, #168831, .T. ) ;
#616908 = CARTESIAN_POINT ( 'NONE',  ( -11.20362308183640465, -10.12079595918080166, -28.48099578848699309 ) ) ;
#616907 = COLOUR_RGB ( '',1.000000000000000000, 1.000000000000000000, 1.000000000000000000 ) ;
#616910 = AXIS2_PLACEMENT_3D ( 'NONE', #195318, #251105, #203106 ) ;
#616911 = CARTESIAN_POINT ( 'NONE',  ( -58.80127949962701450, -2.516906120000002911, 4.011935080000000653 ) ) ;
#616912 = DIRECTION ( 'NONE',  ( 0.000000000000000000, -1.000000000000000000, 0.000000000000000000 ) ) ;
#616914 = CARTESIAN_POINT ( 'NONE',  ( 13.74115251587960174, 24.86029737808933149, 6.015042131582312379 ) ) ;
#616913 = CARTESIAN_POINT ( 'NONE',  ( -12.13034917587384598, -8.400839898270501038, -2.029570174392744342 ) ) ;
#616915 =( NAMED_UNIT ( * ) PLANE_ANGLE_UNIT ( ) SI_UNIT ( $, .RADIAN. ) );
#616916 = EDGE_CURVE ( 'NONE', #630247, #167871, #160454, .T. ) ;
#616917 = CARTESIAN_POINT ( 'NONE',  ( 4.542248699417346991, 19.04999999999999716, -15.22756880228437382 ) ) ;
#616919 = CARTESIAN_POINT ( 'NONE',  ( 11.45152093492970025, -10.11765691280650259, -27.22797505069562263 ) ) ;
#616918 = CARTESIAN_POINT ( 'NONE',  ( 11.15443018545849974, -8.959999999999986642, -2.923316150746200659 ) ) ;
#616920 = CARTESIAN_POINT ( 'NONE',  ( 3.789895431347417798, -14.22653999999998753, 3.573914587929281961 ) ) ;
#616922 = CARTESIAN_POINT ( 'NONE',  ( 11.91276351879179529, -8.399999999999982592, -3.246632301492391459 ) ) ;
#616921 = CARTESIAN_POINT ( 'NONE',  ( -11.22417293496969926, 8.504109736069331404, -3.150237369555670242 ) ) ;
#616923 = LINE ( 'NONE', #315004, #543964 ) ;
#616924 = CARTESIAN_POINT ( 'NONE',  ( 5.013868864142858151, 19.04999999999999716, -15.99607578345146486 ) ) ;
#616926 = CARTESIAN_POINT ( 'NONE',  ( 11.77697589237690678, -8.399999999999979039, -1.948968163677353038 ) ) ;
#616925 = CARTESIAN_POINT ( 'NONE',  ( 38.38375447795849738, 60.86883655000000459, -23.35639853579577263 ) ) ;
#616927 = MECHANICAL_DESIGN_GEOMETRIC_PRESENTATION_REPRESENTATION (  '', ( #527690 ), #540748 ) ;
#616928 = CARTESIAN_POINT ( 'NONE',  ( -11.25333960163639802, -8.613569957361828955, -3.210345153700590259 ) ) ;
#616929 = TOROIDAL_SURFACE ( 'NONE', #325381, 0.9797958971132709749, 0.9000000000000000222 ) ;
#616930 = DIRECTION ( 'NONE',  ( -0.7071067811865489050, -6.242245727565916229E-36, -0.7071067811865462405 ) ) ;
#616932 = CARTESIAN_POINT ( 'NONE',  ( -2.878367624776503320, 22.26088180480139656, 45.22236247173196233 ) ) ;
#616931 = FACE_OUTER_BOUND ( 'NONE', #191170, .T. ) ;
#616933 = AXIS2_PLACEMENT_3D ( 'NONE', #324598, #649198, #533639 ) ;
#616934 = CARTESIAN_POINT ( 'NONE',  ( 11.08568018545850009, -10.32446467211200059, -27.48471963900479764 ) ) ;
#616935 = CARTESIAN_POINT ( 'NONE',  ( 11.06828133648810386, 7.820671967529792212, -2.266834381968801271 ) ) ;
#616936 = CARTESIAN_POINT ( 'NONE',  ( -12.44780922571050397, -8.681905054463921800, -2.111726122758001090 ) ) ;
#616937 = DIRECTION ( 'NONE',  ( 1.000000000000000000, 0.000000000000000000, 0.000000000000000000 ) ) ;
#616939 = CARTESIAN_POINT ( 'NONE',  ( -12.92764571353079006, 9.207600025479461436, -27.85000000000000142 ) ) ;
#616938 = CARTESIAN_POINT ( 'NONE',  ( -11.23478960163635954, 8.400000000000000355, -28.41000000000000014 ) ) ;
#616940 = CARTESIAN_POINT ( 'NONE',  ( 26.85259826496728053, 7.718909665249141128, 6.064876681892216403 ) ) ;
#616941 = B_SPLINE_CURVE_WITH_KNOTS ( 'NONE', 3,
 ( #76633, #327331, #196139, #733060 ),
 .UNSPECIFIED., .F., .F.,
 ( 4, 4 ),
 ( 0.000000000000000000, 1.000000000000000000 ),
 .UNSPECIFIED. ) ;
#616942 =( LENGTH_UNIT ( ) NAMED_UNIT ( * ) SI_UNIT ( .MILLI., .METRE. ) );
#616943 = MECHANICAL_DESIGN_GEOMETRIC_PRESENTATION_REPRESENTATION (  '', ( #553811 ), #375884 ) ;
#616944 = CARTESIAN_POINT ( 'NONE',  ( -12.80061038961039088, 18.91300000000000026, -0.01169492694804970256 ) ) ;
#616946 = EDGE_CURVE ( 'NONE', #400315, #154886, #210643, .T. ) ;
#616945 = PRESENTATION_LAYER_ASSIGNMENT (  '', '', ( #451802 ) ) ;
#616947 = CARTESIAN_POINT ( 'NONE',  ( -9.596091933167301136, -16.12899999999999778, 7.125144964263518510 ) ) ;
#616948 = ADVANCED_FACE ( 'NONE', ( #139273 ), #453185, .F. ) ;
#616949 = DIRECTION ( 'NONE',  ( -6.011982223193869052E-17, 7.182839392720238617E-17, 1.000000000000000000 ) ) ;
#616950 = CARTESIAN_POINT ( 'NONE',  ( -11.08277093492990240, -8.400000000000005684, -1.940993498325301880 ) ) ;
#616952 = CARTESIAN_POINT ( 'NONE',  ( -3.601447885256159331, 18.91300000000000026, 0.7730086014844359532 ) ) ;
#616951 = VECTOR ( 'NONE', #311874, 1000.000000000000000 ) ;
#616953 = VECTOR ( 'NONE', #567695, 1000.000000000000000 ) ;
#616954 = LINE ( 'NONE', #553231, #630937 ) ;
#616955 = CARTESIAN_POINT ( 'NONE',  ( -9.808426477796198029, -10.11626186052249743, -28.46803813668688576 ) ) ;
#616956 = CARTESIAN_POINT ( 'NONE',  ( -10.34971256234496906, 5.080000000000000071, 11.34835896766124286 ) ) ;
#616958 = CARTESIAN_POINT ( 'NONE',  ( 13.58403406163574978, 20.85817353437640165, -6.361926202630274751 ) ) ;
#616957 = CARTESIAN_POINT ( 'NONE',  ( -59.49644450137503782, -8.298800009146813039, -2.735130266403922761 ) ) ;
#616959 = EDGE_LOOP ( 'NONE', ( #212497, #730054, #574626, #503533 ) ) ;
#616960 = CARTESIAN_POINT ( 'NONE',  ( 12.97930767767500093, 8.680822618447260552, -3.084498356001771135 ) ) ;
#616962 = VERTEX_POINT ( 'NONE', #47197 ) ;
#616961 = CARTESIAN_POINT ( 'NONE',  ( 7.164543275002180245, 0.02540000000000000244, 11.04405700846965566 ) ) ;
#616963 = CARTESIAN_POINT ( 'NONE',  ( 11.99272293496949793, 8.960000000000020393, -28.17331615074622420 ) ) ;
#616966 = CARTESIAN_POINT ( 'NONE',  ( -19.05000000000000426, -17.78000000000000469, 17.78000000000000114 ) ) ;
#616965 = CARTESIAN_POINT ( 'NONE',  ( 11.28210626830280106, 8.824464672112110719, -28.21528036099519809 ) ) ;
#616964 = SURFACE_STYLE_USAGE ( .BOTH. , #28078 ) ;
#616967 = CARTESIAN_POINT ( 'NONE',  ( -10.06612308183640003, 8.946458382510760643, -28.04121490970349839 ) ) ;
#616969 = CARTESIAN_POINT ( 'NONE',  ( 9.269700000000019813, 16.74999994400000247, -6.938893903907228378E-15 ) ) ;
#616968 = DIRECTION ( 'NONE',  ( 8.659560562354913137E-17, -0.7071067811865489050, 0.7071067811865460184 ) ) ;
#616970 = CARTESIAN_POINT ( 'NONE',  ( 3.293456345770661375, 0.02540000000000000244, 12.82406555334626219 ) ) ;
#616971 = CARTESIAN_POINT ( 'NONE',  ( -11.64374999999999893, 8.400000000000000355, -27.85000000000000142 ) ) ;
#616972 = CARTESIAN_POINT ( 'NONE',  ( -1.249999999999472422, -14.12220689700046883, -29.75000000000000000 ) ) ;
#616976 = VERTEX_POINT ( 'NONE', #282187 ) ;
#616975 = CARTESIAN_POINT ( 'NONE',  ( -3.986504677561304888, 14.45748794683896854, 1.623469811774737925 ) ) ;
#616974 = CARTESIAN_POINT ( 'NONE',  ( -123.9910568115676881, 8.036527126575176538, 152.3999999999999773 ) ) ;
#616973 = FILL_AREA_STYLE_COLOUR ( '', #12330 ) ;
#616979 = VERTEX_POINT ( 'NONE', #591960 ) ;
#616978 = DIRECTION ( 'NONE',  ( 0.000000000000000000, 0.000000000000000000, 1.000000000000000000 ) ) ;
#616977 =( LENGTH_UNIT ( ) NAMED_UNIT ( * ) SI_UNIT ( .MILLI., .METRE. ) );
#616981 = ORIENTED_EDGE ( 'NONE', *, *, #744090, .T. ) ;
#616980 = CARTESIAN_POINT ( 'NONE',  ( -114.2999999999999829, -3.469446951953614189E-15, -34.59999999999999432 ) ) ;
#616982 = VERTEX_POINT ( 'NONE', #457108 ) ;
#616983 = CARTESIAN_POINT ( 'NONE',  ( -14.31112922921877306, 24.28334897325868980, -4.493526804573106936 ) ) ;
#616984 = PRESENTATION_LAYER_ASSIGNMENT (  '', '', ( #413995 ) ) ;
#616985 = ORIENTED_EDGE ( 'NONE', *, *, #405214, .F. ) ;
#616986 = CARTESIAN_POINT ( 'NONE',  ( 2.189677429873604364, 35.55003408083076977, -14.71092962911172819 ) ) ;
#616987 = SURFACE_STYLE_FILL_AREA ( #76041 ) ;
#616988 = CARTESIAN_POINT ( 'NONE',  ( 0.6491738246508046428, 1.567244251809624567, -155.7317656249999800 ) ) ;
#616989 = CARTESIAN_POINT ( 'NONE',  ( 26.86899182469111835, 7.661651255945897354, -6.475664627518382233 ) ) ;
#616990 = CARTESIAN_POINT ( 'NONE',  ( -11.53967751604520053, 8.399999999999986144, -3.254779691845052447 ) ) ;
#616992 = VERTEX_POINT ( 'NONE', #655793 ) ;
#616991 = AXIS2_PLACEMENT_3D ( 'NONE', #403940, #471236, #526896 ) ;
#616993 = CARTESIAN_POINT ( 'NONE',  ( 12.45431174942140018, -10.17999862696799340, -27.36502815204178418 ) ) ;
#616995 = EDGE_LOOP ( 'NONE', ( #248126, #576733, #344846, #314704, #215184, #221741, #641139, #153517, #763512, #427018, #288420, #632225, #368645, #398659, #561312, #245981, #455142, #781046, #212962, #42537, #284805, #560672, #643993, #597091, #69610, #114103, #180926, #694990, #585041, #470193, #572923 ) ) ;
#616994 = EDGE_CURVE ( 'NONE', #318202, #308272, #684540, .T. ) ;
#616996 = ORIENTED_EDGE ( 'NONE', *, *, #539843, .F. ) ;
#616997 = ORIENTED_EDGE ( 'NONE', *, *, #287319, .T. ) ;
#616998 = CARTESIAN_POINT ( 'NONE',  ( -12.72984661962448705, 7.839997109570528977, -27.52668218046362014 ) ) ;
#617001 = ORIENTED_EDGE ( 'NONE', *, *, #734215, .F. ) ;
#617000 = EDGE_CURVE ( 'NONE', #575600, #555642, #444981, .T. ) ;
#616999 = SURFACE_STYLE_FILL_AREA ( #183729 ) ;
#617002 = CARTESIAN_POINT ( 'NONE',  ( -4.665424899086986876, 18.92299999999999471, 0.8036315706574396200 ) ) ;
#617003 = CARTESIAN_POINT ( 'NONE',  ( -10.92652093492989884, -10.11765691280650259, -28.47202494930433048 ) ) ;
#617004 = CARTESIAN_POINT ( 'NONE',  ( 9.010000000000131237, -5.899999999999799627, -28.00000000000000000 ) ) ;
#617005 = STYLED_ITEM ( 'NONE', ( #621656 ), #464344 ) ;
#617007 =( NAMED_UNIT ( * ) PLANE_ANGLE_UNIT ( ) SI_UNIT ( $, .RADIAN. ) );
#617006 = PRESENTATION_LAYER_ASSIGNMENT (  '', '', ( #655771 ) ) ;
#617009 = EDGE_CURVE ( 'NONE', #383885, #520588, #345845, .T. ) ;
#617008 = DIRECTION ( 'NONE',  ( -0.7071067811865414665, 0.000000000000000000, -0.7071067811865536790 ) ) ;
#617010 =( GEOMETRIC_REPRESENTATION_CONTEXT ( 3 ) GLOBAL_UNCERTAINTY_ASSIGNED_CONTEXT ( ( #419209 ) ) GLOBAL_UNIT_ASSIGNED_CONTEXT ( ( #409670, #346151, #47506 ) ) REPRESENTATION_CONTEXT ( 'NONE', 'WORKASPACE' ) );
#617011 =( NAMED_UNIT ( * ) PLANE_ANGLE_UNIT ( ) SI_UNIT ( $, .RADIAN. ) );
#617012 = DIRECTION ( 'NONE',  ( -3.778560566158721238E-18, -1.387778780783008914E-17, -1.000000000000000000 ) ) ;
#617013 = STYLED_ITEM ( 'NONE', ( #38440 ), #293207 ) ;
#617014 = CARTESIAN_POINT ( 'NONE',  ( -11.75360426826329885, 8.114641814145318932, -27.35574512374399703 ) ) ;
#617015 = EDGE_CURVE ( 'NONE', #217004, #17081, #786122, .T. ) ;
#617016 = ORIENTED_EDGE ( 'NONE', *, *, #347727, .F. ) ;
#617018 = CARTESIAN_POINT ( 'NONE',  ( -13.63950445526982591, 25.65254142034154938, -6.242108488869476446 ) ) ;
#617017 = CARTESIAN_POINT ( 'NONE',  ( 0.6491738246508033106, -1.567244251809542632, -154.4419218749999345 ) ) ;
#617019 = CARTESIAN_POINT ( 'NONE',  ( -10.00778974850300074, 8.838826160640980589, -27.47236061348649727 ) ) ;
#617021 = ORIENTED_EDGE ( 'NONE', *, *, #723787, .T. ) ;
#617020 = CARTESIAN_POINT ( 'NONE',  ( -11.68972990690135383, -8.714786044269784426, -3.150449217468169749 ) ) ;
#617022 = FACE_OUTER_BOUND ( 'NONE', #597421, .T. ) ;
#617023 = CARTESIAN_POINT ( 'NONE',  ( 11.28250626830280012, 8.824464672112110719, -28.21528036099519809 ) ) ;
#617024 = FILL_AREA_STYLE_COLOUR ( '', #198855 ) ;
#617025 = CARTESIAN_POINT ( 'NONE',  ( 0.2860948075055481654, 14.68141295991707551, 2.622506067783331396 ) ) ;
#617028 = CARTESIAN_POINT ( 'NONE',  ( 10.75710626830279892, -8.824464672112080521, -2.234719639004819847 ) ) ;
#617027 = CARTESIAN_POINT ( 'NONE',  ( 10.09441351879180182, -10.42857440818139914, -28.03495700856050021 ) ) ;
#617026 = CARTESIAN_POINT ( 'NONE',  ( -119.8994914296686574, 13.52460947034234806, 152.2999999999999829 ) ) ;
#617029 = CARTESIAN_POINT ( 'NONE',  ( -10.00778974850300074, 8.838826160640950391, -2.222360613486470182 ) ) ;
#617030 = STYLED_ITEM ( 'NONE', ( #227520 ), #393815 ) ;
#617031 = CARTESIAN_POINT ( 'NONE',  ( -59.50127949962703866, -4.102800025150818541, 0.8270218725450253494 ) ) ;
#617033 = CARTESIAN_POINT ( 'NONE',  ( 14.84898431565012977, 30.84580993405165827, 2.123132401619121978 ) ) ;
#617032 = CARTESIAN_POINT ( 'NONE',  ( 11.52590534680858703, 24.05915511076724655, -9.599696006098229262 ) ) ;
#617036 = VERTEX_POINT ( 'NONE', #337954 ) ;
#617035 = CARTESIAN_POINT ( 'NONE',  ( 14.42083546777642944, 29.33147140630605776, 4.127924213216696891 ) ) ;
#617034 = CARTESIAN_POINT ( 'NONE',  ( -13.44605635509331343, 27.14574673882574274, -6.648645323014529041 ) ) ;
#617038 = CARTESIAN_POINT ( 'NONE',  ( 17.00529999999999475, -14.60500000000000398, 8.644999999999992468 ) ) ;
#617037 = CARTESIAN_POINT ( 'NONE',  ( 13.99037062740002924, 26.47549330101055887, 5.047341748247307969 ) ) ;
#617040 = SURFACE_SIDE_STYLE ('',( #322913 ) ) ;
#617039 = CARTESIAN_POINT ( 'NONE',  ( 25.24295103893706127, 11.97652487783720865, -7.235743589743589332 ) ) ;
#617041 = EDGE_CURVE ( 'NONE', #422843, #581922, #201409, .T. ) ;
#617042 = SURFACE_STYLE_FILL_AREA ( #4511 ) ;
#617043 = SURFACE_SIDE_STYLE ('',( #132005 ) ) ;
#617044 = AXIS2_PLACEMENT_3D ( 'NONE', #482083, #653428, #303379 ) ;
#617045 = COLOUR_RGB ( '',0.000000000000000000, 0.5019607843137254832, 0.000000000000000000 ) ;
#617046 = EDGE_CURVE ( 'NONE', #555671, #745952, #640043, .T. ) ;
#617047 = CARTESIAN_POINT ( 'NONE',  ( -3.344857827220685031, -8.526399891694330435, -35.60857983229674772 ) ) ;
#617049 = CARTESIAN_POINT ( 'NONE',  ( 14.32892104347838469, 30.87982836850646962, -4.436442463253882806 ) ) ;
#617048 = CARTESIAN_POINT ( 'NONE',  ( -58.49690210527003131, -4.498800024047818091, -2.794387762445292633 ) ) ;
#617050 = CARTESIAN_POINT ( 'NONE',  ( -2.673985566156704241, 1.862162172212452838, 143.7045451851851681 ) ) ;
#617051 = DIRECTION ( 'NONE',  ( 0.000000000000000000, 0.000000000000000000, -1.000000000000000000 ) ) ;
#617052 = EDGE_CURVE ( 'NONE', #360874, #50458, #158844, .T. ) ;
#617053 = CARTESIAN_POINT ( 'NONE',  ( 11.65146482718412635, 8.978564414748104738, -2.264655262753090703 ) ) ;
#617055 = PRESENTATION_STYLE_ASSIGNMENT (( #124105 ) ) ;
#617054 = CARTESIAN_POINT ( 'NONE',  ( 12.85000039749463951, 7.958056948334089498, -3.136387284556080068 ) ) ;
#617056 = CARTESIAN_POINT ( 'NONE',  ( -11.24735426826329920, 8.506102019337731690, -28.41076691987809610 ) ) ;
#617057 = AXIS2_PLACEMENT_3D ( 'NONE', #579260, #478579, #721337 ) ;
#617058 = CARTESIAN_POINT ( 'NONE',  ( 11.33485426826300646, 9.047517864288579403, -27.97251605885240267 ) ) ;
#617059 = EDGE_CURVE ( 'NONE', #672831, #367352, #757650, .T. ) ;
#617060 = DIRECTION ( 'NONE',  ( -0.000000000000000000, -1.000000000000000000, -0.000000000000000000 ) ) ;
#617062 = CARTESIAN_POINT ( 'NONE',  ( 12.55256148792379278, -8.624659382836835420, -3.172725168274823204 ) ) ;
#617061 = CARTESIAN_POINT ( 'NONE',  ( 11.34169013195758069, 8.969403387179069043, -2.638690562070829859 ) ) ;
#617063 = CARTESIAN_POINT ( 'NONE',  ( -10.12925981112950424, 8.505421968047308212, -3.157172735056279489 ) ) ;
#617064 = CARTESIAN_POINT ( 'NONE',  ( 12.84797175407989478, -8.679999999999981952, -2.115025773880731652 ) ) ;
#617066 = PRESENTATION_LAYER_ASSIGNMENT (  '', '', ( #261902 ) ) ;
#617065 = CARTESIAN_POINT ( 'NONE',  ( 0.000000000000000000, 0.2540000000000007807, 0.000000000000000000 ) ) ;
#617067 = CARTESIAN_POINT ( 'NONE',  ( 0.5695238865874989731, 14.33237813656069015, -7.453889935837842984E-17 ) ) ;
#617068 = CARTESIAN_POINT ( 'NONE',  ( 10.96127293496940780, -9.264640613137610003, -27.97021556828983435 ) ) ;
#617071 = CARTESIAN_POINT ( 'NONE',  ( 14.78555168908975581, 27.10670532754323148, 1.610511790383506003 ) ) ;
#617070 = CARTESIAN_POINT ( 'NONE',  ( -12.36866547343950451, 29.27076708860757037, 8.486230871602858272 ) ) ;
#617069 = CARTESIAN_POINT ( 'NONE',  ( -12.40000000000000036, 8.044913411023639327, -2.166971693385979947 ) ) ;
#617072 = VERTEX_POINT ( 'NONE', #588018 ) ;
#617073 = CARTESIAN_POINT ( 'NONE',  ( -12.79183952505919031, -15.16113000873050609, 5.869132694522539495 ) ) ;
#617074 = CARTESIAN_POINT ( 'NONE',  ( 9.824172934969450210, -10.00410973606929943, -28.40023736955570044 ) ) ;
#617075 = SURFACE_SIDE_STYLE ('',( #430376 ) ) ;
#617077 = EDGE_LOOP ( 'NONE', ( #779483, #422118, #348419, #137634 ) ) ;
#617076 = CARTESIAN_POINT ( 'NONE',  ( -10.17397293496970079, -9.795890263930619568, -28.40023736955570044 ) ) ;
#617079 = EDGE_CURVE ( 'NONE', #104193, #69536, #158991, .T. ) ;
#617078 = LINE ( 'NONE', #489819, #450298 ) ;
#617080 = VERTEX_POINT ( 'NONE', #727118 ) ;
#617081 = EDGE_LOOP ( 'NONE', ( #25162, #22591, #248381, #301596 ) ) ;
#617082 = CARTESIAN_POINT ( 'NONE',  ( 13.84213639917290450, 20.93362989706316313, 5.440715998295632794 ) ) ;
#617084 = VERTEX_POINT ( 'NONE', #428894 ) ;
#617083 = LINE ( 'NONE', #139893, #506835 ) ;
#617086 =( NAMED_UNIT ( * ) PLANE_ANGLE_UNIT ( ) SI_UNIT ( $, .RADIAN. ) );
#617085 = CARTESIAN_POINT ( 'NONE',  ( 10.82120862588830335, -14.09699999999998887, -9.923183013781434525 ) ) ;
#617089 = AXIS2_PLACEMENT_3D ( 'NONE', #155954, #338939, #80418 ) ;
#617088 = CARTESIAN_POINT ( 'NONE',  ( 14.84439000176418944, 27.16506006280644314, 0.9221065598386496420 ) ) ;
#617087 = CARTESIAN_POINT ( 'NONE',  ( -11.39917293496969997, -8.504109736069340286, -2.049762630444300182 ) ) ;
#617090 = CARTESIAN_POINT ( 'NONE',  ( 10.54155922571020731, -8.504818074345882550, -3.153981055831038827 ) ) ;
#617092 = ORIENTED_EDGE ( 'NONE', *, *, #110316, .T. ) ;
#617091 = DIRECTION ( 'NONE',  ( 0.000000000000000000, 0.000000000000000000, 1.000000000000000000 ) ) ;
#617093 = VERTEX_POINT ( 'NONE', #182272 ) ;
#617094 = EDGE_CURVE ( 'NONE', #731085, #680894, #737945, .T. ) ;
#617095 = CARTESIAN_POINT ( 'NONE',  ( 26.91168209805666578, 7.510344815830902299, 6.283541266907545442 ) ) ;
#617098 = EDGE_LOOP ( 'NONE', ( #369611, #246890, #203080, #606122 ) ) ;
#617097 = LINE ( 'NONE', #303346, #486102 ) ;
#617096 =( LENGTH_UNIT ( ) NAMED_UNIT ( * ) SI_UNIT ( .MILLI., .METRE. ) );
#617101 = ORIENTED_EDGE ( 'NONE', *, *, #411623, .T. ) ;
#617100 = CARTESIAN_POINT ( 'NONE',  ( 5.454773626201440351, -16.83290544819597301, -11.84119966297774873 ) ) ;
#617099 =( LENGTH_UNIT ( ) NAMED_UNIT ( * ) SI_UNIT ( .MILLI., .METRE. ) );
#617102 = CARTESIAN_POINT ( 'NONE',  ( 12.34272293496938744, -7.839999999999976765, -2.923316150746200659 ) ) ;
#617103 = SURFACE_SIDE_STYLE ('',( #680857 ) ) ;
#617104 = LINE ( 'NONE', #135996, #737021 ) ;
#617107 = CARTESIAN_POINT ( 'NONE',  ( -13.40219885500649077, 30.96601317524582697, 6.448813536564606430 ) ) ;
#617106 = CARTESIAN_POINT ( 'NONE',  ( -10.00778974850300074, 8.838826160640950391, -2.222360613486470182 ) ) ;
#617105 = CARTESIAN_POINT ( 'NONE',  ( 11.29592647779590209, -9.364763273121463172, -27.66271173491768209 ) ) ;
#617108 = CARTESIAN_POINT ( 'NONE',  ( -58.18127950000000936, 2.959999999999997300, 1.524999999999999467 ) ) ;
#617111 = VERTEX_POINT ( 'NONE', #731013 ) ;
#617110 = FILL_AREA_STYLE_COLOUR ( '', #214660 ) ;
#617109 = B_SPLINE_CURVE_WITH_KNOTS ( 'NONE', 1,
 ( #326429, #386013 ),
 .UNSPECIFIED., .F., .F.,
 ( 2, 2 ),
 ( 0.000000000000000000, 1.000000000000000000 ),
 .UNSPECIFIED. ) ;
#617113 = ORIENTED_EDGE ( 'NONE', *, *, #322366, .F. ) ;
#617112 = CARTESIAN_POINT ( 'NONE',  ( 3.982862603706714300, 36.33715495389723316, -14.46156320658114502 ) ) ;
#617115 = EDGE_CURVE ( 'NONE', #151017, #346805, #6961, .T. ) ;
#617114 = LINE ( 'NONE', #676916, #137948 ) ;
#617117 = CARTESIAN_POINT ( 'NONE',  ( 27.90043267355534695, 1.486438059768186548, 2.745875195780817624 ) ) ;
#617116 = CARTESIAN_POINT ( 'NONE',  ( 12.71030922571019772, 8.964361711245940612, -2.924558639979282226 ) ) ;
#617118 = ORIENTED_EDGE ( 'NONE', *, *, #272387, .F. ) ;
#617120 = ORIENTED_EDGE ( 'NONE', *, *, #388526, .F. ) ;
#617119 = CARTESIAN_POINT ( 'NONE',  ( 34.75000000000000000, -24.75000000000000711, 0.000000000000000000 ) ) ;
#617121 = CARTESIAN_POINT ( 'NONE',  ( -3.796149142966453116, 14.70566708387815069, 1.696278442110625839 ) ) ;
#617122 = ORIENTED_EDGE ( 'NONE', *, *, #12937, .T. ) ;
#617123 = ORIENTED_EDGE ( 'NONE', *, *, #203575, .T. ) ;
#617124 = CARTESIAN_POINT ( 'NONE',  ( -13.67245410112850124, 10.75031211773475093, -27.54234486322005182 ) ) ;
#617125 = CARTESIAN_POINT ( 'NONE',  ( -6.597628156861629733, 14.23629610455857986, 10.07044547753178598 ) ) ;
#617126 = CARTESIAN_POINT ( 'NONE',  ( 10.55353960163609983, -9.686430042638125570, -28.46034515370059026 ) ) ;
#617128 = CARTESIAN_POINT ( 'NONE',  ( 1.453795746200001071, 14.26358295867999715, -0.02540000000000017244 ) ) ;
#617127 = FILL_AREA_STYLE ('',( #366904 ) ) ;
#617130 = CARTESIAN_POINT ( 'NONE',  ( 13.99452893996438263, -14.19987649601841539, 3.803678136789931941 ) ) ;
#617129 = CARTESIAN_POINT ( 'NONE',  ( -13.02109685212541734, -8.959999999999997300, -2.923316150746189557 ) ) ;
#617132 = B_SPLINE_CURVE_WITH_KNOTS ( 'NONE', 3,
 ( #122258, #543675, #241690, #305388 ),
 .UNSPECIFIED., .F., .F.,
 ( 4, 4 ),
 ( 0.000000000000000000, 1.000000000000000000 ),
 .UNSPECIFIED. ) ;
#617131 =( LENGTH_UNIT ( ) NAMED_UNIT ( * ) SI_UNIT ( .MILLI., .METRE. ) );
#617133 = CARTESIAN_POINT ( 'NONE',  ( 1.609736985139238242E-15, 4.894059094877509786, 13.14449999999999896 ) ) ;
#617134 = SURFACE_SIDE_STYLE ('',( #497724 ) ) ;
#617135 = CARTESIAN_POINT ( 'NONE',  ( -11.52235549225696687, 17.99426474913359186, 9.404333527347006338 ) ) ;
#617136 = SURFACE_SIDE_STYLE ('',( #549513 ) ) ;
#617137 = AXIS2_PLACEMENT_3D ( 'NONE', #692161, #135585, #83602 ) ;
#617140 = LINE ( 'NONE', #72280, #88316 ) ;
#617139 =( GEOMETRIC_REPRESENTATION_CONTEXT ( 3 ) GLOBAL_UNCERTAINTY_ASSIGNED_CONTEXT ( ( #548349 ) ) GLOBAL_UNIT_ASSIGNED_CONTEXT ( ( #593901, #676298, #168561 ) ) REPRESENTATION_CONTEXT ( 'NONE', 'WORKASPACE' ) );
#617138 = CARTESIAN_POINT ( 'NONE',  ( 9.634999999999999787, 1.765000000000195080, -26.55199999999999960 ) ) ;
#617141 = DIRECTION ( 'NONE',  ( 0.000000000000000000, 0.03521623760889769361, -0.9993797159281718745 ) ) ;
#617142 = ORIENTED_EDGE ( 'NONE', *, *, #250851, .F. ) ;
#617143 = LINE ( 'NONE', #748311, #416732 ) ;
#617145 = DIRECTION ( 'NONE',  ( -0.5000000000000003331, -0.7071067811865455743, 0.5000000000000023315 ) ) ;
#617144 = CARTESIAN_POINT ( 'NONE',  ( -10.58698566607882974, 7.867910499925845791, -2.275222715265649676 ) ) ;
#617146 = EDGE_CURVE ( 'NONE', #483481, #516779, #528637, .T. ) ;
#617147 = FACE_OUTER_BOUND ( 'NONE', #473666, .T. ) ;
#617148 = CARTESIAN_POINT ( 'NONE',  ( 4.329005273045309465, -14.22399999999998954, 0.2968767961124441079 ) ) ;
#617149 = ORIENTED_EDGE ( 'NONE', *, *, #783243, .F. ) ;
#617150 = CARTESIAN_POINT ( 'NONE',  ( -11.29523848534305941, -9.899981147756539812, -27.11047920254703314 ) ) ;
#617153 = CARTESIAN_POINT ( 'NONE',  ( 0.4466088900791060357, 0.02540000000001420288, -13.41847470716236579 ) ) ;
#617152 = CARTESIAN_POINT ( 'NONE',  ( -11.32088842074679569, 7.764640613137668623, -27.97021556828982014 ) ) ;
#617151 = CARTESIAN_POINT ( 'NONE',  ( -12.60542293496970068, -8.120000000000000995, -3.084974226119280072 ) ) ;
#617154 = FACE_OUTER_BOUND ( 'NONE', #736666, .T. ) ;
#617156 = CARTESIAN_POINT ( 'NONE',  ( 11.56573131809618005, 7.735149486665228835, -2.210983182360219512 ) ) ;
#617155 = CARTESIAN_POINT ( 'NONE',  ( -59.44270085586501295, 1.085462887527997466, 4.672601744205000962 ) ) ;
#617157 = ADVANCED_FACE ( 'NONE', ( #551832 ), #550014, .T. ) ;
#617158 =( LENGTH_UNIT ( ) NAMED_UNIT ( * ) SI_UNIT ( .MILLI., .METRE. ) );
#617159 = SURFACE_STYLE_USAGE ( .BOTH. , #688734 ) ;
#617161 = CARTESIAN_POINT ( 'NONE',  ( -63.50000000000094502, -88.89999999999932356, 7.000000000000045297 ) ) ;
#617160 = CARTESIAN_POINT ( 'NONE',  ( -12.43269434670664886, 0.1830352069679004601, -8.690943888413787732 ) ) ;
#617164 = EDGE_LOOP ( 'NONE', ( #468148, #714040, #339533, #434414, #601951, #504328 ) ) ;
#617163 = SURFACE_STYLE_FILL_AREA ( #366939 ) ;
#617162 = AXIS2_PLACEMENT_3D ( 'NONE', #701630, #284104, #403374 ) ;
#617166 =( NAMED_UNIT ( * ) PLANE_ANGLE_UNIT ( ) SI_UNIT ( $, .RADIAN. ) );
#617165 = MECHANICAL_DESIGN_GEOMETRIC_PRESENTATION_REPRESENTATION (  '', ( #414169 ), #210762 ) ;
#617167 = CARTESIAN_POINT ( 'NONE',  ( -16.17264973081015000, 83.29999999999999716, -29.80000000000000071 ) ) ;
#617169 =( GEOMETRIC_REPRESENTATION_CONTEXT ( 3 ) GLOBAL_UNCERTAINTY_ASSIGNED_CONTEXT ( ( #266761 ) ) GLOBAL_UNIT_ASSIGNED_CONTEXT ( ( #710671, #106015, #38529 ) ) REPRESENTATION_CONTEXT ( 'NONE', 'WORKASPACE' ) );
#617168 = CARTESIAN_POINT ( 'NONE',  ( 12.73557629977258365, 8.682613364240797438, -2.108575208861787509 ) ) ;
#617170 = EDGE_CURVE ( 'NONE', #57681, #71625, #151455, .T. ) ;
#617172 = DIRECTION ( 'NONE',  ( -1.000000000000000000, 0.000000000000000000, -0.000000000000000000 ) ) ;
#617171 = DIRECTION ( 'NONE',  ( 0.000000000000000000, -0.000000000000000000, 1.000000000000000000 ) ) ;
#617173 = CARTESIAN_POINT ( 'NONE',  ( 11.30985821887450093, -10.43949486756278766, -28.37948853946087269 ) ) ;
#617174 = CARTESIAN_POINT ( 'NONE',  ( -12.74999999999999822, 37.58000000000000540, 2.900000000000000355 ) ) ;
#617175 = CARTESIAN_POINT ( 'NONE',  ( 14.71589612464723018, 18.88560382723069964, -2.905581523940371724 ) ) ;
#617177 = FACE_OUTER_BOUND ( 'NONE', #494522, .T. ) ;
#617176 = CARTESIAN_POINT ( 'NONE',  ( 11.17445641516949983, 8.293333302762569303, -3.169036133483309925 ) ) ;
#617180 = ORIENTED_EDGE ( 'NONE', *, *, #141191, .F. ) ;
#617179 = ORIENTED_EDGE ( 'NONE', *, *, #312313, .T. ) ;
#617178 =( GEOMETRIC_REPRESENTATION_CONTEXT ( 3 ) GLOBAL_UNCERTAINTY_ASSIGNED_CONTEXT ( ( #763234 ) ) GLOBAL_UNIT_ASSIGNED_CONTEXT ( ( #110873, #47282, #170627 ) ) REPRESENTATION_CONTEXT ( 'NONE', 'WORKASPACE' ) );
#617182 = DIRECTION ( 'NONE',  ( -0.000000000000000000, -1.000000000000000000, -0.000000000000000000 ) ) ;
#617181 = CARTESIAN_POINT ( 'NONE',  ( 11.52625626830279870, -8.959999999999986642, -2.923316150746200659 ) ) ;
#617183 = CARTESIAN_POINT ( 'NONE',  ( 10.38755508741319211, 8.186430042638191296, -27.23965484629939837 ) ) ;
#617184 = VECTOR ( 'NONE', #287644, 1000.000000000000000 ) ;
#617185 = ADVANCED_FACE ( 'NONE', ( #257790 ), #583286, .F. ) ;
#617186 = AXIS2_PLACEMENT_3D ( 'NONE', #259725, #386844, #681252 ) ;
#617187 = ORIENTED_EDGE ( 'NONE', *, *, #273249, .T. ) ;
#617188 = DIRECTION ( 'NONE',  ( 0.000000000000000000, 1.000000000000000000, 0.000000000000000000 ) ) ;
#617189 = VECTOR ( 'NONE', #772174, 1000.000000000000114 ) ;
#617191 = CARTESIAN_POINT ( 'NONE',  ( -7.384085443037979424, 19.04999999999999716, -12.75144303797468659 ) ) ;
#617190 = SURFACE_STYLE_USAGE ( .BOTH. , #557427 ) ;
#617194 =( NAMED_UNIT ( * ) SI_UNIT ( $, .STERADIAN. ) SOLID_ANGLE_UNIT ( ) );
#617193 = CARTESIAN_POINT ( 'NONE',  ( 8.734999999999999432, 6.869974746830640022, -32.67999999999999972 ) ) ;
#617192 = CARTESIAN_POINT ( 'NONE',  ( -1.131965848599766122, -9.093019037425092321, -30.05420736960658346 ) ) ;
#617195 = COLOUR_RGB ( '',0.4274509803921568429, 0.4588235294117646856, 0.4941176470588235503 ) ;
#617196 = ORIENTED_EDGE ( 'NONE', *, *, #456143, .F. ) ;
#617198 = EDGE_CURVE ( 'NONE', #498821, #13397, #557431, .T. ) ;
#617197 = DIRECTION ( 'NONE',  ( 1.232595164407830946E-32, -1.019203182402796373E-32, 1.000000000000000000 ) ) ;
#617199 = CARTESIAN_POINT ( 'NONE',  ( 10.06612308183609983, 7.853866904113458780, -2.792141997196260217 ) ) ;
#617200 = CARTESIAN_POINT ( 'NONE',  ( 14.85295894267575356, 24.61809750679378794, 0.7718495088155877815 ) ) ;
#617201 = CARTESIAN_POINT ( 'NONE',  ( 139.6999999999999886, 12.70000000000000107, -143.1999999999999886 ) ) ;
#617203 = CARTESIAN_POINT ( 'NONE',  ( 13.19999999999999929, -9.900000000000000355, -28.41000000000000014 ) ) ;
#617202 = CARTESIAN_POINT ( 'NONE',  ( 5.945072375507071349, 1.572005872525168435, -139.4783596393930907 ) ) ;
#617204 = ORIENTED_EDGE ( 'NONE', *, *, #716804, .F. ) ;
#617205 = CARTESIAN_POINT ( 'NONE',  ( -13.43660000000000387, 14.18071224830945454, 2.954957840917885381 ) ) ;
#617206 = CARTESIAN_POINT ( 'NONE',  ( 11.47713842074650081, 7.839452125293164819, -2.277634658353277164 ) ) ;
#617208 = ORIENTED_EDGE ( 'NONE', *, *, #308367, .T. ) ;
#617207 = ORIENTED_EDGE ( 'NONE', *, *, #310694, .F. ) ;
#617209 = CARTESIAN_POINT ( 'NONE',  ( -11.36467751604519805, -8.399999999999998579, -1.945220308154912425 ) ) ;
#617211 = CARTESIAN_POINT ( 'NONE',  ( -12.39591188635959718, 7.829321021545905701, -27.84237733731799125 ) ) ;
#617210 = AXIS2_PLACEMENT_3D ( 'NONE', #599887, #675465, #603816 ) ;
#617212 = CARTESIAN_POINT ( 'NONE',  ( -10.98133426309271599, 31.53104556962022542, -10.03077398819382360 ) ) ;
#617214 = ORIENTED_EDGE ( 'NONE', *, *, #249538, .T. ) ;
#617213 = AXIS2_PLACEMENT_3D ( 'NONE', #429030, #611742, #66913 ) ;
#617215 = CARTESIAN_POINT ( 'NONE',  ( 9.882306268302778918, -9.475535327887861570, -28.21528036099519809 ) ) ;
#617216 = AXIS2_PLACEMENT_3D ( 'NONE', #711811, #409719, #592308 ) ;
#617217 = CARTESIAN_POINT ( 'NONE',  ( -5.302581163181630863, -4.299999999999999822, -37.04500000000000171 ) ) ;
#617218 = ADVANCED_FACE ( 'NONE', ( #463907 ), #642997, .T. ) ;
#617219 = ORIENTED_EDGE ( 'NONE', *, *, #12867, .F. ) ;
#617220 = CARTESIAN_POINT ( 'NONE',  ( -11.95777093492990772, 8.399999999999993250, -3.259006501674672762 ) ) ;
#617221 = FACE_OUTER_BOUND ( 'NONE', #134366, .T. ) ;
#617223 = VERTEX_POINT ( 'NONE', #94203 ) ;
#617222 = PRESENTATION_STYLE_ASSIGNMENT (( #374860 ) ) ;
#617224 = ORIENTED_EDGE ( 'NONE', *, *, #340808, .T. ) ;
#617226 = CARTESIAN_POINT ( 'NONE',  ( -12.67606997756009157, 20.51430989941463068, -8.019945968337234277 ) ) ;
#617225 = PRESENTATION_STYLE_ASSIGNMENT (( #744456 ) ) ;
#617227 = CARTESIAN_POINT ( 'NONE',  ( 7.325900665578300774, -17.09686999126947171, -11.33507155400346100 ) ) ;
#617228 = AXIS2_PLACEMENT_3D ( 'NONE', #529197, #708340, #771923 ) ;
#617229 = MECHANICAL_DESIGN_GEOMETRIC_PRESENTATION_REPRESENTATION (  '', ( #515535 ), #591575 ) ;
#617231 = CARTESIAN_POINT ( 'NONE',  ( 9.808426477795938681, -8.183738139477426898, -3.218038136686952377 ) ) ;
#617230 = CARTESIAN_POINT ( 'NONE',  ( 7.293333333333493762, 5.150000000000216183, -26.94999999999999929 ) ) ;
#617232 = CARTESIAN_POINT ( 'NONE',  ( -91.88571270000001334, 87.66327730631041959, 5.900000001092528201 ) ) ;
#617233 = SURFACE_SIDE_STYLE ('',( #370956 ) ) ;
#617235 = CARTESIAN_POINT ( 'NONE',  ( 7.299943136936374088, -16.77424666084630900, -8.990241466683121629 ) ) ;
#617234 = CIRCLE ( 'NONE', #477533, 12.80160000000000053 ) ;
#617236 = ORIENTED_EDGE ( 'NONE', *, *, #283023, .F. ) ;
#617237 = CARTESIAN_POINT ( 'NONE',  ( 25.11366148150894162, 12.24530979441460232, -3.065273544434294895 ) ) ;
#617242 = CARTESIAN_POINT ( 'NONE',  ( 11.27722434434170395, 9.035359386862376496, -27.97021556828979527 ) ) ;
#617241 = FILL_AREA_STYLE_COLOUR ( '', #173611 ) ;
#617240 = CARTESIAN_POINT ( 'NONE',  ( 127.0000000000000284, 12.44999999999999574, 126.9999999999999716 ) ) ;
#617239 = CARTESIAN_POINT ( 'NONE',  ( -121.9519239076150541, 7.015977942467322315, 152.2999999999999829 ) ) ;
#617238 = VECTOR ( 'NONE', #672068, 1000.000000000000000 ) ;
#617243 = ORIENTED_EDGE ( 'NONE', *, *, #423118, .T. ) ;
#617247 = VECTOR ( 'NONE', #151656, 1000.000000000000000 ) ;
#617246 = CARTESIAN_POINT ( 'NONE',  ( 12.26011618823016569, 2.569553625736167611E-15, -8.905567628249547951 ) ) ;
#617245 = DIRECTION ( 'NONE',  ( 1.000000000000000000, 0.000000000000000000, 0.000000000000000000 ) ) ;
#617244 = LINE ( 'NONE', #621145, #627505 ) ;
#617248 = PRESENTATION_LAYER_ASSIGNMENT (  '', '', ( #566008 ) ) ;
#617249 =( NAMED_UNIT ( * ) SI_UNIT ( $, .STERADIAN. ) SOLID_ANGLE_UNIT ( ) );
#617252 = ORIENTED_EDGE ( 'NONE', *, *, #263559, .T. ) ;
#617251 = SURFACE_SIDE_STYLE ('',( #12617 ) ) ;
#617250 = CARTESIAN_POINT ( 'NONE',  ( -13.15000000000000036, 8.522295916605040489, -26.92507271649920852 ) ) ;
#617253 = VERTEX_POINT ( 'NONE', #710527 ) ;
#617254 = VERTEX_POINT ( 'NONE', #98062 ) ;
#617256 = MECHANICAL_DESIGN_GEOMETRIC_PRESENTATION_REPRESENTATION (  '', ( #731970 ), #198381 ) ;
#617255 = CARTESIAN_POINT ( 'NONE',  ( 8.768485876549140912, 35.77535902053506334, 12.17019537364778969 ) ) ;
#617257 = CARTESIAN_POINT ( 'NONE',  ( -0.5344827586208460435, 14.44994999999999941, -18.30258620689649973 ) ) ;
#617258 = CARTESIAN_POINT ( 'NONE',  ( 12.60562293496940001, -10.17999999999999972, -28.33497422611930361 ) ) ;
#617259 = DIRECTION ( 'NONE',  ( -0.8660254037844390407, 0.000000000000000000, 0.4999999999999995004 ) ) ;
#617260 = CARTESIAN_POINT ( 'NONE',  ( -10.20858053970354007, 31.42270874208857734, -10.81623836480992296 ) ) ;
#617262 = CARTESIAN_POINT ( 'NONE',  ( -13.64178570378107480, 25.89244971590907696, -6.237121356211869916 ) ) ;
#617261 = CARTESIAN_POINT ( 'NONE',  ( 10.21000000000019980, 4.635000000000189857, -26.55199999999999960 ) ) ;
#617263 = AXIS2_PLACEMENT_3D ( 'NONE', #172103, #362990, #414826 ) ;
#617264 = ORIENTED_EDGE ( 'NONE', *, *, #601844, .F. ) ;
#617265 = CARTESIAN_POINT ( 'NONE',  ( -11.33063149385101909, 8.110433662130349219, -27.34845639064809930 ) ) ;
#617266 = DIRECTION ( 'NONE',  ( 1.000000000000000000, 0.000000000000000000, 6.938893903907230350E-16 ) ) ;
#617267 = CARTESIAN_POINT ( 'NONE',  ( 88.90000000000000568, 0.9473000000000015852, -111.7473000000000241 ) ) ;
#617268 = CONICAL_SURFACE ( 'NONE', #18738, 2.552699999999990865, 0.7853981633974520538 ) ;
#617269 = VECTOR ( 'NONE', #585457, 1000.000000000000000 ) ;
#617270 = VECTOR ( 'NONE', #331749, 1000.000000000000000 ) ;
#617272 = FILL_AREA_STYLE ('',( #267312 ) ) ;
#617271 = DIRECTION ( 'NONE',  ( 1.000000000000000000, 0.000000000000000000, 0.000000000000000000 ) ) ;
#617273 = CARTESIAN_POINT ( 'NONE',  ( -13.89800107455467071, 20.45321123818908760, -5.296407510155865417 ) ) ;
#617274 = DIRECTION ( 'NONE',  ( 0.000000000000000000, 0.000000000000000000, 1.000000000000000000 ) ) ;
#617275 = CARTESIAN_POINT ( 'NONE',  ( 1.380560696426901268, 19.04746000000000095, -11.38887393007581750 ) ) ;
#617277 = CARTESIAN_POINT ( 'NONE',  ( -11.63114255904379846, 8.118094945536091345, -28.33827387724202040 ) ) ;
#617276 = SURFACE_SIDE_STYLE ('',( #732756 ) ) ;
#617278 = CARTESIAN_POINT ( 'NONE',  ( 11.82071112002095070, 17.69352329033728211, -9.234219190028193580 ) ) ;
#617280 = ADVANCED_FACE ( 'NONE', ( #281245 ), #189472, .F. ) ;
#617279 = DIRECTION ( 'NONE',  ( -0.000000000000000000, 1.000000000000000000, -0.000000000000000000 ) ) ;
#617281 = MECHANICAL_DESIGN_GEOMETRIC_PRESENTATION_REPRESENTATION (  '', ( #655457 ), #577971 ) ;
#617282 = CARTESIAN_POINT ( 'NONE',  ( 12.74527093492970131, 8.970716371709428927, -27.85000000000000142 ) ) ;
#617283 = MECHANICAL_DESIGN_GEOMETRIC_PRESENTATION_REPRESENTATION (  '', ( #464511 ), #337612 ) ;
#617284 = CYLINDRICAL_SURFACE ( 'NONE', #170390, 15.23999999999999666 ) ;
#617285 = DIRECTION ( 'NONE',  ( 0.000000000000000000, 0.000000000000000000, -1.000000000000000000 ) ) ;
#617286 =( NAMED_UNIT ( * ) PLANE_ANGLE_UNIT ( ) SI_UNIT ( $, .RADIAN. ) );
#617287 = CARTESIAN_POINT ( 'NONE',  ( 11.05651351879180311, 8.185394568800862913, -1.990018162374340260 ) ) ;
#617288 = FACE_OUTER_BOUND ( 'NONE', #229411, .T. ) ;
#617289 = CARTESIAN_POINT ( 'NONE',  ( -12.57645626830299435, 8.959999999999997300, -2.923316150746160691 ) ) ;
#617290 = CARTESIAN_POINT ( 'NONE',  ( 7.876582056724874548, 60.86883655000000459, -44.58068661775095620 ) ) ;
#617292 = CARTESIAN_POINT ( 'NONE',  ( 9.731391011008327041, 7.871425591818590028, -28.03495700856050732 ) ) ;
#617291 = CARTESIAN_POINT ( 'NONE',  ( -13.67245410112871795, -9.900000000000000355, -27.85000000000000142 ) ) ;
#617293 = CARTESIAN_POINT ( 'NONE',  ( 0.000000000000000000, 1.399771291425423879E-14, -144.2719999999999629 ) ) ;
#617295 = B_SPLINE_CURVE_WITH_KNOTS ( 'NONE', 3,
 ( #124352, #307510, #311432, #367069 ),
 .UNSPECIFIED., .F., .F.,
 ( 4, 4 ),
 ( 0.000000000000000000, 1.000000000000000000 ),
 .UNSPECIFIED. ) ;
#617294 = CARTESIAN_POINT ( 'NONE',  ( 13.14656681872635069, 23.61839635716629004, -6.955143641437593338 ) ) ;
#617296 = CARTESIAN_POINT ( 'NONE',  ( 10.95639101100830182, -7.871425591818555390, -2.415042991439502185 ) ) ;
#617298 = ORIENTED_EDGE ( 'NONE', *, *, #364817, .T. ) ;
#617297 = DIRECTION ( 'NONE',  ( -0.9696895203766826565, 0.000000000000000000, 0.2443404061379106651 ) ) ;
#617299 = CARTESIAN_POINT ( 'NONE',  ( 14.54051576488561004, 25.14143679694576861, 3.686772662333702044 ) ) ;
#617300 = ORIENTED_EDGE ( 'NONE', *, *, #71942, .T. ) ;
#617301 = CARTESIAN_POINT ( 'NONE',  ( -10.31897507417579440, 30.55250387108618426, -10.88665163472925101 ) ) ;
#617302 = AXIS2_PLACEMENT_3D ( 'NONE', #53437, #329492, #754790 ) ;
#617303 = ORIENTED_EDGE ( 'NONE', *, *, #329649, .T. ) ;
#617304 = CARTESIAN_POINT ( 'NONE',  ( 12.21712620699364571, -10.47131113175753114, -27.81891107795701856 ) ) ;
#617305 = EDGE_CURVE ( 'NONE', #661831, #189897, #691435, .T. ) ;
#617306 = CARTESIAN_POINT ( 'NONE',  ( -13.58602455115856245, 27.11209512698806634, -6.051990827590800315 ) ) ;
#617307 = AXIS2_PLACEMENT_3D ( 'NONE', #95930, #88185, #207587 ) ;
#617309 = CARTESIAN_POINT ( 'NONE',  ( 10.24347191117215772, 34.21525499957959227, 27.35520604025082747 ) ) ;
#617308 = CARTESIAN_POINT ( 'NONE',  ( -13.07188960163639990, -10.46000000000000085, -27.85000000000000142 ) ) ;
#617310 = VERTEX_POINT ( 'NONE', #523517 ) ;
#617312 = CARTESIAN_POINT ( 'NONE',  ( -10.04459290946089567, 31.83648860759490873, -11.14029412911561323 ) ) ;
#617311 = COLOUR_RGB ( '',0.7921568627450980005, 0.8196078431372548767, 0.9333333333333333481 ) ;
#617313 = SURFACE_STYLE_FILL_AREA ( #84241 ) ;
#617317 = ORIENTED_EDGE ( 'NONE', *, *, #652678, .F. ) ;
#617316 = EDGE_CURVE ( 'NONE', #12801, #303561, #285185, .T. ) ;
#617315 = CARTESIAN_POINT ( 'NONE',  ( -0.8805198562989964284, 2.125762979015886955, -154.4667265624999857 ) ) ;
#617314 = CARTESIAN_POINT ( 'NONE',  ( 5.947378267302060095, 14.45031327027543000, 1.897459655691216440 ) ) ;
#617318 = VERTEX_POINT ( 'NONE', #456179 ) ;
#617320 = VERTEX_POINT ( 'NONE', #706623 ) ;
#617319 = CARTESIAN_POINT ( 'NONE',  ( 12.49744800315479942, -10.47876180219749997, -27.85000000000000142 ) ) ;
#617321 = CARTESIAN_POINT ( 'NONE',  ( -13.20673961131507035, -7.202164003531683178, -29.64232078075660937 ) ) ;
#617322 = ORIENTED_EDGE ( 'NONE', *, *, #564970, .T. ) ;
#617323 =( GEOMETRIC_REPRESENTATION_CONTEXT ( 3 ) GLOBAL_UNCERTAINTY_ASSIGNED_CONTEXT ( ( #722240 ) ) GLOBAL_UNIT_ASSIGNED_CONTEXT ( ( #498538, #482915, #602234 ) ) REPRESENTATION_CONTEXT ( 'NONE', 'WORKASPACE' ) );
#617325 = CARTESIAN_POINT ( 'NONE',  ( 21.33405476974585113, 22.32594075835985947, 26.83732194658442083 ) ) ;
#617324 = DIRECTION ( 'NONE',  ( 1.000000000000000000, 0.000000000000000000, 0.000000000000000000 ) ) ;
#617326 = ORIENTED_EDGE ( 'NONE', *, *, #392066, .T. ) ;
#617327 = CARTESIAN_POINT ( 'NONE',  ( 12.12667055978653430, 19.79066844811931603, 8.828582058897897156 ) ) ;
#617328 = DIRECTION ( 'NONE',  ( -1.484484168113014593E-15, 1.000000000000000000, 1.711537534969349944E-16 ) ) ;
#617331 = EDGE_CURVE ( 'NONE', #88875, #143790, #460037, .T. ) ;
#617330 = CARTESIAN_POINT ( 'NONE',  ( -102.8468245293561125, 7.213194095951656948, 152.3000000000000114 ) ) ;
#617329 = DIRECTION ( 'NONE',  ( -1.000000000000000000, -0.000000000000000000, -1.047444401652940007E-14 ) ) ;
#617332 = CARTESIAN_POINT ( 'NONE',  ( 12.79384314446260262, 8.115637804621867346, -2.109394873776428536 ) ) ;
#617334 = CARTESIAN_POINT ( 'NONE',  ( 11.47713842074650081, 7.840000000000021174, -27.52668384925382838 ) ) ;
#617333 = CARTESIAN_POINT ( 'NONE',  ( 3.899965718995487496, 2.610964793032096498, -14.65928585507658610 ) ) ;
#617335 = CARTESIAN_POINT ( 'NONE',  ( -0.2539999999999940083, 0.000000000000000000, -15.23999999999999666 ) ) ;
#617336 = ORIENTED_EDGE ( 'NONE', *, *, #348915, .F. ) ;
#617338 = UNCERTAINTY_MEASURE_WITH_UNIT (LENGTH_MEASURE( 1.000000000000000082E-05 ), #717771, 'distance_accuracy_value', 'NONE');
#617337 = CARTESIAN_POINT ( 'NONE',  ( -11.13647293496970114, 9.035359386862342745, -2.479784431710181369 ) ) ;
#617341 = CARTESIAN_POINT ( 'NONE',  ( -11.92860426826329956, 8.685358185854719082, -28.34425487625600226 ) ) ;
#617340 = CARTESIAN_POINT ( 'NONE',  ( -14.31906051050957274, 25.59254474631976706, -4.468174534800513520 ) ) ;
#617339 = CARTESIAN_POINT ( 'NONE',  ( 11.37869800315480617, -10.12072523824640236, -27.21920631943159918 ) ) ;
#617342 = CARTESIAN_POINT ( 'NONE',  ( -11.34527093492989991, -10.47071637170940051, -27.85000000000000142 ) ) ;
#617343 = CARTESIAN_POINT ( 'NONE',  ( -8.635666954661189720, 19.05992288677621715, 27.88735122485456586 ) ) ;
#617344 = DIRECTION ( 'NONE',  ( 0.7071067811865490160, 0.000000000000000000, 0.7071067811865461294 ) ) ;
#617345 =( LENGTH_UNIT ( ) NAMED_UNIT ( * ) SI_UNIT ( .MILLI., .METRE. ) );
#617347 = CARTESIAN_POINT ( 'NONE',  ( -13.46200000000000685, -13.84325760565923957, 1.999224834021610775 ) ) ;
#617346 =( REPRESENTATION_RELATIONSHIP ('NONE','NONE', #587586, #262743 ) REPRESENTATION_RELATIONSHIP_WITH_TRANSFORMATION ( #104270 )SHAPE_REPRESENTATION_RELATIONSHIP( ) );
#617348 = CARTESIAN_POINT ( 'NONE',  ( -13.29086910501739993, 18.33988993524843281, 6.953684493190907645 ) ) ;
#617349 = VECTOR ( 'NONE', #21722, 1000.000000000000114 ) ;
#617350 = PRESENTATION_STYLE_ASSIGNMENT (( #72497 ) ) ;
#617351 = CARTESIAN_POINT ( 'NONE',  ( -13.57652862055083709, 2.794000000000000039, 6.923544656847671064 ) ) ;
#617352 = EDGE_CURVE ( 'NONE', #527424, #405908, #452254, .T. ) ;
#617354 = CARTESIAN_POINT ( 'NONE',  ( 14.49213463362310250, 24.49269801752685893, 3.870207855194059299 ) ) ;
#617353 = VECTOR ( 'NONE', #498948, 1000.000000000000000 ) ;
#617355 = EDGE_CURVE ( 'NONE', #542992, #154481, #585609, .T. ) ;
#617356 = ORIENTED_EDGE ( 'NONE', *, *, #673923, .T. ) ;
#617358 =( NAMED_UNIT ( * ) SI_UNIT ( $, .STERADIAN. ) SOLID_ANGLE_UNIT ( ) );
#617357 = CARTESIAN_POINT ( 'NONE',  ( -101.9417470622666571, 5.894888222345324280, 152.3000000000000398 ) ) ;
#617360 = CARTESIAN_POINT ( 'NONE',  ( 14.42823782888394568, 24.81293508035483342, 3.609998597920665020 ) ) ;
#617359 = CARTESIAN_POINT ( 'NONE',  ( 10.47453133648810031, -8.507597747274619593, -3.168672092215150116 ) ) ;
#617364 = CARTESIAN_POINT ( 'NONE',  ( -13.43660000000000565, -13.49092560198470458, -1.353006294132531595 ) ) ;
#617363 = CARTESIAN_POINT ( 'NONE',  ( -8.331918551354116076, 19.05000000000000426, -11.31659421312515512 ) ) ;
#617362 = CARTESIAN_POINT ( 'NONE',  ( 10.69877293496939963, -9.795890263930610686, -27.29976263044429885 ) ) ;
#617361 = CARTESIAN_POINT ( 'NONE',  ( 1.472762003855359270, -1.472762003855318858, -149.2329374999999914 ) ) ;
#617365 = ORIENTED_EDGE ( 'NONE', *, *, #729159, .T. ) ;
#617366 = CARTESIAN_POINT ( 'NONE',  ( 8.355000000000149640, -0.1499999999998010147, -27.57499999999999929 ) ) ;
#617367 = AXIS2_PLACEMENT_3D ( 'NONE', #484844, #190609, #127006 ) ;
#617368 = CYLINDRICAL_SURFACE ( 'NONE', #141258, 2.082800000000001539 ) ;
#617369 = CARTESIAN_POINT ( 'NONE',  ( 11.03022293496939987, -9.619999999999999218, -27.36502577388069923 ) ) ;
#617370 = CIRCLE ( 'NONE', #503196, 6.750000000000041744 ) ;
#617371 = DIRECTION ( 'NONE',  ( 0.000000000000000000, 1.000000000000000000, 0.000000000000000000 ) ) ;
#617372 = CARTESIAN_POINT ( 'NONE',  ( -11.78200606913121717, -9.883640406716558857, -27.28176163306554258 ) ) ;
#617373 = FILL_AREA_STYLE ('',( #430710 ) ) ;
#617374 = ORIENTED_EDGE ( 'NONE', *, *, #716641, .T. ) ;
#617375 = CARTESIAN_POINT ( 'NONE',  ( 10.55313960163610609, 8.613569957361862706, -28.46034515370059026 ) ) ;
#617376 = CARTESIAN_POINT ( 'NONE',  ( 13.54999999999999893, -8.974999999999999645, -27.85000000000000142 ) ) ;
#617377 = ORIENTED_EDGE ( 'NONE', *, *, #723469, .T. ) ;
#617379 = CARTESIAN_POINT ( 'NONE',  ( 10.94989255904350500, 8.827352630392066857, -28.21776564307479163 ) ) ;
#617378 = DIRECTION ( 'NONE',  ( 1.000000000000000000, 0.000000000000000000, 0.000000000000000000 ) ) ;
#617381 = CYLINDRICAL_SURFACE ( 'NONE', #220227, 1.202689999999999371 ) ;
#617380 = FACE_OUTER_BOUND ( 'NONE', #541642, .T. ) ;
#617382 = CARTESIAN_POINT ( 'NONE',  ( 14.33681082784039162, 13.65139250535547788, 4.410881150269636564 ) ) ;
#617384 = CARTESIAN_POINT ( 'NONE',  ( -13.43660000000000565, 14.16591387942927405, 2.489132550333986948 ) ) ;
#617383 = CARTESIAN_POINT ( 'NONE',  ( -149.3999999999999773, 12.69999999999999929, -149.4000000000000341 ) ) ;
#617385 = CARTESIAN_POINT ( 'NONE',  ( 10.74647330737260909, 34.07590453362180938, 27.46443374023733242 ) ) ;
#617388 =( NAMED_UNIT ( * ) SI_UNIT ( $, .STERADIAN. ) SOLID_ANGLE_UNIT ( ) );
#617387 = FACE_OUTER_BOUND ( 'NONE', #205837, .T. ) ;
#617386 = CARTESIAN_POINT ( 'NONE',  ( 10.16625029293440186, -10.62770312866165945, -27.85000000000000142 ) ) ;
#617389 = EDGE_CURVE ( 'NONE', #371434, #582154, #54630, .T. ) ;
#617390 = MECHANICAL_DESIGN_GEOMETRIC_PRESENTATION_REPRESENTATION (  '', ( #324738 ), #287247 ) ;
#617391 = FACE_OUTER_BOUND ( 'NONE', #289869, .T. ) ;
#617394 = CARTESIAN_POINT ( 'NONE',  ( -3.080306348839807029, 34.91275195273429688, -14.55052719997791399 ) ) ;
#617393 = CARTESIAN_POINT ( 'NONE',  ( -2.498672792266531495, -1.016439536705160407E-17, 13.64280542446084610 ) ) ;
#617392 = STYLED_ITEM ( 'NONE', ( #561427 ), #434796 ) ;
#617396 = DIRECTION ( 'NONE',  ( 0.000000000000000000, 0.000000000000000000, 1.000000000000000000 ) ) ;
#617395 = CARTESIAN_POINT ( 'NONE',  ( -59.33105213386200916, -2.615929471212336210, 7.911935065099000575 ) ) ;
#617397 = CARTESIAN_POINT ( 'NONE',  ( 6.234054686134373746, 0.000000000000000000, 11.66659305949808889 ) ) ;
#617398 = CARTESIAN_POINT ( 'NONE',  ( -14.20000000000000107, 5.613270605502410859, -29.66833021939250159 ) ) ;
#617399 = CARTESIAN_POINT ( 'NONE',  ( 10.43667293496940296, -9.035359386862328535, -2.479784431710222226 ) ) ;
#617400 = DIRECTION ( 'NONE',  ( 0.7071067811865461294, 0.000000000000000000, -0.7071067811865490160 ) ) ;
#617401 = CARTESIAN_POINT ( 'NONE',  ( -11.00747706871247367, 18.93172814890486322, -10.19003423627667182 ) ) ;
#617402 = PRESENTATION_STYLE_ASSIGNMENT (( #375053 ) ) ;
#617403 = DIRECTION ( 'NONE',  ( -1.201851678989729276E-14, 1.000000000000000000, 0.000000000000000000 ) ) ;
#617404 = B_SPLINE_CURVE_WITH_KNOTS ( 'NONE', 3,
 ( #517321, #338605, #155637, #282857 ),
 .UNSPECIFIED., .F., .F.,
 ( 4, 4 ),
 ( 0.000000000000000000, 1.000000000000000000 ),
 .UNSPECIFIED. ) ;
#617405 = PRESENTATION_STYLE_ASSIGNMENT (( #315505 ) ) ;
#617406 = VECTOR ( 'NONE', #11969, 1000.000000000000000 ) ;
#617408 = EDGE_CURVE ( 'NONE', #229581, #459770, #642029, .T. ) ;
#617407 = CARTESIAN_POINT ( 'NONE',  ( 11.87605626830278993, -10.45999999999999908, -28.17331615074622420 ) ) ;
#617411 = ORIENTED_EDGE ( 'NONE', *, *, #415572, .T. ) ;
#617410 = FACE_OUTER_BOUND ( 'NONE', #494464, .T. ) ;
#617409 = CARTESIAN_POINT ( 'NONE',  ( 14.15571356710673712, 29.83210100096251338, -4.563105555349542541 ) ) ;
#617414 = CARTESIAN_POINT ( 'NONE',  ( -11.71467647779620336, -9.899999999999957723, -27.19521734085559928 ) ) ;
#617413 = CARTESIAN_POINT ( 'NONE',  ( 10.64711202437029236, 8.317447504864174945, -1.973139734402796552 ) ) ;
#617412 = CARTESIAN_POINT ( 'NONE',  ( 11.22332091571029622, -9.095352179814801374, -2.371140799439230396 ) ) ;
#617417 = CARTESIAN_POINT ( 'NONE',  ( 11.70145626830281671, -9.339999999999955449, -27.52668384925377865 ) ) ;
#617416 = CARTESIAN_POINT ( 'NONE',  ( -14.93993245300313077, 15.26539999999999075, 1.341051192051853302 ) ) ;
#617415 = PRODUCT_DEFINITION ( 'UNKNOWN', '', #87949, #370289 ) ;
#617419 = EDGE_CURVE ( 'NONE', #102316, #266866, #42326, .T. ) ;
#617418 = CARTESIAN_POINT ( 'NONE',  ( -10.81543960163640072, 8.928574408181450650, -28.03495700856050021 ) ) ;
#617420 = COLOUR_RGB ( '',0.2470588235294117752, 0.2470588235294117752, 0.2470588235294117752 ) ;
#617421 = DIRECTION ( 'NONE',  ( -0.02616798426495674929, 0.02616798426500772587, 0.9993150019883696444 ) ) ;
#617423 = CARTESIAN_POINT ( 'NONE',  ( 24.82199366502386084, 12.82624854725035846, -8.138213370279895997 ) ) ;
#617422 = SURFACE_SIDE_STYLE ('',( #375071 ) ) ;
#617424 = CARTESIAN_POINT ( 'NONE',  ( 12.89136138330687587, 7.828418551685884630, -2.271289363176922205 ) ) ;
#617425 = CARTESIAN_POINT ( 'NONE',  ( 10.00763990586539975, 7.960892727365619592, -27.47211869773430237 ) ) ;
#617426 =( LENGTH_UNIT ( ) NAMED_UNIT ( * ) SI_UNIT ( .MILLI., .METRE. ) );
#617427 = CARTESIAN_POINT ( 'NONE',  ( -12.46526493618559606, -8.996443136386970352, -2.397589264424247357 ) ) ;
#617428 = ORIENTED_EDGE ( 'NONE', *, *, #513043, .T. ) ;
#617429 = CARTESIAN_POINT ( 'NONE',  ( 11.32021482718409899, -9.463799926954944652, -27.34312489596790741 ) ) ;
#617432 = CARTESIAN_POINT ( 'NONE',  ( 11.71182268269016546, 8.400000000000027001, -27.18706123975541544 ) ) ;
#617431 = CARTESIAN_POINT ( 'NONE',  ( -10.56544412826667134, 14.46385214698031696, 1.380430813718880767 ) ) ;
#617430 = CARTESIAN_POINT ( 'NONE',  ( -9.609882700104257935, -15.30984999999999552, 8.260826980823352983 ) ) ;
#617433 = UNCERTAINTY_MEASURE_WITH_UNIT (LENGTH_MEASURE( 1.000000000000000082E-05 ), #100741, 'distance_accuracy_value', 'NONE');
#617434 = ADVANCED_FACE ( 'NONE', ( #762352 ), #30557, .F. ) ;
#617435 = SURFACE_SIDE_STYLE ('',( #685053 ) ) ;
#617436 = LINE ( 'NONE', #251808, #341719 ) ;
#617437 = CARTESIAN_POINT ( 'NONE',  ( 13.13255861445984252, 18.76213262975836926, -6.981625643662644265 ) ) ;
#617439 = CARTESIAN_POINT ( 'NONE',  ( 14.19766652217420599, 30.02074396951577029, 4.840074421049343378 ) ) ;
#617438 = PLANE ( 'NONE',  #5642 ) ;
#617441 = ORIENTED_EDGE ( 'NONE', *, *, #341663, .F. ) ;
#617440 = EDGE_LOOP ( 'NONE', ( #628950, #49556, #597107, #632203, #175840 ) ) ;
#617442 = ORIENTED_EDGE ( 'NONE', *, *, #415140, .T. ) ;
#617444 = ADVANCED_FACE ( 'NONE', ( #598876 ), #169604, .T. ) ;
#617443 = CARTESIAN_POINT ( 'NONE',  ( 0.005729573963638263760, 0.3969987649991045808, -0.02539999999999935712 ) ) ;
#617447 = EDGE_LOOP ( 'NONE', ( #679789, #393439, #93718, #149895 ) ) ;
#617446 = CARTESIAN_POINT ( 'NONE',  ( -11.13577151213240946, 8.400000000000027001, -27.11805842273219369 ) ) ;
#617445 = CARTESIAN_POINT ( 'NONE',  ( 12.59364255904350571, 7.836189891072164571, -28.17551591816143031 ) ) ;
#617448 = VERTEX_POINT ( 'NONE', #714466 ) ;
#617449 = CARTESIAN_POINT ( 'NONE',  ( 13.07228960163609877, 8.959999999999999076, -27.85000000000000142 ) ) ;
#617450 = CARTESIAN_POINT ( 'NONE',  ( 14.67641390219417197, 30.80791303274127202, -2.410188692898691087 ) ) ;
#617451 = ORIENTED_EDGE ( 'NONE', *, *, #542348, .F. ) ;
#617452 =( NAMED_UNIT ( * ) SI_UNIT ( $, .STERADIAN. ) SOLID_ANGLE_UNIT ( ) );
#617453 = VECTOR ( 'NONE', #54097, 1000.000000000000000 ) ;
#617454 = LINE ( 'NONE', #76512, #176130 ) ;
#617457 = CARTESIAN_POINT ( 'NONE',  ( 7.835892789891194532, 18.92299999999999827, -0.3076893615597780518 ) ) ;
#617456 = CARTESIAN_POINT ( 'NONE',  ( 12.34329141245525641, -8.457407053210914682, -1.847041902391998613 ) ) ;
#617455 = CARTESIAN_POINT ( 'NONE',  ( 12.50614255904348759, -8.681905054463914695, -2.111726122758022406 ) ) ;
#617458 = CARTESIAN_POINT ( 'NONE',  ( 14.40000000000000036, -3.600000000000000089, -20.41496010770640268 ) ) ;
#617459 = CARTESIAN_POINT ( 'NONE',  ( 10.20862387791853010, 34.25043496745824712, 27.01950446270951289 ) ) ;
#617460 = CARTESIAN_POINT ( 'NONE',  ( -13.15081477167732515, 26.84421298817692403, -7.215005204270794614 ) ) ;
#617461 = ORIENTED_EDGE ( 'NONE', *, *, #616946, .T. ) ;
#617462 = CARTESIAN_POINT ( 'NONE',  ( 10.26127293496950443, 9.035562482830485465, -2.719137163604262497 ) ) ;
#617463 = VERTEX_POINT ( 'NONE', #173535 ) ;
#617464 = AXIS2_PLACEMENT_3D ( 'NONE', #277591, #22923, #424278 ) ;
#617465 = AXIS2_PLACEMENT_3D ( 'NONE', #681712, #737416, #125054 ) ;
#617466 = CARTESIAN_POINT ( 'NONE',  ( 9.210000000000139408, 0.6475896161015372021, -31.64999999999999858 ) ) ;
#617467 = CARTESIAN_POINT ( 'NONE',  ( 12.53033394787731858, 2.539999999999996039, -8.674579595269914734 ) ) ;
#617468 = ADVANCED_FACE ( 'NONE', ( #125617 ), #293019, .T. ) ;
#617470 = VERTEX_POINT ( 'NONE', #483459 ) ;
#617469 = CARTESIAN_POINT ( 'NONE',  ( -11.12435386732541431, -10.03016107276105018, -27.22943531247299731 ) ) ;
#617473 = CARTESIAN_POINT ( 'NONE',  ( 4.645540444800664304, 19.04999999999999716, -15.49434022913074216 ) ) ;
#617472 = CARTESIAN_POINT ( 'NONE',  ( -12.96542079820669890, 20.15819514322691219, -7.287249321672656599 ) ) ;
#617471 = CARTESIAN_POINT ( 'NONE',  ( -14.44418728555739939, -14.49999999999998401, -32.08140157374592150 ) ) ;
#617474 = VERTEX_POINT ( 'NONE', #185268 ) ;
#617475 = CARTESIAN_POINT ( 'NONE',  ( -11.08703133648841010, 9.056645971042105003, -27.72575682329360092 ) ) ;
#617476 = VECTOR ( 'NONE', #278229, 1000.000000000000000 ) ;
#617477 = SURFACE_STYLE_USAGE ( .BOTH. , #744721 ) ;
#617478 = LINE ( 'NONE', #56973, #31204 ) ;
#617479 = CARTESIAN_POINT ( 'NONE',  ( 13.52318694766361240, 26.17596477234475572, 6.191086079590684577 ) ) ;
#617482 = SURFACE_STYLE_USAGE ( .BOTH. , #609582 ) ;
#617481 = CARTESIAN_POINT ( 'NONE',  ( 14.35000000000000320, 9.580763720137310813, -3.277882793986414356 ) ) ;
#617480 = SURFACE_SIDE_STYLE ('',( #382937 ) ) ;
#617485 = CARTESIAN_POINT ( 'NONE',  ( 14.11847057188660948, 13.68543091109468612, 4.677067392142992830 ) ) ;
#617484 = CARTESIAN_POINT ( 'NONE',  ( 10.12453133648810066, 8.292402252725381118, -28.41867209221519985 ) ) ;
#617483 = CARTESIAN_POINT ( 'NONE',  ( 8.835000000000160725, 2.035000000000199982, -27.26999999999999957 ) ) ;
#617486 = CARTESIAN_POINT ( 'NONE',  ( -10.99930657253230137, 8.292298828939960842, -27.28078129577930255 ) ) ;
#617487 = CARTESIAN_POINT ( 'NONE',  ( 9.353929209076408569, 34.44260341805443915, 27.58936215498358635 ) ) ;
#617488 = VECTOR ( 'NONE', #595865, 1000.000000000000114 ) ;
#617490 = VERTEX_POINT ( 'NONE', #181346 ) ;
#617489 = AXIS2_PLACEMENT_3D ( 'NONE', #494488, #737271, #192465 ) ;
#617491 = EDGE_CURVE ( 'NONE', #45654, #237422, #301371, .T. ) ;
#617492 = CARTESIAN_POINT ( 'NONE',  ( -10.89880559782439740, 8.964060414087521522, -28.13678480641132751 ) ) ;
#617494 = CARTESIAN_POINT ( 'NONE',  ( 12.75000000000000178, 37.58000000000000540, 5.900000000000000355 ) ) ;
#617493 = CARTESIAN_POINT ( 'NONE',  ( 14.79132798945084915, 24.59344630975202151, 1.556530552157907810 ) ) ;
#617495 = EDGE_CURVE ( 'NONE', #563624, #48705, #245028, .T. ) ;
#617496 = CARTESIAN_POINT ( 'NONE',  ( -12.67146781520471066, 24.89880168920088721, 8.027074224975454086 ) ) ;
#617497 = FACE_OUTER_BOUND ( 'NONE', #397099, .T. ) ;
#617499 = VERTEX_POINT ( 'NONE', #550888 ) ;
#617498 = STYLED_ITEM ( 'NONE', ( #233058 ), #614706 ) ;
#617500 = ORIENTED_EDGE ( 'NONE', *, *, #732219, .F. ) ;
#617501 = CARTESIAN_POINT ( 'NONE',  ( -3.617243039546046202, 14.70884223708120153, 1.575024233254066708 ) ) ;
#617502 =( LENGTH_UNIT ( ) NAMED_UNIT ( * ) SI_UNIT ( .MILLI., .METRE. ) );
#617503 = CARTESIAN_POINT ( 'NONE',  ( -10.16625029293440186, -8.590512233583138979, -3.327703128661633869 ) ) ;
#617504 = CARTESIAN_POINT ( 'NONE',  ( 3.212453238604295436, 36.27907385196823498, 14.65197418727785816 ) ) ;
#617505 = CARTESIAN_POINT ( 'NONE',  ( 8.835000000000160725, 1.765000000000199964, -26.60200000000000031 ) ) ;
#617507 =( LENGTH_UNIT ( ) NAMED_UNIT ( * ) SI_UNIT ( .MILLI., .METRE. ) );
#617506 = CARTESIAN_POINT ( 'NONE',  ( -15.41648051948051901, 18.91300000000000026, -0.4522519480519461843 ) ) ;
#617508 = CARTESIAN_POINT ( 'NONE',  ( -13.68994003285370731, 31.71802572599401771, -5.813061727620432606 ) ) ;
#617510 = CARTESIAN_POINT ( 'NONE',  ( -8.589990366770448915, 20.56054060723405996, 27.75936434477124948 ) ) ;
#617509 = AXIS2_PLACEMENT_3D ( 'NONE', #578505, #562845, #745932 ) ;
#617511 = EDGE_CURVE ( 'NONE', #166629, #341739, #412359, .T. ) ;
#617513 = CARTESIAN_POINT ( 'NONE',  ( -11.00425981112950069, 8.294578031952667629, -2.042827264943657184 ) ) ;
#617512 = CARTESIAN_POINT ( 'NONE',  ( -10.62013990586570777, -8.836339743169672190, -2.092962595882812415 ) ) ;
#617516 = ORIENTED_EDGE ( 'NONE', *, *, #679053, .F. ) ;
#617515 = CARTESIAN_POINT ( 'NONE',  ( 10.56188149385079988, 9.057276788002083023, -2.723207543460950841 ) ) ;
#617514 = CARTESIAN_POINT ( 'NONE',  ( -8.593125269744600558, 18.35066170275124975, 26.83334435684551522 ) ) ;
#617517 = ORIENTED_EDGE ( 'NONE', *, *, #635704, .F. ) ;
#617519 = SURFACE_STYLE_USAGE ( .BOTH. , #64818 ) ;
#617518 = B_SPLINE_SURFACE_WITH_KNOTS ( 'NONE', 3, 1, ( 
 ( #164511, #769009 ),
 ( #212469, #96894 ),
 ( #395469, #224213 ),
 ( #637938, #709367 ) ),
 .UNSPECIFIED., .F., .F., .F.,
 ( 4, 4 ),
 ( 2, 2 ),
 ( 0.000000000000000000, 1.000000000000000000 ),
 ( 0.000000000000000000, 1.000000000000000000 ),
 .UNSPECIFIED. ) ;
#617520 = DIRECTION ( 'NONE',  ( -0.7071067811865539010, 0.7071067811865411334, -6.439027471636277813E-17 ) ) ;
#617522 =( GEOMETRIC_REPRESENTATION_CONTEXT ( 3 ) GLOBAL_UNCERTAINTY_ASSIGNED_CONTEXT ( ( #113465 ) ) GLOBAL_UNIT_ASSIGNED_CONTEXT ( ( #300079, #304008, #613773 ) ) REPRESENTATION_CONTEXT ( 'NONE', 'WORKASPACE' ) );
#617521 = CARTESIAN_POINT ( 'NONE',  ( -6.732459291719541383, 19.04745999999999739, -12.59194892225807649 ) ) ;
#617524 = CARTESIAN_POINT ( 'NONE',  ( 10.18271482718409970, 8.839607159714018891, -2.977014855459540144 ) ) ;
#617523 = B_SPLINE_SURFACE_WITH_KNOTS ( 'NONE', 1, 3, ( 
 ( #167928, #410707, #653146, #108185, #48553, #537572, #239446, #351045, #593270, #291369, #231585, #657083, #112114, #354980, #597182, #52471, #71984, #493510, #485684, #135744, #199288, #191482, #557087, #255179, #437992, #243365, #12209, #259086, #362761, #605013, #318827, #561030, #60243, #740190, #441883, #728386, #187523, #119963, #378438, #183582 ),
 ( #620740, #736276, #612884, #497449, #251214, #310981, #426276, #668730, #307055, #247254, #68082, #314950, #123908, #127820, #75909, #732310, #366622, #489599, #434095, #608947, #195419, #16117, #501376, #549218, #680611, #676649, #303096, #744084, #64115, #4322, #545319, #553136, #430165, #672707, #131823, #385, #370578, #8259, #374486, #616861 ) ),
 .UNSPECIFIED., .F., .F., .F.,
 ( 2, 2 ),
 ( 4, 2, 2, 2, 2, 2, 2, 2, 2, 2, 2, 2, 2, 2, 2, 2, 2, 2, 2, 4 ),
 ( 0.000000000000000000, 1.000000000000000000 ),
 ( 0.000000000000000000, 0.06250000000000000000, 0.09375000000000000000, 0.1093750000000000000, 0.1250000000000000000, 0.1875000000000000000, 0.2187500000000000000, 0.2343750000000000000, 0.2500000000000000000, 0.3750000000000000000, 0.4375000000000000000, 0.4687500000000000000, 0.4843750000000000000, 0.5000000000000000000, 0.7500000000000000000, 0.8125000000000000000, 0.8437500000000000000, 0.8593750000000000000, 0.8750000000000000000, 1.000000000000000000 ),
 .UNSPECIFIED. ) ;
#617525 = DIRECTION ( 'NONE',  ( 0.000000000000000000, 1.000000000000000000, 5.551115123125782702E-17 ) ) ;
#617528 = SURFACE_STYLE_FILL_AREA ( #502058 ) ;
#617527 = CARTESIAN_POINT ( 'NONE',  ( -6.298098473373528350, -0.8106731884759862394, -141.2999904912029479 ) ) ;
#617526 = FILL_AREA_STYLE ('',( #196101 ) ) ;
#617529 = CARTESIAN_POINT ( 'NONE',  ( 10.76672175407989762, 7.975535327887930848, -27.48471963900478698 ) ) ;
#617530 = CARTESIAN_POINT ( 'NONE',  ( -10.67734685212540136, 8.295890263930679964, -27.29976263044429885 ) ) ;
#617531 = UNCERTAINTY_MEASURE_WITH_UNIT (LENGTH_MEASURE( 1.000000000000000082E-05 ), #208941, 'distance_accuracy_value', 'NONE');
#617532 = UNCERTAINTY_MEASURE_WITH_UNIT (LENGTH_MEASURE( 1.000000000000000082E-05 ), #48678, 'distance_accuracy_value', 'NONE');
#617533 = CARTESIAN_POINT ( 'NONE',  ( -13.57647363058992696, 20.40375128108446745, -6.073409211305161648 ) ) ;
#617535 = CARTESIAN_POINT ( 'NONE',  ( 5.492282320192983569, -15.65606352699330550, -13.53688040035252094 ) ) ;
#617534 = CARTESIAN_POINT ( 'NONE',  ( -66.00000000002101785, 95.46324144562234437, 0.000000000000000000 ) ) ;
#617537 = EDGE_CURVE ( 'NONE', #459781, #319801, #352735, .T. ) ;
#617536 = CARTESIAN_POINT ( 'NONE',  ( -14.34988496425016713, 8.220850499063056205, -27.08670887429400764 ) ) ;
#617538 = CARTESIAN_POINT ( 'NONE',  ( 15.07724209971499718, 5.080000000000000071, 2.928919945754809184 ) ) ;
#617539 = EDGE_LOOP ( 'NONE', ( #448220, #225559, #539992, #240205, #761426, #28670 ) ) ;
#617541 = SURFACE_STYLE_USAGE ( .BOTH. , #259754 ) ;
#617540 = CARTESIAN_POINT ( 'NONE',  ( -0.5394500590333122236, 2.751946349728390029, 15.01836842500711455 ) ) ;
#617542 = DIRECTION ( 'NONE',  ( -3.342508610651247698E-34, 1.000000000000000000, 3.254229924975366840E-34 ) ) ;
#617543 = PRESENTATION_LAYER_ASSIGNMENT (  '', '', ( #211144 ) ) ;
#617544 = ORIENTED_EDGE ( 'NONE', *, *, #490527, .F. ) ;
#617545 = FILL_AREA_STYLE_COLOUR ( '', #771536 ) ;
#617546 = CARTESIAN_POINT ( 'NONE',  ( -13.56233510820187682, 27.18933261560325576, -6.104851335420528713 ) ) ;
#617548 = CARTESIAN_POINT ( 'NONE',  ( -12.96802447920136814, 24.82191362798928935, -7.538590235948464446 ) ) ;
#617547 = CARTESIAN_POINT ( 'NONE',  ( 11.38499999999999979, 10.57499999999999929, -32.98000000000000398 ) ) ;
#617549 = CARTESIAN_POINT ( 'NONE',  ( -12.53632810410218390, -9.899999999999961275, -27.11729248621721666 ) ) ;
#617550 = CARTESIAN_POINT ( 'NONE',  ( -13.68042931631401871, 20.39806841106794266, 6.151967840201946203 ) ) ;
#617552 = CIRCLE ( 'NONE', #706761, 0.8000000000000003775 ) ;
#617551 = CARTESIAN_POINT ( 'NONE',  ( 2.595604275994476851, -13.64985321405785790, -0.02539999999999899283 ) ) ;
#617553 = EDGE_CURVE ( 'NONE', #191638, #228644, #405282, .T. ) ;
#617554 = DIRECTION ( 'NONE',  ( -0.000000000000000000, -0.000000000000000000, 1.000000000000000000 ) ) ;
#617555 = CARTESIAN_POINT ( 'NONE',  ( -10.70036490307498234, -15.65606352699331616, 6.011891738234739435 ) ) ;
#617557 = EDGE_CURVE ( 'NONE', #322395, #593285, #193164, .T. ) ;
#617556 = UNCERTAINTY_MEASURE_WITH_UNIT (LENGTH_MEASURE( 1.000000000000000082E-05 ), #273488, 'distance_accuracy_value', 'NONE');
#617559 = B_SPLINE_CURVE_WITH_KNOTS ( 'NONE', 3,
 ( #501017, #49194, #743729, #534288 ),
 .UNSPECIFIED., .F., .F.,
 ( 4, 4 ),
 ( 3.432892967293180119E-07, 0.0003657684566194454733 ),
 .UNSPECIFIED. ) ;
#617558 = CARTESIAN_POINT ( 'NONE',  ( 12.43462318575763348, 20.85339999999998639, -8.389287587645242183 ) ) ;
#617560 = CARTESIAN_POINT ( 'NONE',  ( -12.29800981112949820, 7.832941583223460569, -2.927391329572142098 ) ) ;
#617562 = PRESENTATION_LAYER_ASSIGNMENT (  '', '', ( #58357 ) ) ;
#617561 = CARTESIAN_POINT ( 'NONE',  ( 14.32892104347838469, 30.87982836850646962, -4.436442463253882806 ) ) ;
#617565 = ORIENTED_EDGE ( 'NONE', *, *, #208414, .F. ) ;
#617564 = STYLED_ITEM ( 'NONE', ( #475944 ), #586331 ) ;
#617563 = CARTESIAN_POINT ( 'NONE',  ( 27.90203448513381446, 1.456056874963219006, 0.7723843906736538312 ) ) ;
#617567 = EDGE_LOOP ( 'NONE', ( #386981, #586696 ) ) ;
#617566 = CARTESIAN_POINT ( 'NONE',  ( -91.95269999999001698, -38.09999999997884856, 0.000000000000000000 ) ) ;
#617569 = EDGE_CURVE ( 'NONE', #245638, #115338, #316601, .T. ) ;
#617568 = CARTESIAN_POINT ( 'NONE',  ( -13.24473445627480928, 27.51347792207791088, 6.766323830764140901 ) ) ;
#617572 = ORIENTED_EDGE ( 'NONE', *, *, #214036, .F. ) ;
#617571 = CARTESIAN_POINT ( 'NONE',  ( -9.957361913092102057, 30.49374006180559604, -11.04801806111030160 ) ) ;
#617570 = CARTESIAN_POINT ( 'NONE',  ( 11.98693760159630095, -9.614641814145249654, -28.34425487625600226 ) ) ;
#617574 = ORIENTED_EDGE ( 'NONE', *, *, #737249, .T. ) ;
#617573 = CARTESIAN_POINT ( 'NONE',  ( -58.25233797619503662, -8.350998675022813345, -2.687342606335972661 ) ) ;
#617575 = CARTESIAN_POINT ( 'NONE',  ( 9.745364669821476866, -10.33592073279560886, -28.35655050386192144 ) ) ;
#617576 = EDGE_LOOP ( 'NONE', ( #606123, #455946, #51034, #55377 ) ) ;
#617577 =( NAMED_UNIT ( * ) PLANE_ANGLE_UNIT ( ) SI_UNIT ( $, .RADIAN. ) );
#617578 = ORIENTED_EDGE ( 'NONE', *, *, #438016, .F. ) ;
#617580 = CARTESIAN_POINT ( 'NONE',  ( -134.9047738426216938, 7.474193850522544480, 152.3999999999999773 ) ) ;
#617579 = FILL_AREA_STYLE_COLOUR ( '', #209894 ) ;
#617581 = EDGE_LOOP ( 'NONE', ( #153410, #351720, #158272, #549198 ) ) ;
#617583 =( LENGTH_UNIT ( ) NAMED_UNIT ( * ) SI_UNIT ( .MILLI., .METRE. ) );
#617582 = CARTESIAN_POINT ( 'NONE',  ( -13.11957459087099842, 25.11232406859681277, -7.271641376659213840 ) ) ;
#617586 = CARTESIAN_POINT ( 'NONE',  ( -11.24328133648839945, 7.821238197802467873, -2.934148282295381271 ) ) ;
#617585 = SURFACE_STYLE_FILL_AREA ( #196158 ) ;
#617584 = CARTESIAN_POINT ( 'NONE',  ( -12.31375626830299908, 8.120000000000000995, -28.33497422611930361 ) ) ;
#617587 = PRESENTATION_STYLE_ASSIGNMENT (( #323475 ) ) ;
#617588 = CARTESIAN_POINT ( 'NONE',  ( 0.5728397202112892606, 0.9921875000004668488, -156.9719999999999516 ) ) ;
#617589 = EDGE_CURVE ( 'NONE', #169471, #735264, #623730, .T. ) ;
#617590 = CARTESIAN_POINT ( 'NONE',  ( -11.28270626830300216, -10.32446467211210006, -28.21528036099519809 ) ) ;
#617591 = CARTESIAN_POINT ( 'NONE',  ( -13.46200000000000507, 13.63303772209134834, 2.393424720191620114 ) ) ;
#617593 = ORIENTED_EDGE ( 'NONE', *, *, #152490, .T. ) ;
#617592 = EDGE_LOOP ( 'NONE', ( #503072, #520094, #427138, #288204 ) ) ;
#617594 = CARTESIAN_POINT ( 'NONE',  ( -2.314446818054135324, -13.69278852084910802, 1.565316886525947027E-15 ) ) ;
#617595 = DIRECTION ( 'NONE',  ( 0.000000000000000000, 0.000000000000000000, -1.000000000000000000 ) ) ;
#617597 = FILL_AREA_STYLE_COLOUR ( '', #180861 ) ;
#617596 = CARTESIAN_POINT ( 'NONE',  ( -58.39559811339700701, -2.487590999637002476, 4.011935080000000653 ) ) ;
#617598 = SURFACE_SIDE_STYLE ('',( #24717 ) ) ;
#617601 = ORIENTED_EDGE ( 'NONE', *, *, #442542, .F. ) ;
#617600 = PRESENTATION_LAYER_ASSIGNMENT (  '', '', ( #554456 ) ) ;
#617599 = STYLED_ITEM ( 'NONE', ( #649049 ), #394618 ) ;
#617602 = VERTEX_POINT ( 'NONE', #734022 ) ;
#617603 = CARTESIAN_POINT ( 'NONE',  ( 5.051735951995317109, 0.02540000000000000244, 13.02581291594352564 ) ) ;
#617605 = ORIENTED_EDGE ( 'NONE', *, *, #510458, .F. ) ;
#617604 = CARTESIAN_POINT ( 'NONE',  ( 11.49767572650632985, 7.838484230587029700, -27.85235641790970362 ) ) ;
#617606 = CARTESIAN_POINT ( 'NONE',  ( -1.794688792104600417, 36.30801391366684072, -14.76432268920209090 ) ) ;
#617607 = AXIS2_PLACEMENT_3D ( 'NONE', #494206, #64845, #553861 ) ;
#617608 = PRESENTATION_LAYER_ASSIGNMENT (  '', '', ( #45896 ) ) ;
#617609 = CARTESIAN_POINT ( 'NONE',  ( 0.000000000000000000, 22.07999999999999829, 33.39999999999999858 ) ) ;
#617610 = CARTESIAN_POINT ( 'NONE',  ( -59.14782930053500820, -8.322222503879006084, 0.9634670491479999654 ) ) ;
#617611 = CARTESIAN_POINT ( 'NONE',  ( -2.532213918318873880, 36.10384594493361732, -14.65585337804724908 ) ) ;
#617612 = CARTESIAN_POINT ( 'NONE',  ( -10.33342647779619305, 8.616261860522545390, -1.981961863313026928 ) ) ;
#617613 = VERTEX_POINT ( 'NONE', #554828 ) ;
#617614 = CARTESIAN_POINT ( 'NONE',  ( 8.685000000000142606, -4.664999999999801084, -26.86733333333333817 ) ) ;
#617617 = CARTESIAN_POINT ( 'NONE',  ( -4.682583047828414280, 34.84539507920899837, -14.25038323095902371 ) ) ;
#617616 = CARTESIAN_POINT ( 'NONE',  ( 6.935000000000000497, -4.924999999999790212, -31.93819660112530556 ) ) ;
#617615 = DIRECTION ( 'NONE',  ( 0.3609823053944683502, 0.000000000000000000, -0.9325726648321269741 ) ) ;
#617618 = CARTESIAN_POINT ( 'NONE',  ( 8.310000000000149711, 2.000000000000199840, -27.00000000000000000 ) ) ;
#617619 = AXIS2_PLACEMENT_3D ( 'NONE', #134634, #11072, #66945 ) ;
#617620 = B_SPLINE_CURVE_WITH_KNOTS ( 'NONE', 3,
 ( #471198, #280682, #41757, #713941, #598319, #411817, #169048, #654281, #53570, #526855, #220911, #706066, #403901, #769613, #224820, #184703, #13330, #180803, #300307, #363867, #128980, #312114, #65263, #482924, #725626, #240549 ),
 .UNSPECIFIED., .F., .F.,
 ( 4, 2, 2, 2, 2, 2, 2, 2, 2, 2, 2, 2, 4 ),
 ( 0.005422307483416309061, 0.006099912881578288537, 0.006438715580659283046, 0.006777518279740276687, 0.007116320978821271195, 0.007455123677902264837, 0.008132729076064272936, 0.008471531775145276985, 0.008810334474226279300, 0.009487939872388287399, 0.01016554527055029376, 0.01050434796963129261, 0.01084315066871229319 ),
 .UNSPECIFIED. ) ;
#617622 = ORIENTED_EDGE ( 'NONE', *, *, #217707, .F. ) ;
#617621 = EDGE_CURVE ( 'NONE', #47008, #124281, #741868, .T. ) ;
#617623 = FILL_AREA_STYLE_COLOUR ( '', #41108 ) ;
#617624 =( NAMED_UNIT ( * ) SI_UNIT ( $, .STERADIAN. ) SOLID_ANGLE_UNIT ( ) );
#617626 = ADVANCED_FACE ( 'NONE', ( #387841 ), #447468, .F. ) ;
#617625 = CARTESIAN_POINT ( 'NONE',  ( 11.72934937134626310, -9.147246289147821230, -2.599998465603901909 ) ) ;
#617628 = CARTESIAN_POINT ( 'NONE',  ( -13.40902789553919838, 10.25672859051855923, -26.17591549163399733 ) ) ;
#617627 = CARTESIAN_POINT ( 'NONE',  ( -13.39678546890154998, 19.65760055379745808, 6.747306062439156982 ) ) ;
#617629 = CARTESIAN_POINT ( 'NONE',  ( -11.68947589237710361, -8.963810108927857456, -2.600000000000002753 ) ) ;
#617630 = CARTESIAN_POINT ( 'NONE',  ( -11.02409456632529228, 7.822519332124906022, -2.852790129740617964 ) ) ;
#617631 = CIRCLE ( 'NONE', #20840, 2.552699999999990865 ) ;
#617632 = CARTESIAN_POINT ( 'NONE',  ( -13.53626130386740023, -8.589817398221510913, -2.469126319101633715 ) ) ;
#617633 = CARTESIAN_POINT ( 'NONE',  ( -11.40002346529123933, 8.080987743114409483, -27.37676817849909838 ) ) ;
#617634 = DIRECTION ( 'NONE',  ( -4.917802505226810824E-15, -1.000000000000000000, 0.000000000000000000 ) ) ;
#617635 = VERTEX_POINT ( 'NONE', #674405 ) ;
#617636 = ORIENTED_EDGE ( 'NONE', *, *, #526174, .T. ) ;
#617637 = FACE_OUTER_BOUND ( 'NONE', #654388, .T. ) ;
#617638 = DIRECTION ( 'NONE',  ( 0.7071067811865462405, 4.664598552256194446E-34, -0.7071067811865489050 ) ) ;
#617639 = CARTESIAN_POINT ( 'NONE',  ( 12.41735686986878306, -7.876950862795087716, -2.371908951221463280 ) ) ;
#617642 = CARTESIAN_POINT ( 'NONE',  ( -12.51349267983619384, -9.299999999999998934, -3.119615242270662225 ) ) ;
#617641 = DIRECTION ( 'NONE',  ( 0.000000000000000000, 0.000000000000000000, 1.000000000000000000 ) ) ;
#617640 = CARTESIAN_POINT ( 'NONE',  ( 3.982365313575424004, 4.700497869324641087, 27.50796531946798851 ) ) ;
#617643 = CARTESIAN_POINT ( 'NONE',  ( -10.78224267983620877, -10.92111330031439387, -28.04320359189431855 ) ) ;
#617644 = ORIENTED_EDGE ( 'NONE', *, *, #398605, .T. ) ;
#617645 = ORIENTED_EDGE ( 'NONE', *, *, #392223, .T. ) ;
#617647 = UNCERTAINTY_MEASURE_WITH_UNIT (LENGTH_MEASURE( 1.000000000000000082E-05 ), #260353, 'distance_accuracy_value', 'NONE');
#617646 = MECHANICAL_DESIGN_GEOMETRIC_PRESENTATION_REPRESENTATION (  '', ( #173221 ), #59007 ) ;
#617649 = EDGE_CURVE ( 'NONE', #731085, #79185, #260724, .T. ) ;
#617648 = CARTESIAN_POINT ( 'NONE',  ( 12.42443760159629740, -7.829283628290584218, -2.270496749162661754 ) ) ;
#617650 = DIRECTION ( 'NONE',  ( 1.000000000000000000, 0.000000000000000000, 0.000000000000000000 ) ) ;
#617651 = CARTESIAN_POINT ( 'NONE',  ( 38.09999999999999432, 0.9473000000000015852, -88.90000000000000568 ) ) ;
#617653 = PLANE ( 'NONE',  #518790 ) ;
#617652 = DIRECTION ( 'NONE',  ( 0.000000000000000000, 0.000000000000000000, 1.000000000000000000 ) ) ;
#617654 = CARTESIAN_POINT ( 'NONE',  ( 1.343601418275894188, 3.243740766425382560, 143.3909375000000068 ) ) ;
#617656 = VERTEX_POINT ( 'NONE', #264650 ) ;
#617655 = VERTEX_POINT ( 'NONE', #626383 ) ;
#617658 = DIRECTION ( 'NONE',  ( -1.000000000000000000, -6.034944784262570588E-16, -3.019778998007800546E-31 ) ) ;
#617657 = B_SPLINE_CURVE_WITH_KNOTS ( 'NONE', 3,
 ( #471559, #714282, #654659, #352542, #50023, #535139, #72488, #327122, #494006, #24458, #263475 ),
 .UNSPECIFIED., .F., .F.,
 ( 4, 1, 2, 2, 2, 4 ),
 ( -1.000000000000000000, -0.7500000000000391909, -0.6250000000000424105, -0.5000000000000455191, -0.2500000000000227596, -0.000000000000000000 ),
 .UNSPECIFIED. ) ;
#617659 =( LENGTH_UNIT ( ) NAMED_UNIT ( * ) SI_UNIT ( .MILLI., .METRE. ) );
#617660 = SURFACE_STYLE_FILL_AREA ( #565722 ) ;
#617665 = ORIENTED_EDGE ( 'NONE', *, *, #104449, .F. ) ;
#617664 = ADVANCED_FACE ( 'NONE', ( #682252 ), #131314, .T. ) ;
#617663 =( NAMED_UNIT ( * ) SI_UNIT ( $, .STERADIAN. ) SOLID_ANGLE_UNIT ( ) );
#617662 = CARTESIAN_POINT ( 'NONE',  ( 13.10390148957164413, 27.03781061199927649, 7.035190416274253344 ) ) ;
#617661 = CARTESIAN_POINT ( 'NONE',  ( 14.41759781327615997, 29.89128024227295199, -3.652260305311130217 ) ) ;
#617666 = ORIENTED_EDGE ( 'NONE', *, *, #611387, .F. ) ;
#617667 = ADVANCED_FACE ( 'NONE', ( #709608 ), #10363, .T. ) ;
#617669 = VECTOR ( 'NONE', #660117, 1000.000000000000000 ) ;
#617668 = CARTESIAN_POINT ( 'NONE',  ( -12.54123282578523835, -9.329130419401932883, -27.52040829396954535 ) ) ;
#617670 = UNCERTAINTY_MEASURE_WITH_UNIT (LENGTH_MEASURE( 1.000000000000000082E-05 ), #520478, 'distance_accuracy_value', 'NONE');
#617671 = CARTESIAN_POINT ( 'NONE',  ( 10.98555767767499525, -7.978210570499471466, -2.109870414589208210 ) ) ;
#617672 = CARTESIAN_POINT ( 'NONE',  ( 6.467498113777089053, 19.60780012936089989, 28.11625042072061476 ) ) ;
#617673 = SURFACE_SIDE_STYLE ('',( #61078 ) ) ;
#617676 = EDGE_CURVE ( 'NONE', #739263, #771419, #433697, .T. ) ;
#617675 = CARTESIAN_POINT ( 'NONE',  ( 8.885000000000141895, -4.284999999999799414, -26.40199999999999747 ) ) ;
#617674 = STYLED_ITEM ( 'NONE', ( #619014 ), #606205 ) ;
#617677 = CARTESIAN_POINT ( 'NONE',  ( -1.673661691756085146, -2.491675629441158168, 2.715524886230220591 ) ) ;
#617679 = CARTESIAN_POINT ( 'NONE',  ( -10.92245892072189939, -10.47873478027150007, -27.85000000000000142 ) ) ;
#617678 = CARTESIAN_POINT ( 'NONE',  ( 12.68764101100830466, -9.339999999999953673, -27.85000000000002984 ) ) ;
#617680 = CARTESIAN_POINT ( 'NONE',  ( -12.48920975685336643, 7.940576845460658006, -27.41576426580970960 ) ) ;
#617681 = CARTESIAN_POINT ( 'NONE',  ( 10.89735426826302422, -10.00610201933770682, -28.41076691987812453 ) ) ;
#617685 = VERTEX_POINT ( 'NONE', #149167 ) ;
#617684 = CARTESIAN_POINT ( 'NONE',  ( -14.94626877561579903, 38.62779999999996505, 1.268483223007715210 ) ) ;
#617683 = CARTESIAN_POINT ( 'NONE',  ( -2.692239481077660201, -13.51616730295503288, 1.601971253065672678E-15 ) ) ;
#617682 = CARTESIAN_POINT ( 'NONE',  ( 27.92155652347117822, -1.015172485803232716, 2.168418019095124993 ) ) ;
#617686 = ORIENTED_EDGE ( 'NONE', *, *, #193393, .F. ) ;
#617687 = ORIENTED_EDGE ( 'NONE', *, *, #425845, .F. ) ;
#617691 = CARTESIAN_POINT ( 'NONE',  ( 1.959989576936621791, 0.2174989017855698537, -1.156733625237965857 ) ) ;
#617690 = CARTESIAN_POINT ( 'NONE',  ( 24.04104446767001591, -14.23634320801488151, -6.420285611180666763 ) ) ;
#617689 = CARTESIAN_POINT ( 'NONE',  ( 5.185000000000000497, 10.57499999999999929, -32.25000000000000000 ) ) ;
#617688 = CARTESIAN_POINT ( 'NONE',  ( -121.2954946939099869, 7.015925951617433043, 152.2999999999999829 ) ) ;
#617692 = CARTESIAN_POINT ( 'NONE',  ( -12.26890963310619931, 8.116553074195211437, -3.090944476743061387 ) ) ;
#617693 = CARTESIAN_POINT ( 'NONE',  ( -14.87097705195728281, 25.89244971590907696, -0.2452968001417297761 ) ) ;
#617695 = VERTEX_POINT ( 'NONE', #395700 ) ;
#617694 = CARTESIAN_POINT ( 'NONE',  ( -5.966334609650068899, 34.83746675584256280, -13.76237102048482797 ) ) ;
#617696 = ORIENTED_EDGE ( 'NONE', *, *, #471383, .T. ) ;
#617697 = CARTESIAN_POINT ( 'NONE',  ( -14.23379043447133263, 24.28791481031742450, -4.313396301769177654 ) ) ;
#617698 = CARTESIAN_POINT ( 'NONE',  ( 11.43872796288052918, 17.95462129382482885, -9.505875691991155563 ) ) ;
#617699 = EDGE_CURVE ( 'NONE', #574767, #252855, #319733, .T. ) ;
#617701 = ORIENTED_EDGE ( 'NONE', *, *, #636893, .T. ) ;
#617700 = ORIENTED_EDGE ( 'NONE', *, *, #109629, .T. ) ;
#617702 = CARTESIAN_POINT ( 'NONE',  ( 12.94410411985520248, 7.765503581559357826, -2.235107608228450449 ) ) ;
#617704 = CARTESIAN_POINT ( 'NONE',  ( 13.01355626830279988, 8.680822618447249894, -3.084498356001769803 ) ) ;
#617703 = DIRECTION ( 'NONE',  ( 0.2356267672653065692, 0.000000000000000000, -0.9718436224764256393 ) ) ;
#617706 = CARTESIAN_POINT ( 'NONE',  ( 6.071312760248789964, 14.44994999999999941, -8.560042433967140596 ) ) ;
#617705 = VECTOR ( 'NONE', #755029, 1000.000000000000000 ) ;
#617707 = TOROIDAL_SURFACE ( 'NONE', #719449, 1.097377773366140064, 0.2999999999999999889 ) ;
#617708 = VECTOR ( 'NONE', #219048, 1000.000000000000000 ) ;
#617709 = CARTESIAN_POINT ( 'NONE',  ( 4.382540685621866494, 1.113656188815585146, 8.765081370843329722 ) ) ;
#617710 = EDGE_CURVE ( 'NONE', #595635, #222757, #634201, .T. ) ;
#617711 = CARTESIAN_POINT ( 'NONE',  ( -11.59988311688311846, 18.92299999999999827, -0.03380653409090685763 ) ) ;
#617713 = EDGE_CURVE ( 'NONE', #617764, #767857, #701788, .T. ) ;
#617712 = CARTESIAN_POINT ( 'NONE',  ( 0.000000000000000000, 0.2540000000000007807, 0.000000000000000000 ) ) ;
#617714 = CARTESIAN_POINT ( 'NONE',  ( -10.64137635145889860, -8.819547112463132166, -2.210643947654982622 ) ) ;
#617715 = ORIENTED_EDGE ( 'NONE', *, *, #766040, .F. ) ;
#617716 = AXIS2_PLACEMENT_3D ( 'NONE', #727282, #551999, #55208 ) ;
#617717 = AXIS2_PLACEMENT_3D ( 'NONE', #292515, #224862, #646410 ) ;
#617718 = DIRECTION ( 'NONE',  ( 1.000000000000000000, -2.984779340913810239E-15, -2.227757948682349960E-15 ) ) ;
#617719 = ADVANCED_FACE ( 'NONE', ( #339987 ), #184341, .F. ) ;
#617721 = CARTESIAN_POINT ( 'NONE',  ( 14.59714293049337464, 19.05855954481467407, -2.851236102270317208 ) ) ;
#617720 = CARTESIAN_POINT ( 'NONE',  ( -10.81055767767520592, -9.478210570499449261, -28.34012958541080351 ) ) ;
#617722 = COLOUR_RGB ( '',0.2549019607843137081, 0.2549019607843137081, 0.2549019607843137081 ) ;
#617723 = CARTESIAN_POINT ( 'NONE',  ( -13.56014366323265996, 20.87870558692925371, 6.412718827466864724 ) ) ;
#617725 = AXIS2_PLACEMENT_3D ( 'NONE', #504601, #318142, #127175 ) ;
#617724 = VECTOR ( 'NONE', #621543, 1000.000000000000114 ) ;
#617727 = CARTESIAN_POINT ( 'NONE',  ( -58.25741091444400865, 1.002917208133997873, 8.001157755460001297 ) ) ;
#617726 = CARTESIAN_POINT ( 'NONE',  ( -13.94233605278734167, 20.93598461249402476, -5.532764412176298663 ) ) ;
#617728 = CARTESIAN_POINT ( 'NONE',  ( -13.57490265489609094, 2.681620243487568445, 6.609692499895768236 ) ) ;
#617729 = CARTESIAN_POINT ( 'NONE',  ( 11.17027093492970025, 7.829284450108948690, -2.600968529664800410 ) ) ;
#617733 = DIRECTION ( 'NONE',  ( 1.000000000000000000, -0.000000000000000000, -0.000000000000000000 ) ) ;
#617732 = CARTESIAN_POINT ( 'NONE',  ( -6.170095096952308289, 0.5616306747394067544, -141.1850622469015377 ) ) ;
#617731 = AXIS2_PLACEMENT_3D ( 'NONE', #412261, #34370, #109752 ) ;
#617730 =( NAMED_UNIT ( * ) PLANE_ANGLE_UNIT ( ) SI_UNIT ( $, .RADIAN. ) );
#617735 = COLOUR_RGB ( '',0.2509803921568627416, 0.2509803921568627416, 0.2509803921568627416 ) ;
#617734 = CARTESIAN_POINT ( 'NONE',  ( 10.62021482718410681, -7.963799926954966857, -2.093124895967909183 ) ) ;
#617736 = CARTESIAN_POINT ( 'NONE',  ( -4.442078039056020167, 36.32409946922395250, -14.32717499551007023 ) ) ;
#617737 = LINE ( 'NONE', #367526, #772393 ) ;
#617738 = DIRECTION ( 'NONE',  ( -2.188726930262410025E-16, 0.000000000000000000, 1.000000000000000000 ) ) ;
#617740 = EDGE_CURVE ( 'NONE', #657903, #181677, #240188, .T. ) ;
#617739 = CARTESIAN_POINT ( 'NONE',  ( 0.000000000000000000, 38.62779999999996505, 0.000000000000000000 ) ) ;
#617741 = EDGE_CURVE ( 'NONE', #681351, #35529, #729130, .T. ) ;
#617742 = CARTESIAN_POINT ( 'NONE',  ( -13.47261101688470042, 6.697283780571912537, -4.430510513291528341 ) ) ;
#617743 =( GEOMETRIC_REPRESENTATION_CONTEXT ( 3 ) GLOBAL_UNCERTAINTY_ASSIGNED_CONTEXT ( ( #202545 ) ) GLOBAL_UNIT_ASSIGNED_CONTEXT ( ( #312097, #554254, #673816 ) ) REPRESENTATION_CONTEXT ( 'NONE', 'WORKASPACE' ) );
#617744 = CARTESIAN_POINT ( 'NONE',  ( 1.108209038230193233, -1.108209038230152599, -146.5540312499999516 ) ) ;
#617746 = CARTESIAN_POINT ( 'NONE',  ( -122.0509814896374081, 6.092222127735877457, 152.2999999999999829 ) ) ;
#617745 = CARTESIAN_POINT ( 'NONE',  ( -11.66988595098249171, 19.13966568309843552, 9.424107401372836534 ) ) ;
#617747 =( GEOMETRIC_REPRESENTATION_CONTEXT ( 3 ) GLOBAL_UNCERTAINTY_ASSIGNED_CONTEXT ( ( #616414 ) ) GLOBAL_UNIT_ASSIGNED_CONTEXT ( ( #324454, #10022, #738063 ) ) REPRESENTATION_CONTEXT ( 'NONE', 'WORKASPACE' ) );
#617750 = CARTESIAN_POINT ( 'NONE',  ( -12.79384314446289217, -8.116470791611734015, -2.108913005641740668 ) ) ;
#617749 = CARTESIAN_POINT ( 'NONE',  ( -0.1551724137932607994, 14.45000000000000107, -17.03821839080460165 ) ) ;
#617748 = CARTESIAN_POINT ( 'NONE',  ( 5.742386208227241440, 34.83653613625213552, -13.71975300399699726 ) ) ;
#617751 = CIRCLE ( 'NONE', #160872, 1.130299999999986760 ) ;
#617752 = STYLED_ITEM ( 'NONE', ( #754880 ), #514754 ) ;
#617753 = PRESENTATION_LAYER_ASSIGNMENT (  '', '', ( #198916 ) ) ;
#617754 = ORIENTED_EDGE ( 'NONE', *, *, #48781, .T. ) ;
#617755 = CARTESIAN_POINT ( 'NONE',  ( 10.87377293496939856, -8.504109736069320746, -3.150237369555710210 ) ) ;
#617760 = EDGE_CURVE ( 'NONE', #147830, #713766, #180432, .T. ) ;
#617759 = CARTESIAN_POINT ( 'NONE',  ( -1.108209038230193233, 1.108209038230234755, -155.6821562499999345 ) ) ;
#617758 = PRESENTATION_LAYER_ASSIGNMENT (  '', '', ( #71608 ) ) ;
#617757 = CARTESIAN_POINT ( 'NONE',  ( -2.095775692741305374, 14.69941380792218233, 1.935081416428231282 ) ) ;
#617756 = CARTESIAN_POINT ( 'NONE',  ( 6.090452224762390010, 0.02540000000000000244, 11.04664169591400302 ) ) ;
#617763 = FILL_AREA_STYLE_COLOUR ( '', #673902 ) ;
#617762 =( NAMED_UNIT ( * ) PLANE_ANGLE_UNIT ( ) SI_UNIT ( $, .RADIAN. ) );
#617761 = CARTESIAN_POINT ( 'NONE',  ( -13.43660000000000565, -13.91718039890484704, -2.138142141358619241 ) ) ;
#617764 = VERTEX_POINT ( 'NONE', #534396 ) ;
#617765 = CARTESIAN_POINT ( 'NONE',  ( -10.94172175408008840, 7.975535327887899761, -2.965280360995160347 ) ) ;
#617766 =( NAMED_UNIT ( * ) PLANE_ANGLE_UNIT ( ) SI_UNIT ( $, .RADIAN. ) );
#617767 = MECHANICAL_DESIGN_GEOMETRIC_PRESENTATION_REPRESENTATION (  '', ( #516086 ), #440212 ) ;
#617768 = AXIS2_PLACEMENT_3D ( 'NONE', #588382, #767591, #346209 ) ;
#617771 = ORIENTED_EDGE ( 'NONE', *, *, #432106, .T. ) ;
#617770 = LINE ( 'NONE', #72929, #76868 ) ;
#617769 = CARTESIAN_POINT ( 'NONE',  ( -10.79829334307887123, 18.42056374417300191, -10.41138478332531392 ) ) ;
#617773 = ORIENTED_EDGE ( 'NONE', *, *, #563188, .F. ) ;
#617772 = PRESENTATION_LAYER_ASSIGNMENT (  '', '', ( #605194 ) ) ;
#617776 = ADVANCED_FACE ( 'NONE', ( #232347 ), #542168, .T. ) ;
#617775 = FACE_OUTER_BOUND ( 'NONE', #463021, .T. ) ;
#617774 = CARTESIAN_POINT ( 'NONE',  ( 7.423057269614298015, 0.1830352069679030136, -13.22885539879451677 ) ) ;
#617777 = VERTEX_POINT ( 'NONE', #112860 ) ;
#617778 = VERTEX_POINT ( 'NONE', #665609 ) ;
#617781 = ORIENTED_EDGE ( 'NONE', *, *, #406887, .F. ) ;
#617780 = VERTEX_POINT ( 'NONE', #363499 ) ;
#617779 = COLOUR_RGB ( '',0.4274509803921568429, 0.4588235294117646856, 0.4941176470588235503 ) ;
#617782 = CARTESIAN_POINT ( 'NONE',  ( 12.54756668971324451, 8.844574142369669545, -3.213777223428607055 ) ) ;
#617783 = EDGE_CURVE ( 'NONE', #756739, #501353, #110946, .T. ) ;
#617786 = ORIENTED_EDGE ( 'NONE', *, *, #349375, .F. ) ;
#617785 = CARTESIAN_POINT ( 'NONE',  ( -2.051724137931189684, 14.44994999999999941, -17.92327586206890189 ) ) ;
#617784 = CARTESIAN_POINT ( 'NONE',  ( 10.55000000000000071, -8.701461896543806418, -3.115135686586699482 ) ) ;
#617787 = ORIENTED_EDGE ( 'NONE', *, *, #317584, .F. ) ;
#617788 = CARTESIAN_POINT ( 'NONE',  ( 1.521574590033157426, 28.71063198842630015, 55.19723084482824049 ) ) ;
#617789 = CARTESIAN_POINT ( 'NONE',  ( -9.891198003155048823, 7.853716648081110030, -2.408846336422210133 ) ) ;
#617791 = ORIENTED_EDGE ( 'NONE', *, *, #89672, .F. ) ;
#617790 = CARTESIAN_POINT ( 'NONE',  ( -11.22280922571050077, 8.681905054463921800, -3.088273877241962229 ) ) ;
#617792 = CARTESIAN_POINT ( 'NONE',  ( -114.2999999999999829, -3.469446951953614189E-15, 136.1999999999999886 ) ) ;
#617794 = CARTESIAN_POINT ( 'NONE',  ( 0.9991677404492238512, -2.918299827583228812, 151.8860943947109945 ) ) ;
#617793 = CARTESIAN_POINT ( 'NONE',  ( 114.3000000000000114, -3.469446951953614189E-15, 85.39999999999997726 ) ) ;
#617796 = CARTESIAN_POINT ( 'NONE',  ( 10.82358018545851053, 7.979042948368626931, -3.090844674021382410 ) ) ;
#617795 = CARTESIAN_POINT ( 'NONE',  ( -9.987392559043797746, 7.975340813944117535, -27.35653568760848131 ) ) ;
#617797 = VERTEX_POINT ( 'NONE', #427023 ) ;
#617798 = EDGE_CURVE ( 'NONE', #491481, #407252, #113881, .T. ) ;
#617799 = COLOUR_RGB ( '',0.2509803921568627416, 0.2509803921568627416, 0.2509803921568627416 ) ;
#617800 =( LENGTH_UNIT ( ) NAMED_UNIT ( * ) SI_UNIT ( .MILLI., .METRE. ) );
#617801 = DIRECTION ( 'NONE',  ( 1.000000000000000000, 0.000000000000000000, 0.000000000000000000 ) ) ;
#617803 = CARTESIAN_POINT ( 'NONE',  ( -10.08995239827860146, 8.587670900142704511, -28.56685003437319992 ) ) ;
#617802 = CARTESIAN_POINT ( 'NONE',  ( -2.989189560546960500, 18.92299999999999827, 0.4360511579363114953 ) ) ;
#617807 = EDGE_LOOP ( 'NONE', ( #84859, #286231, #147713, #479800 ) ) ;
#617806 = DIRECTION ( 'NONE',  ( 0.000000000000000000, 1.000000000000000000, 0.000000000000000000 ) ) ;
#617805 = CARTESIAN_POINT ( 'NONE',  ( 11.06734661962429556, -8.680001445214724498, -2.115023270695360669 ) ) ;
#617804 = VECTOR ( 'NONE', #280295, 1000.000000000000114 ) ;
#617808 = EDGE_CURVE ( 'NONE', #753236, #113921, #16860, .T. ) ;
#617809 = PRESENTATION_LAYER_ASSIGNMENT (  '', '', ( #731992 ) ) ;
#617810 = CIRCLE ( 'NONE', #260893, 1.778000000000001801 ) ;
#617812 = VERTEX_POINT ( 'NONE', #383034 ) ;
#617811 = CARTESIAN_POINT ( 'NONE',  ( 11.46613733559385473, 8.620266526782994987, -27.25728859433977647 ) ) ;
#617813 = ORIENTED_EDGE ( 'NONE', *, *, #629276, .F. ) ;
#617814 = CARTESIAN_POINT ( 'NONE',  ( -14.23845532366892641, 29.69717681685168742, 4.718756053666622208 ) ) ;
#617815 = CARTESIAN_POINT ( 'NONE',  ( 26.32808646586821055, 9.352832207646534002, -3.672487863886980008 ) ) ;
#617816 = CARTESIAN_POINT ( 'NONE',  ( 13.68799031593010795, 26.16819359054455774, 5.817649881915614607 ) ) ;
#617817 = VERTEX_POINT ( 'NONE', #72737 ) ;
#617818 = CARTESIAN_POINT ( 'NONE',  ( 27.04452426083046035, 7.016930062737759322, 1.582615384615383647 ) ) ;
#617819 = CARTESIAN_POINT ( 'NONE',  ( 6.467498113777089053, 19.60780012936089989, 26.84625042072061163 ) ) ;
#617821 = VERTEX_POINT ( 'NONE', #64878 ) ;
#617820 = CARTESIAN_POINT ( 'NONE',  ( -25.52480282685260704, 19.00000000000000355, 151.0000000000000000 ) ) ;
#617822 = EDGE_CURVE ( 'NONE', #75633, #354019, #329853, .T. ) ;
#617823 = CARTESIAN_POINT ( 'NONE',  ( 7.512651684885204517, 1.046340292068677742E-14, -10.47208957092090031 ) ) ;
#617825 = DIRECTION ( 'NONE',  ( -1.000000000000000000, 0.000000000000000000, 0.000000000000000000 ) ) ;
#617824 = CARTESIAN_POINT ( 'NONE',  ( 12.23359685212510151, -10.17999999999999972, -28.33497422611930361 ) ) ;
#617827 = CARTESIAN_POINT ( 'NONE',  ( 27.52256358030562566, 4.811662287404926630, -3.803487179487179848 ) ) ;
#617826 = PRESENTATION_STYLE_ASSIGNMENT (( #132816 ) ) ;
#617828 = EDGE_CURVE ( 'NONE', #771739, #229926, #291519, .T. ) ;
#617829 = CARTESIAN_POINT ( 'NONE',  ( 10.34917293496940083, -8.295890263930647990, -2.049762630444309952 ) ) ;
#617831 = ORIENTED_EDGE ( 'NONE', *, *, #718382, .T. ) ;
#617830 = PLANE ( 'NONE',  #284830 ) ;
#617832 = CARTESIAN_POINT ( 'NONE',  ( -5.335323063888689710, 36.04585072829767256, -14.01907014762167769 ) ) ;
#617833 = CARTESIAN_POINT ( 'NONE',  ( 11.56884314446260120, -8.116470791611723357, -3.091086994358270612 ) ) ;
#617836 = CARTESIAN_POINT ( 'NONE',  ( -5.157370976057316980, 2.539999999999996039, 14.34082022114919042 ) ) ;
#617835 = CARTESIAN_POINT ( 'NONE',  ( 10.96167293496950634, 9.035562482830485465, -2.719137163604262497 ) ) ;
#617834 =( NAMED_UNIT ( * ) SI_UNIT ( $, .STERADIAN. ) SOLID_ANGLE_UNIT ( ) );
#617839 = DIRECTION ( 'NONE',  ( 8.659560562354980929E-17, 0.7071067811865435759, -0.7071067811865514585 ) ) ;
#617838 =( NAMED_UNIT ( * ) PLANE_ANGLE_UNIT ( ) SI_UNIT ( $, .RADIAN. ) );
#617837 = FACE_OUTER_BOUND ( 'NONE', #91416, .T. ) ;
#617840 = CARTESIAN_POINT ( 'NONE',  ( 13.01375626830279941, -8.120000000000000995, -3.084974226119299612 ) ) ;
#617842 = AXIS2_PLACEMENT_3D ( 'NONE', #608083, #660082, #656186 ) ;
#617841 = CARTESIAN_POINT ( 'NONE',  ( -59.50127949962701024, -2.516906120000002467, 8.307935063996000125 ) ) ;
#617843 = CARTESIAN_POINT ( 'NONE',  ( -13.36224799812773867, 19.68430193706666387, 6.815447876397296767 ) ) ;
#617844 = CARTESIAN_POINT ( 'NONE',  ( -13.26794685739739244, 27.06294171561288664, 6.720694645592863559 ) ) ;
#617847 = CARTESIAN_POINT ( 'NONE',  ( -3.736871816895177112, 14.44372606615560883, 2.149014832101815653 ) ) ;
#617846 = CARTESIAN_POINT ( 'NONE',  ( -12.69999999999998863, 12.69999999999999929, -88.90000000000000568 ) ) ;
#617845 =( GEOMETRIC_REPRESENTATION_CONTEXT ( 3 ) GLOBAL_UNCERTAINTY_ASSIGNED_CONTEXT ( ( #454159 ) ) GLOBAL_UNIT_ASSIGNED_CONTEXT ( ( #561923, #204143, #397910 ) ) REPRESENTATION_CONTEXT ( 'NONE', 'WORKASPACE' ) );
#617848 = CARTESIAN_POINT ( 'NONE',  ( 5.067285204694594647, 14.69662411711693650, 2.041615410195658509 ) ) ;
#617849 = CARTESIAN_POINT ( 'NONE',  ( -11.12662558738850649, 8.978734780271521387, -28.18413268117923565 ) ) ;
#617851 = VERTEX_POINT ( 'NONE', #737029 ) ;
#617850 = MECHANICAL_DESIGN_GEOMETRIC_PRESENTATION_REPRESENTATION (  '', ( #33618 ), #135468 ) ;
#617853 = CARTESIAN_POINT ( 'NONE',  ( -12.78703257531067372, -17.41949332169264864, 5.083677105616947856 ) ) ;
#617852 = CARTESIAN_POINT ( 'NONE',  ( 9.891721754079867424, 8.824464672112108943, -28.21528036099519454 ) ) ;
#617854 = CARTESIAN_POINT ( 'NONE',  ( -10.38688149385100168, -9.242933246839788453, -27.72567720762638288 ) ) ;
#617855 = CARTESIAN_POINT ( 'NONE',  ( 10.76604816051739988, 7.853366586897430501, -28.04127615582930133 ) ) ;
#617858 =( NAMED_UNIT ( * ) SI_UNIT ( $, .STERADIAN. ) SOLID_ANGLE_UNIT ( ) );
#617857 = CARTESIAN_POINT ( 'NONE',  ( -1.692085444945405248, 3.473431969741738179, 29.78973158537376875 ) ) ;
#617856 = DIRECTION ( 'NONE',  ( 0.000000000000000000, 0.7333065962573959151, -0.6798981069876519623 ) ) ;
#617860 = CARTESIAN_POINT ( 'NONE',  ( 13.52593819381794127, 25.80543132569934528, 6.185072810700884105 ) ) ;
#617859 = CARTESIAN_POINT ( 'NONE',  ( -11.39389101100859669, -8.186430042638155768, -1.989654846299410362 ) ) ;
#617861 = MECHANICAL_DESIGN_GEOMETRIC_PRESENTATION_REPRESENTATION (  '', ( #313373 ), #71707 ) ;
#617862 = CARTESIAN_POINT ( 'NONE',  ( 13.59625829613996650, 24.80992775018041385, -6.028921091615238481 ) ) ;
#617864 = CARTESIAN_POINT ( 'NONE',  ( -12.97860426826330027, 8.685358185854719082, -28.34425487625600226 ) ) ;
#617863 = CARTESIAN_POINT ( 'NONE',  ( -13.39127745072167031, 18.68109680695382480, 6.471681377243605482 ) ) ;
#617865 = CARTESIAN_POINT ( 'NONE',  ( -10.84563667051934743, -17.09686999126948237, 7.815335549062354836 ) ) ;
#617866 = FILL_AREA_STYLE ('',( #367657 ) ) ;
#617867 = CARTESIAN_POINT ( 'NONE',  ( -11.70145626830299967, -8.959999999999997300, -2.276683849253808845 ) ) ;
#617869 = CARTESIAN_POINT ( 'NONE',  ( 22.34220646938813815, 16.77705010063542446, -8.636000000000001009 ) ) ;
#617868 = CARTESIAN_POINT ( 'NONE',  ( -12.06250000000009770, 8.399999999999993250, -3.639230484541301713 ) ) ;
#617870 = ORIENTED_EDGE ( 'NONE', *, *, #231713, .F. ) ;
#617871 = SURFACE_SIDE_STYLE ('',( #375524 ) ) ;
#617872 = CARTESIAN_POINT ( 'NONE',  ( -14.38608190294806555, 29.44671784256756908, 4.247428385919040927 ) ) ;
#617873 = EDGE_CURVE ( 'NONE', #109777, #719718, #393346, .T. ) ;
#617874 = CARTESIAN_POINT ( 'NONE',  ( 38.16012000563598150, 35.02462863538224269, -7.625895309286654822 ) ) ;
#617875 = CARTESIAN_POINT ( 'NONE',  ( -8.457084131827159013, 2.539999999999996039, 12.67814371220003267 ) ) ;
#617876 = CARTESIAN_POINT ( 'NONE',  ( 25.86573070741883740, -13.55353139606078905, -92.43976502050509225 ) ) ;
#617878 = VERTEX_POINT ( 'NONE', #323469 ) ;
#617877 = CARTESIAN_POINT ( 'NONE',  ( -10.52397293496970043, -8.295890263930658648, -3.150237369555690226 ) ) ;
#617879 = CARTESIAN_POINT ( 'NONE',  ( 5.716208666984186060, 36.32380319793885093, -13.73066241144800692 ) ) ;
#617882 = CARTESIAN_POINT ( 'NONE',  ( 14.63621826516965285, 18.92299999999999116, -0.8299359363211645801 ) ) ;
#617881 = CARTESIAN_POINT ( 'NONE',  ( 10.94172175407991787, 8.824464672112108943, -28.21528036099519454 ) ) ;
#617880 = CARTESIAN_POINT ( 'NONE',  ( 6.383574340436624972, 1.694526442491081331E-15, -9.712174088128939786 ) ) ;
#617883 = CARTESIAN_POINT ( 'NONE',  ( -10.37305767767519882, 8.824464672112110719, -27.48471963900478698 ) ) ;
#617885 = FILL_AREA_STYLE ('',( #256240 ) ) ;
#617884 = PLANE ( 'NONE',  #694555 ) ;
#617886 = LINE ( 'NONE', #204271, #438824 ) ;
#617887 = SURFACE_STYLE_USAGE ( .BOTH. , #192553 ) ;
#617888 = CARTESIAN_POINT ( 'NONE',  ( 10.11543960163609945, 7.871740232769059986, -2.785853755208550275 ) ) ;
#617891 = CARTESIAN_POINT ( 'NONE',  ( -0.9734477676387720546, 2.350110802895327033, 149.1456250000000523 ) ) ;
#617890 = CARTESIAN_POINT ( 'NONE',  ( 11.56884314446260120, 8.684362195378115601, -3.090605126223560539 ) ) ;
#617889 = VECTOR ( 'NONE', #63678, 1000.000000000000114 ) ;
#617893 = EDGE_LOOP ( 'NONE', ( #285645, #159465, #277814, #394953 ) ) ;
#617892 = CARTESIAN_POINT ( 'NONE',  ( -11.22930767767519455, -10.18000000000000682, -28.33497422611931071 ) ) ;
#617897 = ORIENTED_EDGE ( 'NONE', *, *, #376457, .F. ) ;
#617896 = DIRECTION ( 'NONE',  ( 2.984779340913810239E-15, 1.000000000000000000, 2.145945857657575014E-15 ) ) ;
#617895 = CARTESIAN_POINT ( 'NONE',  ( 3.955113630337309782, 2.487596571445462423, -6.956000000000000405 ) ) ;
#617894 = SURFACE_STYLE_USAGE ( .BOTH. , #629668 ) ;
#617899 = DIRECTION ( 'NONE',  ( 0.000000000000000000, 0.000000000000000000, 1.000000000000000000 ) ) ;
#617898 = CARTESIAN_POINT ( 'NONE',  ( 10.55000364666033974, -8.244953986456660999, -3.138108477617974845 ) ) ;
#617900 = VERTEX_POINT ( 'NONE', #192235 ) ;
#617902 = CARTESIAN_POINT ( 'NONE',  ( -12.11693018545870082, 8.679999999999999716, -2.115025773880680138 ) ) ;
#617901 = FILL_AREA_STYLE ('',( #379491 ) ) ;
#617903 = ORIENTED_EDGE ( 'NONE', *, *, #635215, .F. ) ;
#617905 = CARTESIAN_POINT ( 'NONE',  ( 14.63824792426383681, 31.05121877523726681, 3.274406037816558257 ) ) ;
#617904 =( BOUNDED_CURVE ( )  B_SPLINE_CURVE ( 3, ( #475959, #237507, #730371, #241415, #483773, #491579, #547312 ),
 .UNSPECIFIED., .F., .F. ) 
 B_SPLINE_CURVE_WITH_KNOTS ( ( 4, 3, 4 ),
 ( 0.000000000000000000, 0.9977737040934439028, 1.000000000000000000 ),
 .UNSPECIFIED. ) 
 CURVE ( )  GEOMETRIC_REPRESENTATION_ITEM ( )  RATIONAL_B_SPLINE_CURVE ( ( 0.9998758733561406986, 0.8860247336953791519, 0.8860659852378641732, 0.9999996279835957624, 0.9999996279835957624, 0.9999996279835957624, 0.9999996279835957624 ) ) 
 REPRESENTATION_ITEM ( '' )  );
#617906 = CARTESIAN_POINT ( 'NONE',  ( 27.87747328210138065, 1.868359903564772218, 0.6269400927628777653 ) ) ;
#617908 = CARTESIAN_POINT ( 'NONE',  ( -12.88530922571048265, -9.336189891072107727, -27.52448408183870754 ) ) ;
#617907 = CIRCLE ( 'NONE', #212107, 2.552699999999990865 ) ;
#617910 = VERTEX_POINT ( 'NONE', #685206 ) ;
#617909 = CARTESIAN_POINT ( 'NONE',  ( -58.21265675832800923, -7.528918851043005844, -2.659054727785999717 ) ) ;
#617911 = ORIENTED_EDGE ( 'NONE', *, *, #357983, .T. ) ;
#617912 = CARTESIAN_POINT ( 'NONE',  ( -12.05987308183640749, 8.399999999999993250, -1.931489311469930970 ) ) ;
#617913 = ORIENTED_EDGE ( 'NONE', *, *, #632397, .T. ) ;
#617914 = CARTESIAN_POINT ( 'NONE',  ( 11.53487308183611937, -9.899999999999948841, -28.51851068853002502 ) ) ;
#617915 = ORIENTED_EDGE ( 'NONE', *, *, #3022, .F. ) ;
#617916 = VERTEX_POINT ( 'NONE', #20786 ) ;
#617917 = ORIENTED_EDGE ( 'NONE', *, *, #467517, .F. ) ;
#617918 = EDGE_LOOP ( 'NONE', ( #610367, #123429, #247779, #113811 ) ) ;
#617919 = ORIENTED_EDGE ( 'NONE', *, *, #112287, .F. ) ;
#617921 =( NAMED_UNIT ( * ) PLANE_ANGLE_UNIT ( ) SI_UNIT ( $, .RADIAN. ) );
#617920 = CARTESIAN_POINT ( 'NONE',  ( -11.60777093492990275, -8.400000000000005684, -3.259006501674702072 ) ) ;
#617923 = CARTESIAN_POINT ( 'NONE',  ( 11.50384969738501439, -8.708748534734212399, -3.089445295064185970 ) ) ;
#617922 = CARTESIAN_POINT ( 'NONE',  ( -58.10127950000000396, 1.616029279999996238, -5.873569659999998471 ) ) ;
#617924 = VECTOR ( 'NONE', #388640, 1000.000000000000000 ) ;
#617925 = CARTESIAN_POINT ( 'NONE',  ( 6.161315251538506566, -0.6332740305828056249, -138.2440499788210104 ) ) ;
#617926 = DIRECTION ( 'NONE',  ( 0.000000000000000000, 0.000000000000000000, -1.000000000000000000 ) ) ;
#617927 = VERTEX_POINT ( 'NONE', #490345 ) ;
#617929 = ORIENTED_EDGE ( 'NONE', *, *, #690538, .F. ) ;
#617928 = PRESENTATION_STYLE_ASSIGNMENT (( #550313 ) ) ;
#617930 = ORIENTED_EDGE ( 'NONE', *, *, #772743, .T. ) ;
#617931 = CARTESIAN_POINT ( 'NONE',  ( 7.985000000000148646, 2.685000000000239861, -28.85000000000002984 ) ) ;
#617932 = CARTESIAN_POINT ( 'NONE',  ( -11.32228960163639897, 7.839999999999999858, -27.85000000000000142 ) ) ;
#617933 = EDGE_CURVE ( 'NONE', #677470, #234012, #784351, .T. ) ;
#617934 = EDGE_LOOP ( 'NONE', ( #626613, #199648 ) ) ;
#617935 = VECTOR ( 'NONE', #525244, 1000.000000000000000 ) ;
#617936 = CIRCLE ( 'NONE', #376930, 1.968500000000000583 ) ;
#617937 = CARTESIAN_POINT ( 'NONE',  ( 5.768436485723396068, 19.04999999999999716, -15.40473873888949541 ) ) ;
#617941 = B_SPLINE_SURFACE_WITH_KNOTS ( 'NONE', 3, 1, ( 
 ( #595259, #778364 ),
 ( #233587, #487670 ),
 ( #356959, #428255 ),
 ( #475964, #114117 ),
 ( #659057, #599181 ),
 ( #177729, #730377 ),
 ( #360848, #603118 ),
 ( #185588, #58332 ),
 ( #786165, #320804 ) ),
 .UNSPECIFIED., .F., .F., .F.,
 ( 4, 1, 1, 1, 1, 1, 4 ),
 ( 2, 2 ),
 ( 0.000000000000000000, 0.2443698001560983268, 0.4663966617268106019, 0.5786404015774885279, 0.7043098872557295165, 0.8447262423815177224, 1.000000000000000000 ),
 ( 0.000000000000000000, 1.000000000000000000 ),
 .UNSPECIFIED. ) ;
#617940 = DIRECTION ( 'NONE',  ( 1.000000000000000000, -0.000000000000000000, -0.000000000000000000 ) ) ;
#617939 = CARTESIAN_POINT ( 'NONE',  ( 14.74480376116081004, 13.57676890742276221, 1.948688136854823005 ) ) ;
#617938 = CARTESIAN_POINT ( 'NONE',  ( -2.125762979015845211, -0.8805198562989547950, -148.7616484374999857 ) ) ;
#617944 = EDGE_LOOP ( 'NONE', ( #288309, #333148, #641762, #83770 ) ) ;
#617943 = B_SPLINE_CURVE_WITH_KNOTS ( 'NONE', 3,
 ( #746177, #630693, #85869, #455656 ),
 .UNSPECIFIED., .F., .F.,
 ( 4, 4 ),
 ( 0.000000000000000000, 1.000000000000000000 ),
 .UNSPECIFIED. ) ;
#617942 = DIRECTION ( 'NONE',  ( 3.342508610651247698E-34, -1.000000000000000000, -3.254229924975366840E-34 ) ) ;
#617945 = FILL_AREA_STYLE ('',( #132933 ) ) ;
#617946 = CARTESIAN_POINT ( 'NONE',  ( 9.905687601596358860, 8.832587388547588958, -28.22227050407840210 ) ) ;
#617947 = CARTESIAN_POINT ( 'NONE',  ( 0.3042073696066057154, -9.093019037425090545, -28.61803415140021301 ) ) ;
#617948 = VECTOR ( 'NONE', #399019, 1000.000000000000000 ) ;
#617949 = MECHANICAL_DESIGN_GEOMETRIC_PRESENTATION_REPRESENTATION (  '', ( #21166 ), #135574 ) ;
#617950 = CARTESIAN_POINT ( 'NONE',  ( -13.15000000000000036, -10.82499999999997975, -27.85000000000000142 ) ) ;
#617952 = CARTESIAN_POINT ( 'NONE',  ( 10.96187293496940640, -7.764640613137641978, -2.720215568289805042 ) ) ;
#617951 = LINE ( 'NONE', #733456, #289417 ) ;
#617953 = AXIS2_PLACEMENT_3D ( 'NONE', #38153, #754270, #519405 ) ;
#617954 = FILL_AREA_STYLE_COLOUR ( '', #713138 ) ;
#617955 = CARTESIAN_POINT ( 'NONE',  ( 10.26640490531303662, 34.23555108363769506, 27.54211347919677166 ) ) ;
#617957 = ORIENTED_EDGE ( 'NONE', *, *, #210753, .F. ) ;
#617956 = DIRECTION ( 'NONE',  ( 8.659560562354980929E-17, 0.7071067811865435759, -0.7071067811865514585 ) ) ;
#617958 = FILL_AREA_STYLE_COLOUR ( '', #698367 ) ;
#617960 = ADVANCED_FACE ( 'NONE', ( #733079 ), #677386, .F. ) ;
#617959 = CARTESIAN_POINT ( 'NONE',  ( -10.99527093492990026, 7.829283628290620634, -27.85000000000000142 ) ) ;
#617961 = CARTESIAN_POINT ( 'NONE',  ( 8.121720969396152512, 35.07235845016866449, 12.61101298450170916 ) ) ;
#617963 = CARTESIAN_POINT ( 'NONE',  ( -14.24494100620658088, 13.24487247120170075, -32.25000000000000000 ) ) ;
#617962 = CARTESIAN_POINT ( 'NONE',  ( 12.23547175407990650, 7.840549487480877211, -2.924266028710120313 ) ) ;
#617964 = EDGE_CURVE ( 'NONE', #660919, #93520, #715529, .T. ) ;
#617965 = CARTESIAN_POINT ( 'NONE',  ( 22.09780306434329233, 17.09769011367711755, -6.759819555902577548 ) ) ;
#617966 = DIRECTION ( 'NONE',  ( -0.4157456824582596577, 0.000000000000000000, 0.9094809110241488526 ) ) ;
#617967 = CARTESIAN_POINT ( 'NONE',  ( 14.80709147545770321, 15.33135356875264144, 1.398692500703357711 ) ) ;
#617969 = CARTESIAN_POINT ( 'NONE',  ( -13.54999999999999893, -10.65393173355029077, -28.29107872665497325 ) ) ;
#617968 = CARTESIAN_POINT ( 'NONE',  ( 2.500000000000000000, 1.178949249685212974, -2.042000000000000703 ) ) ;
#617971 = EDGE_CURVE ( 'NONE', #727784, #727573, #471545, .T. ) ;
#617970 = STYLED_ITEM ( 'NONE', ( #744239 ), #705039 ) ;
#617972 = DIRECTION ( 'NONE',  ( -0.000000000000000000, 1.000000000000000000, -0.000000000000000000 ) ) ;
#617974 = CARTESIAN_POINT ( 'NONE',  ( -0.7693033677612461929, -1.348164874716806017, -32.25000000000000000 ) ) ;
#617973 = CARTESIAN_POINT ( 'NONE',  ( 6.493416279124522461, 34.86640717709305903, -13.38064550109599615 ) ) ;
#617975 = CARTESIAN_POINT ( 'NONE',  ( 3.873625262119439583, 4.719059608380671733, 27.39693537117891609 ) ) ;
#617976 = CARTESIAN_POINT ( 'NONE',  ( 5.840434873591380693, 0.02540000000000000244, 11.51553747243450410 ) ) ;
#617977 = ADVANCED_FACE ( 'NONE', ( #711596 ), #528506, .F. ) ;
#617979 = CARTESIAN_POINT ( 'NONE',  ( -14.34999999999999964, -9.900000000000000355, -27.09299287436259718 ) ) ;
#617978 = CARTESIAN_POINT ( 'NONE',  ( 11.33640934650260057, -9.249494584577279355, -2.897252335186539796 ) ) ;
#617982 = FACE_OUTER_BOUND ( 'NONE', #308750, .T. ) ;
#617981 = CARTESIAN_POINT ( 'NONE',  ( -6.089728165645620805, -1.046035546674896954, -138.5058427245156736 ) ) ;
#617980 = CARTESIAN_POINT ( 'NONE',  ( 8.840000000000131308, -4.934999999999799769, -27.18333333333333357 ) ) ;
#617983 = DIRECTION ( 'NONE',  ( -1.000000000000000000, -2.465190328815661892E-32, -9.106159978880879860E-17 ) ) ;
#617984 = DIRECTION ( 'NONE',  ( 2.234830161448619832E-17, -2.315478726629910226E-15, 1.000000000000000000 ) ) ;
#617985 =( NAMED_UNIT ( * ) PLANE_ANGLE_UNIT ( ) SI_UNIT ( $, .RADIAN. ) );
#617986 = CARTESIAN_POINT ( 'NONE',  ( 10.35838842074650223, -9.795890263930617792, -27.29976263044427753 ) ) ;
#617989 = EDGE_CURVE ( 'NONE', #545450, #355436, #207849, .T. ) ;
#617988 = DIRECTION ( 'NONE',  ( -1.000000000000000000, 0.000000000000000000, -0.000000000000000000 ) ) ;
#617987 = CARTESIAN_POINT ( 'NONE',  ( 14.67441612654593186, 30.74944560431749352, -2.422329970720295655 ) ) ;
#617991 = ORIENTED_EDGE ( 'NONE', *, *, #741831, .F. ) ;
#617990 =( GEOMETRIC_REPRESENTATION_CONTEXT ( 3 ) GLOBAL_UNCERTAINTY_ASSIGNED_CONTEXT ( ( #611162 ) ) GLOBAL_UNIT_ASSIGNED_CONTEXT ( ( #343927, #474709, #593974 ) ) REPRESENTATION_CONTEXT ( 'NONE', 'WORKASPACE' ) );
#617992 = CARTESIAN_POINT ( 'NONE',  ( -13.46087953096462364, -16.12899999999999423, 5.559302933459855822 ) ) ;
#617993 = PRESENTATION_STYLE_ASSIGNMENT (( #371727 ) ) ;
#617995 = VERTEX_POINT ( 'NONE', #28688 ) ;
#617994 = CARTESIAN_POINT ( 'NONE',  ( -10.38755508741340350, -9.686430042638134452, -27.23965484629939837 ) ) ;
#617996 = B_SPLINE_CURVE_WITH_KNOTS ( 'NONE', 1,
 ( #458244, #107994 ),
 .UNSPECIFIED., .F., .F.,
 ( 2, 2 ),
 ( 0.000000000000000000, 1.000000000000000000 ),
 .UNSPECIFIED. ) ;
#617997 = DIRECTION ( 'NONE',  ( 0.000000000000000000, 1.000000000000000000, 0.000000000000000000 ) ) ;
#617998 = CARTESIAN_POINT ( 'NONE',  ( -12.47001836909462646, -10.65559274328468398, -27.87824688492943181 ) ) ;
#618000 = ADVANCED_FACE ( 'NONE', ( #450399 ), #211757, .F. ) ;
#617999 = STYLED_ITEM ( 'NONE', ( #118817 ), #3456 ) ;
#618001 = ORIENTED_EDGE ( 'NONE', *, *, #460674, .F. ) ;
#618002 = CARTESIAN_POINT ( 'NONE',  ( 14.28712428995256367, 24.62159510398160123, 4.569255323732416940 ) ) ;
#618003 = CARTESIAN_POINT ( 'NONE',  ( 12.36581571875630026, -9.525000000000000355, -33.17999999999999972 ) ) ;
#618005 = CARTESIAN_POINT ( 'NONE',  ( 12.26276351879180382, -9.899999999999948841, -28.49663230149229776 ) ) ;
#618004 = PRESENTATION_STYLE_ASSIGNMENT (( #188717 ) ) ;
#618007 = CARTESIAN_POINT ( 'NONE',  ( -4.231339259882660464, 18.91299999999999315, -0.5203273145155431489 ) ) ;
#618006 = CARTESIAN_POINT ( 'NONE',  ( -10.86818760159660435, -7.970139048518018576, -3.099508890451940779 ) ) ;
#618008 = CARTESIAN_POINT ( 'NONE',  ( 6.762430477479248303, 0.04205365027161160618, 13.42057862212734776 ) ) ;
#618011 = EDGE_CURVE ( 'NONE', #202361, #429118, #480630, .T. ) ;
#618010 = ADVANCED_FACE ( 'NONE', ( #425085 ), #330429, .F. ) ;
#618009 = CARTESIAN_POINT ( 'NONE',  ( -14.86885042830929393, 25.02736618016364645, -0.3513509373744278519 ) ) ;
#618012 = ORIENTED_EDGE ( 'NONE', *, *, #304780, .T. ) ;
#618013 = ORIENTED_EDGE ( 'NONE', *, *, #590130, .T. ) ;
#618015 = CARTESIAN_POINT ( 'NONE',  ( -59.04270085586500727, -7.926709233514005248, 0.9798807604660003667 ) ) ;
#618014 = CARTESIAN_POINT ( 'NONE',  ( 12.95540251533291531, 26.89804774810023957, 7.560262098859825031 ) ) ;
#618016 = EDGE_CURVE ( 'NONE', #95752, #661467, #92725, .T. ) ;
#618018 = CARTESIAN_POINT ( 'NONE',  ( -11.95197589237710467, -9.899999999999961275, -28.50103183632260340 ) ) ;
#618017 = PRESENTATION_STYLE_ASSIGNMENT (( #737472 ) ) ;
#618020 = PRESENTATION_LAYER_ASSIGNMENT (  '', '', ( #529400 ) ) ;
#618019 = CARTESIAN_POINT ( 'NONE',  ( 10.90333960163610350, -9.686430042638125570, -28.46034515370059026 ) ) ;
#618022 = ORIENTED_EDGE ( 'NONE', *, *, #231059, .F. ) ;
#618021 = CARTESIAN_POINT ( 'NONE',  ( 2.570813927239976149, 36.13607892519409859, 14.77805532031208102 ) ) ;
#618025 = ORIENTED_EDGE ( 'NONE', *, *, #360308, .F. ) ;
#618024 = CARTESIAN_POINT ( 'NONE',  ( 7.616153031301564624, -15.48375333915365992, -11.83508172693417748 ) ) ;
#618023 =( NAMED_UNIT ( * ) PLANE_ANGLE_UNIT ( ) SI_UNIT ( $, .RADIAN. ) );
#618026 = FILL_AREA_STYLE_COLOUR ( '', #570373 ) ;
#618028 = CYLINDRICAL_SURFACE ( 'NONE', #124767, 0.1000000000000002276 ) ;
#618027 = CARTESIAN_POINT ( 'NONE',  ( -11.35310378197361914, 8.332091246310639576, -2.025236077149159986 ) ) ;
#618031 = VECTOR ( 'NONE', #446177, 1000.000000000000000 ) ;
#618030 = CARTESIAN_POINT ( 'NONE',  ( -10.46784350320358925, 31.45840497004355996, -10.56552927664453811 ) ) ;
#618029 = CARTESIAN_POINT ( 'NONE',  ( 11.83526964268306969, 17.81974901325534333, -9.007359832802894317 ) ) ;
#618033 = ORIENTED_EDGE ( 'NONE', *, *, #608992, .F. ) ;
#618032 = CARTESIAN_POINT ( 'NONE',  ( 10.24097323919879976, -9.353191556305500143, -27.65866259804489857 ) ) ;
#618035 = CARTESIAN_POINT ( 'NONE',  ( 3.809999999999995168, 31.74999994400000247, -12.59840000000007620 ) ) ;
#618034 = CARTESIAN_POINT ( 'NONE',  ( -10.41619800315509892, -9.353716648081080720, -28.04115366357769901 ) ) ;
#618036 =( GEOMETRIC_REPRESENTATION_CONTEXT ( 3 ) GLOBAL_UNCERTAINTY_ASSIGNED_CONTEXT ( ( #536035 ) ) GLOBAL_UNIT_ASSIGNED_CONTEXT ( ( #357673, #599903, #106940 ) ) REPRESENTATION_CONTEXT ( 'NONE', 'WORKASPACE' ) );
#618037 = CARTESIAN_POINT ( 'NONE',  ( 2.110360188451220420, -16.12899999999998712, -15.76034949247637229 ) ) ;
#618039 = ORIENTED_EDGE ( 'NONE', *, *, #442318, .T. ) ;
#618038 = CARTESIAN_POINT ( 'NONE',  ( -58.90127949962700882, 1.109273899246011164, 4.011935079999999765 ) ) ;
#618040 = VERTEX_POINT ( 'NONE', #782990 ) ;
#618042 = EDGE_CURVE ( 'NONE', #521633, #382209, #724209, .T. ) ;
#618041 =( NAMED_UNIT ( * ) SI_UNIT ( $, .STERADIAN. ) SOLID_ANGLE_UNIT ( ) );
#618043 = ORIENTED_EDGE ( 'NONE', *, *, #460579, .T. ) ;
#618045 = ORIENTED_EDGE ( 'NONE', *, *, #59988, .F. ) ;
#618044 = CARTESIAN_POINT ( 'NONE',  ( 14.81689214905139984, 14.28212158106355290, 1.290672999303605462 ) ) ;
#618046 = VERTEX_POINT ( 'NONE', #238264 ) ;
#618047 = VERTEX_POINT ( 'NONE', #250034 ) ;
#618048 = PRESENTATION_LAYER_ASSIGNMENT (  '', '', ( #401962 ) ) ;
#618051 = CARTESIAN_POINT ( 'NONE',  ( -11.65213842074679995, 7.839999999999993641, -2.923316150746161579 ) ) ;
#618050 = CARTESIAN_POINT ( 'NONE',  ( -10.26210294517088784, 29.52420816823144989, -10.76547213938723502 ) ) ;
#618049 = DIRECTION ( 'NONE',  ( -1.000000000000000000, -3.122502256758254619E-17, -2.775557561562891351E-17 ) ) ;
#618053 = CARTESIAN_POINT ( 'NONE',  ( 13.76609089849515755, 26.49382864303320773, -5.630354502813215589 ) ) ;
#618052 = CARTESIAN_POINT ( 'NONE',  ( 12.89012445548187991, 19.94181811048428443, 7.671029450625580282 ) ) ;
#618054 = CARTESIAN_POINT ( 'NONE',  ( -12.92065660749570100, 8.971175998375269245, -2.600000000000000089 ) ) ;
#618055 = LINE ( 'NONE', #498657, #89620 ) ;
#618056 = CARTESIAN_POINT ( 'NONE',  ( 8.810776876126903190, 60.86883655000000459, -38.07234344533660675 ) ) ;
#618058 = LINE ( 'NONE', #480085, #274615 ) ;
#618057 = CARTESIAN_POINT ( 'NONE',  ( -12.03131248433830081, 19.89751129244828576, -8.743778538503702791 ) ) ;
#618059 = AXIS2_PLACEMENT_3D ( 'NONE', #610948, #738281, #622716 ) ;
#618060 = CARTESIAN_POINT ( 'NONE',  ( -3.284238687921325006, 18.91300000000000026, -0.5583209780969670133 ) ) ;
#618062 =( NAMED_UNIT ( * ) PLANE_ANGLE_UNIT ( ) SI_UNIT ( $, .RADIAN. ) );
#618061 = CARTESIAN_POINT ( 'NONE',  ( -11.53750000000010090, 8.400000000000027001, -26.81076951545870912 ) ) ;
#618063 = VERTEX_POINT ( 'NONE', #178485 ) ;
#618064 =( NAMED_UNIT ( * ) PLANE_ANGLE_UNIT ( ) SI_UNIT ( $, .RADIAN. ) );
#618065 = CARTESIAN_POINT ( 'NONE',  ( -10.00651351879210438, -8.186430042638166427, -1.989654846299413471 ) ) ;
#618066 = CARTESIAN_POINT ( 'NONE',  ( 10.53286466982149960, 8.838685604644259897, -28.22751842863739924 ) ) ;
#618067 = VECTOR ( 'NONE', #307025, 1000.000000000000000 ) ;
#618068 = CARTESIAN_POINT ( 'NONE',  ( 2.767991095664025458, 36.14989791532703123, -14.74239598269691776 ) ) ;
#618069 = FACE_OUTER_BOUND ( 'NONE', #737227, .T. ) ;
#618070 = CARTESIAN_POINT ( 'NONE',  ( 13.24944026934747754, 5.586840258294086148, -0.2985211051154337270 ) ) ;
#618071 = CARTESIAN_POINT ( 'NONE',  ( -3.742906464076448447, -0.9475761654818851687, 18.49840490378432634 ) ) ;
#618072 = CARTESIAN_POINT ( 'NONE',  ( 12.14659308078490163, -1.598050580259324116, 0.8699999999999987743 ) ) ;
#618074 = CARTESIAN_POINT ( 'NONE',  ( 13.84568013109114482, 26.51675470779219168, 5.431691330286340325 ) ) ;
#618073 = CARTESIAN_POINT ( 'NONE',  ( 12.31355626830280059, -8.120000000000000995, -3.084974226119299612 ) ) ;
#618075 = DIRECTION ( 'NONE',  ( -0.000000000000000000, 1.000000000000000000, -0.000000000000000000 ) ) ;
#618076 = SURFACE_STYLE_USAGE ( .BOTH. , #498681 ) ;
#618078 = ORIENTED_EDGE ( 'NONE', *, *, #372484, .F. ) ;
#618077 =( BOUNDED_CURVE ( )  B_SPLINE_CURVE ( 3, ( #157640, #400257, #97768, #53827 ),
 .UNSPECIFIED., .F., .T. ) 
 B_SPLINE_CURVE_WITH_KNOTS ( ( 4, 4 ),
 ( 3.349286959848360112, 4.016738468183119082 ),
 .UNSPECIFIED. ) 
 CURVE ( )  GEOMETRIC_REPRESENTATION_ITEM ( )  RATIONAL_B_SPLINE_CURVE ( ( 1.000000000000000000, 0.9632189836955462603, 0.9632189836955462603, 1.000000000000000000 ) ) 
 REPRESENTATION_ITEM ( '' )  );
#618079 = EDGE_CURVE ( 'NONE', #326701, #684103, #7077, .T. ) ;
#618081 = CARTESIAN_POINT ( 'NONE',  ( 19.35017668009308878, 20.15475781172231962, -6.747282051282051718 ) ) ;
#618080 = SURFACE_STYLE_USAGE ( .BOTH. , #184839 ) ;
#618083 = EDGE_CURVE ( 'NONE', #478878, #693159, #406410, .T. ) ;
#618082 = DIRECTION ( 'NONE',  ( -0.000000000000000000, 1.000000000000000000, -0.000000000000000000 ) ) ;
#618085 = B_SPLINE_CURVE_WITH_KNOTS ( 'NONE', 3,
 ( #717893, #173024, #176912, #534838, #471255, #542585, #236701, #602294, #352219, #785354, #356151, #165163 ),
 .UNSPECIFIED., .F., .F.,
 ( 4, 2, 2, 2, 2, 4 ),
 ( 0.000000000000000000, 0.2500000000000213718, 0.3750000000000264788, 0.4375000000000259792, 0.5000000000000254241, 1.000000000000000000 ),
 .UNSPECIFIED. ) ;
#618084 = CARTESIAN_POINT ( 'NONE',  ( -10.66980626830299528, -10.32178942950050704, -27.35987041458921709 ) ) ;
#618086 = PRESENTATION_STYLE_ASSIGNMENT (( #375742 ) ) ;
#618087 = CARTESIAN_POINT ( 'NONE',  ( 13.35302898308382424, 15.08331434789301895, -16.42239999999999256 ) ) ;
#618089 = AXIS2_PLACEMENT_3D ( 'NONE', #55279, #107077, #298109 ) ;
#618088 = CARTESIAN_POINT ( 'NONE',  ( 0.000000000000000000, 31.77539999999997278, 0.000000000000000000 ) ) ;
#618090 = DIRECTION ( 'NONE',  ( -0.2588190451025281780, -2.029002592809230430E-17, -0.9659258262890663138 ) ) ;
#618091 = DIRECTION ( 'NONE',  ( -0.000000000000000000, -0.9568424069168643964, -0.2906073094840213034 ) ) ;
#618093 = ORIENTED_EDGE ( 'NONE', *, *, #46265, .T. ) ;
#618092 = VECTOR ( 'NONE', #396018, 1000.000000000000000 ) ;
#618094 = ADVANCED_FACE ( 'NONE', ( #62954 ), #305879, .T. ) ;
#618095 = SURFACE_SIDE_STYLE ('',( #423601 ) ) ;
#618097 = VECTOR ( 'NONE', #246597, 1000.000000000000000 ) ;
#618096 = CYLINDRICAL_SURFACE ( 'NONE', #710028, 27.94000000000000483 ) ;
#618098 = DIRECTION ( 'NONE',  ( -1.131240564625439390E-16, -4.690997416412392070E-17, -1.000000000000000000 ) ) ;
#618099 = CARTESIAN_POINT ( 'NONE',  ( -14.29516615251038125, 27.04469062618263209, -4.105525080217910627 ) ) ;
#618101 = ORIENTED_EDGE ( 'NONE', *, *, #394561, .F. ) ;
#618100 = CARTESIAN_POINT ( 'NONE',  ( 16.42239999999998901, 14.71561427845002967, 13.57760000000000211 ) ) ;
#618103 = CARTESIAN_POINT ( 'NONE',  ( -58.58924723622700981, -7.466042580000005202, 0.9628191587970000853 ) ) ;
#618102 = CARTESIAN_POINT ( 'NONE',  ( -19.05000000000000426, 17.77999999999998337, 19.05000000000000071 ) ) ;
#618104 = EDGE_CURVE ( 'NONE', #685417, #148575, #186346, .T. ) ;
#618105 = ORIENTED_EDGE ( 'NONE', *, *, #520107, .T. ) ;
#618106 = PRESENTATION_STYLE_ASSIGNMENT (( #371841 ) ) ;
#618107 =( GEOMETRIC_REPRESENTATION_CONTEXT ( 3 ) GLOBAL_UNCERTAINTY_ASSIGNED_CONTEXT ( ( #356625 ) ) GLOBAL_UNIT_ASSIGNED_CONTEXT ( ( #277464, #400689, #221583 ) ) REPRESENTATION_CONTEXT ( 'NONE', 'WORKASPACE' ) );
#618111 = CARTESIAN_POINT ( 'NONE',  ( 2.892434996668705072, 35.04484166960008196, 14.71849808109338476 ) ) ;
#618110 = CARTESIAN_POINT ( 'NONE',  ( -13.92870983727541478, 20.93699493670884237, -5.566959876717897160 ) ) ;
#618109 = MECHANICAL_DESIGN_GEOMETRIC_PRESENTATION_REPRESENTATION (  '', ( #503394 ), #351578 ) ;
#618108 = CARTESIAN_POINT ( 'NONE',  ( 10.26167293496950350, 9.035562482830485465, -2.719137163604262497 ) ) ;
#618112 = CARTESIAN_POINT ( 'NONE',  ( 13.92953764744082967, 2.539999999999996039, -6.182683958324941997 ) ) ;
#618113 = COLOUR_RGB ( '',0.2509803921568627416, 0.2509803921568627416, 0.2509803921568627416 ) ;
#618114 = EDGE_LOOP ( 'NONE', ( #519838, #517634, #759247, #10782 ) ) ;
#618116 = ADVANCED_FACE ( 'NONE', ( #671509 ), #772651, .T. ) ;
#618115 = CARTESIAN_POINT ( 'NONE',  ( 11.76062633084260867, 31.79196482760018938, -9.310686941618952162 ) ) ;
#618118 = DIRECTION ( 'NONE',  ( -3.342508610651247270E-34, 1.000000000000000000, 3.254229924975366412E-34 ) ) ;
#618117 = CARTESIAN_POINT ( 'NONE',  ( 11.20842647779589818, 8.617310385798965910, -3.217670241261498809 ) ) ;
#618119 = STYLED_ITEM ( 'NONE', ( #230442 ), #293347 ) ;
#618120 = CARTESIAN_POINT ( 'NONE',  ( -11.51549477076886063, -8.082728339760210545, -2.050469364662955041 ) ) ;
#618122 = CARTESIAN_POINT ( 'NONE',  ( -13.43660000000000565, 13.25867970252315509, 3.068878365057473356 ) ) ;
#618121 = CARTESIAN_POINT ( 'NONE',  ( 8.793040212892956120, 4.700501371856524280, 27.42823826498014128 ) ) ;
#618123 = VERTEX_POINT ( 'NONE', #202020 ) ;
#618125 = CYLINDRICAL_SURFACE ( 'NONE', #568177, 0.2083333333332965109 ) ;
#618124 =( GEOMETRIC_REPRESENTATION_CONTEXT ( 3 ) GLOBAL_UNCERTAINTY_ASSIGNED_CONTEXT ( ( #239005 ) ) GLOBAL_UNIT_ASSIGNED_CONTEXT ( ( #267965, #260136, #633632 ) ) REPRESENTATION_CONTEXT ( 'NONE', 'WORKASPACE' ) );
#618127 = CARTESIAN_POINT ( 'NONE',  ( 11.46772293496949757, 7.839452125293174589, -2.277634658353278052 ) ) ;
#618126 = DIRECTION ( 'NONE',  ( 1.233581138472395915E-15, -1.000000000000000000, 0.000000000000000000 ) ) ;
#618128 = EDGE_LOOP ( 'NONE', ( #730811, #283466, #1873, #163353 ) ) ;
#618129 = CARTESIAN_POINT ( 'NONE',  ( -11.62237308183641993, -8.978947238968439493, -2.600000000000000089 ) ) ;
#618132 = CARTESIAN_POINT ( 'NONE',  ( -11.80303033939542168, 8.604437946533176174, -27.31749468354274057 ) ) ;
#618131 = CARTESIAN_POINT ( 'NONE',  ( -12.04527093492989920, 7.829283628290590435, -2.600000000000000089 ) ) ;
#618130 = CARTESIAN_POINT ( 'NONE',  ( 14.44405075512119296, 14.44405075512099401, -32.08661546075907722 ) ) ;
#618133 = CARTESIAN_POINT ( 'NONE',  ( 14.86174623615910484, 14.49174493670885155, 0.5784702343340968334 ) ) ;
#618135 = B_SPLINE_CURVE_WITH_KNOTS ( 'NONE', 3,
 ( #98872, #397451, #520434, #222280, #639922, #572264, #703535, #460834, #154855, #150875, #456982, #39218, #464724, #94994, #158729, #333936, #282069, #707412, #691842, #337829, #755320, #270303, #147011, #278165, #580077, #453069, #524332, #628142, #214471, #83271, #274257, #699648, #568317, #330036, #512598, #401375, #763186, #643831, #23464, #266399, #508670 ),
 .UNSPECIFIED., .F., .F.,
 ( 4, 1, 1, 1, 2, 2, 1, 1, 2, 2, 1, 1, 1, 1, 2, 2, 1, 2, 2, 2, 2, 2, 1, 2, 2, 4 ),
 ( 0.000000000000000000, 0.06249999999998986921, 0.09374999999998535893, 0.1093749999999830413, 0.1171874999999818340, 0.1249999999999806266, 0.1874999999999710509, 0.2187499999999662492, 0.2343749999999638622, 0.2499999999999614753, 0.3749999999999449884, 0.4374999999999361622, 0.4687499999999307776, 0.4843749999999281131, 0.4921874999999278910, 0.4999999999999276135, 0.5624999999999326095, 0.5937499999999356071, 0.6249999999999386047, 0.7499999999999554801, 0.8124999999999639178, 0.8749999999999722444, 0.9062499999999766853, 0.9218749999999823475, 0.9374999999999880096, 1.000000000000000000 ),
 .UNSPECIFIED. ) ;
#618134 = CARTESIAN_POINT ( 'NONE',  ( 11.04937293496939965, -9.795890263930610686, -27.29976263044429885 ) ) ;
#618139 = VECTOR ( 'NONE', #389772, 1000.000000000000000 ) ;
#618138 = CONICAL_SURFACE ( 'NONE', #210030, 12.25550000000000317, 0.7853981633974551624 ) ;
#618137 = FACE_OUTER_BOUND ( 'NONE', #641472, .T. ) ;
#618136 = CARTESIAN_POINT ( 'NONE',  ( 11.53495892072159990, 8.401134074401030105, -3.268264400071640985 ) ) ;
#618140 = CARTESIAN_POINT ( 'NONE',  ( -14.99691311643248248, 26.57875231738774602, -0.3044272479534488318 ) ) ;
#618141 = PRESENTATION_STYLE_ASSIGNMENT (( #375793 ) ) ;
#618143 = ORIENTED_EDGE ( 'NONE', *, *, #588684, .F. ) ;
#618142 = CARTESIAN_POINT ( 'NONE',  ( -9.891198003155048823, -8.946283351918880911, -2.408846336422239887 ) ) ;
#618144 = AXIS2_PLACEMENT_3D ( 'NONE', #348891, #535411, #479660 ) ;
#618146 = PRESENTATION_LAYER_ASSIGNMENT (  '', '', ( #20815 ) ) ;
#618145 = CARTESIAN_POINT ( 'NONE',  ( 20.10769973542914713, -19.39907243529501812, -7.216810405940656814 ) ) ;
#618147 = CARTESIAN_POINT ( 'NONE',  ( 0.7931034482757030046, 14.44994999999999941, -18.30258620689649973 ) ) ;
#618148 = PRESENTATION_STYLE_ASSIGNMENT (( #331840 ) ) ;
#618149 = CARTESIAN_POINT ( 'NONE',  ( -10.04459290946089567, 31.83648860759490873, -11.14029412911561323 ) ) ;
#618150 = CARTESIAN_POINT ( 'NONE',  ( 11.32943671246519202, 8.960000000710046208, -27.52668384884388431 ) ) ;
#618151 = CARTESIAN_POINT ( 'NONE',  ( -14.71780238576616995, 14.04712806042889639, -2.895909765081720266 ) ) ;
#618152 = CARTESIAN_POINT ( 'NONE',  ( 12.23967647779599943, 8.400000000000021672, -28.50478265914441067 ) ) ;
#618154 = SURFACE_STYLE_FILL_AREA ( #184915 ) ;
#618153 =( NAMED_UNIT ( * ) SI_UNIT ( $, .STERADIAN. ) SOLID_ANGLE_UNIT ( ) );
#618158 = CARTESIAN_POINT ( 'NONE',  ( -10.48240577387087846, 0.04205365027161250130, -10.76854519920682129 ) ) ;
#618157 = CARTESIAN_POINT ( 'NONE',  ( 12.44455838459020036, -9.267683552878741793, -27.89248609449870742 ) ) ;
#618156 = LINE ( 'NONE', #367944, #625471 ) ;
#618155 = VECTOR ( 'NONE', #193334, 1000.000000000000000 ) ;
#618159 = EDGE_LOOP ( 'NONE', ( #626410, #116922, #742334, #558273 ) ) ;
#618160 = SURFACE_STYLE_FILL_AREA ( #514420 ) ;
#618161 = SURFACE_STYLE_USAGE ( .BOTH. , #188864 ) ;
#618163 = ORIENTED_EDGE ( 'NONE', *, *, #640757, .T. ) ;
#618162 = CARTESIAN_POINT ( 'NONE',  ( -4.652818181818181742, 18.92299999999998406, 0.2610148944805215088 ) ) ;
#618164 = ORIENTED_EDGE ( 'NONE', *, *, #363089, .T. ) ;
#618165 = CARTESIAN_POINT ( 'NONE',  ( -10.92722434434190149, -10.53535938686230011, -27.97021556828979527 ) ) ;
#618166 = COLOUR_RGB ( '',0.2509803921568627416, 0.2509803921568627416, 0.2509803921568627416 ) ;
#618167 = STYLED_ITEM ( 'NONE', ( #328689 ), #165847 ) ;
#618168 = VERTEX_POINT ( 'NONE', #746834 ) ;
#618169 = CARTESIAN_POINT ( 'NONE',  ( 11.28160484546550002, -10.21694000000000102, -28.39895618295080126 ) ) ;
#618170 = CARTESIAN_POINT ( 'NONE',  ( 12.75105626830278460, -9.339999999999955449, -27.52668384925377865 ) ) ;
#618173 = CARTESIAN_POINT ( 'NONE',  ( 10.51889101100830359, 8.614605431199116481, -3.209981837625651035 ) ) ;
#618172 = CARTESIAN_POINT ( 'NONE',  ( 8.840000000000149072, 3.065000000000199787, -27.00000000000000000 ) ) ;
#618171 = PLANE ( 'NONE',  #406543 ) ;
#618174 = CARTESIAN_POINT ( 'NONE',  ( -2.890027585149821387, 14.43297768580015727, 2.559478917815004806 ) ) ;
#618175 =( NAMED_UNIT ( * ) SI_UNIT ( $, .STERADIAN. ) SOLID_ANGLE_UNIT ( ) );
#618176 = PRESENTATION_STYLE_ASSIGNMENT (( #133161 ) ) ;
#618178 = ORIENTED_EDGE ( 'NONE', *, *, #75448, .T. ) ;
#618177 = CARTESIAN_POINT ( 'NONE',  ( -14.32230989065560145, -9.178405132448610004, -28.02790190669090009 ) ) ;
#618179 = DIRECTION ( 'NONE',  ( 1.000000000000000000, -2.984779340913810239E-15, -2.227757948682349960E-15 ) ) ;
#618180 = CARTESIAN_POINT ( 'NONE',  ( -8.544678914393156077, 18.10058079994639257, 27.56677071087302622 ) ) ;
#618181 = CARTESIAN_POINT ( 'NONE',  ( 6.795083947073398356, 34.71724939751161543, 27.72137075504431536 ) ) ;
#618182 = DIRECTION ( 'NONE',  ( 1.000000000000000000, 0.000000000000000000, 0.000000000000000000 ) ) ;
#618183 = CARTESIAN_POINT ( 'NONE',  ( -59.47438491863380960, -4.498800024047996615, 0.8382782697268214012 ) ) ;
#618184 = AXIS2_PLACEMENT_3D ( 'NONE', #208989, #634418, #276621 ) ;
#618187 = ADVANCED_FACE ( 'NONE', ( #631353 ), #469769, .F. ) ;
#618186 = CARTESIAN_POINT ( 'NONE',  ( 46.48199999999980747, 60.86883655000000459, -46.48200000000017695 ) ) ;
#618185 = AXIS2_PLACEMENT_3D ( 'NONE', #724184, #552811, #131502 ) ;
#618188 = CARTESIAN_POINT ( 'NONE',  ( -9.978623081836376585, -8.179204040819209709, -1.969004211512992208 ) ) ;
#618189 = PRESENTATION_STYLE_ASSIGNMENT (( #308416 ) ) ;
#618190 = CARTESIAN_POINT ( 'NONE',  ( -14.92809210353034111, 25.49698755997592414, -1.466992213129091338 ) ) ;
#618191 = CARTESIAN_POINT ( 'NONE',  ( 8.857511016965968764, -4.664999999999802860, -26.55230239100993472 ) ) ;
#618193 = CARTESIAN_POINT ( 'NONE',  ( 0.2033510798478430359, -13.08455827125698079, 15.99783679653645230 ) ) ;
#618192 = CARTESIAN_POINT ( 'NONE',  ( 1.751013609793311554, 35.59231244442569420, 14.76956611774285122 ) ) ;
#618194 = EDGE_CURVE ( 'NONE', #121523, #183596, #619581, .T. ) ;
#618196 =( GEOMETRIC_REPRESENTATION_CONTEXT ( 3 ) GLOBAL_UNCERTAINTY_ASSIGNED_CONTEXT ( ( #466711 ) ) GLOBAL_UNIT_ASSIGNED_CONTEXT ( ( #739617, #250623, #616271 ) ) REPRESENTATION_CONTEXT ( 'NONE', 'WORKASPACE' ) );
#618195 = DIRECTION ( 'NONE',  ( -0.000000000000000000, 0.000000000000000000, 1.000000000000000000 ) ) ;
#618197 = CARTESIAN_POINT ( 'NONE',  ( 27.19051780929513384, -6.428015434090718294, -2.654021645869109047 ) ) ;
#618198 = FACE_OUTER_BOUND ( 'NONE', #501158, .T. ) ;
#618200 =( LENGTH_UNIT ( ) NAMED_UNIT ( * ) SI_UNIT ( .MILLI., .METRE. ) );
#618199 = CARTESIAN_POINT ( 'NONE',  ( -14.06198585213502561, 20.49490334626706911, -4.844257917368911315 ) ) ;
#618202 = FACE_OUTER_BOUND ( 'NONE', #455615, .T. ) ;
#618201 = FILL_AREA_STYLE ('',( #554519 ) ) ;
#618203 = CARTESIAN_POINT ( 'NONE',  ( 9.803698003154810436, 8.620725238246421895, -28.48079368056840721 ) ) ;
#618204 = CARTESIAN_POINT ( 'NONE',  ( -11.55502293496970090, 8.679999999999999716, -3.084974226119260088 ) ) ;
#618205 = CARTESIAN_POINT ( 'NONE',  ( -2.087830506420182890E-15, -12.49362500000000153, -1.030189935058233460E-16 ) ) ;
#618207 = CARTESIAN_POINT ( 'NONE',  ( 10.61941351879180040, 8.928574408181450650, -27.66504299143949552 ) ) ;
#618206 = LINE ( 'NONE', #562362, #324141 ) ;
#618208 = MECHANICAL_DESIGN_GEOMETRIC_PRESENTATION_REPRESENTATION (  '', ( #148313 ), #211854 ) ;
#618209 = CARTESIAN_POINT ( 'NONE',  ( -1.447874909450583170, -0.5999273217762198795, -151.4653442518095687 ) ) ;
#618211 = DIRECTION ( 'NONE',  ( 0.000000000000000000, -0.9993797159281719855, -0.03521623760889821403 ) ) ;
#618210 = CARTESIAN_POINT ( 'NONE',  ( 2.347651776266124202, 1.209820730112119332E-14, -12.90792594062881804 ) ) ;
#618212 = FILL_AREA_STYLE_COLOUR ( '', #383840 ) ;
#618213 = CARTESIAN_POINT ( 'NONE',  ( 13.46251844876355719, -14.61208926777445249, -16.37024752512159509 ) ) ;
#618215 = ORIENTED_EDGE ( 'NONE', *, *, #720107, .F. ) ;
#618214 =( GEOMETRIC_REPRESENTATION_CONTEXT ( 3 ) GLOBAL_UNCERTAINTY_ASSIGNED_CONTEXT ( ( #599187 ) ) GLOBAL_UNIT_ASSIGNED_CONTEXT ( ( #775698, #425600, #660293 ) ) REPRESENTATION_CONTEXT ( 'NONE', 'WORKASPACE' ) );
#618216 = PLANE ( 'NONE',  #373774 ) ;
#618217 = CARTESIAN_POINT ( 'NONE',  ( -59.50127938348100542, -8.296042565099012833, 0.7708560226389994385 ) ) ;
#618218 = DIRECTION ( 'NONE',  ( -0.01235580960201609207, 0.000000000000000000, -0.9999236640709523449 ) ) ;
#618219 = LINE ( 'NONE', #502741, #417854 ) ;
#618222 = CARTESIAN_POINT ( 'NONE',  ( -13.90330877867556225, 31.50050126582275212, -5.282436370161299521 ) ) ;
#618221 = CARTESIAN_POINT ( 'NONE',  ( 15.24000000000000021, 0.3968749999999973688, -13.20800000000001262 ) ) ;
#618220 = CARTESIAN_POINT ( 'NONE',  ( -13.75318597502482376, 24.93390751948921746, -5.987481195056392203 ) ) ;
#618223 = CARTESIAN_POINT ( 'NONE',  ( -11.09609685212540064, -7.840000000000000746, -2.276683849253808845 ) ) ;
#618224 = MECHANICAL_DESIGN_GEOMETRIC_PRESENTATION_REPRESENTATION (  '', ( #123253 ), #364685 ) ;
#618226 = EDGE_LOOP ( 'NONE', ( #736008, #287387, #29640, #127535, #135759, #487682 ) ) ;
#618225 =( NAMED_UNIT ( * ) PLANE_ANGLE_UNIT ( ) SI_UNIT ( $, .RADIAN. ) );
#618227 = SURFACE_STYLE_USAGE ( .BOTH. , #375889 ) ;
#618229 = ORIENTED_EDGE ( 'NONE', *, *, #105859, .F. ) ;
#618228 = CARTESIAN_POINT ( 'NONE',  ( -12.57123525581089218, -9.620087250138544377, -28.33482310444630770 ) ) ;
#618231 = FILL_AREA_STYLE ('',( #546703 ) ) ;
#618230 = CARTESIAN_POINT ( 'NONE',  ( -14.80220154407708222, 26.33285692025234326, -1.449468651156377685 ) ) ;
#618233 = CARTESIAN_POINT ( 'NONE',  ( 24.99999999999999289, 15.00000000000000533, -92.55000000000001137 ) ) ;
#618232 = AXIS2_PLACEMENT_3D ( 'NONE', #764183, #402381, #454077 ) ;
#618234 = ORIENTED_EDGE ( 'NONE', *, *, #265502, .T. ) ;
#618235 = CARTESIAN_POINT ( 'NONE',  ( 11.26470430173947612, 8.684479890069543018, -28.33428617107721337 ) ) ;
#618236 = CARTESIAN_POINT ( 'NONE',  ( -9.124221205561816816, 14.68598973186686152, 2.447726198466978698 ) ) ;
#618237 = CARTESIAN_POINT ( 'NONE',  ( 11.14401351879179991, 7.871740232769059986, -2.785853755208550275 ) ) ;
#618238 = CARTESIAN_POINT ( 'NONE',  ( -12.49999999999998757, 1.999999999999995781, 125.5000000000000568 ) ) ;
#618239 = B_SPLINE_CURVE_WITH_KNOTS ( 'NONE', 3,
 ( #382174, #624594, #262865, #505174, #445669, #342125, #584408, #644204, #39595, #282465 ),
 .UNSPECIFIED., .F., .F.,
 ( 4, 2, 2, 2, 4 ),
 ( 0.7819111281750186215, 0.8364333461312639662, 0.8909555640875093108, 0.9454777820437546554, 1.000000000000000000 ),
 .UNSPECIFIED. ) ;
#618240 = CARTESIAN_POINT ( 'NONE',  ( 11.60043905779791196, 29.95730124234601988, 9.307844475717542920 ) ) ;
#618241 = CARTESIAN_POINT ( 'NONE',  ( -10.20333960163640086, -10.11356995736180941, -28.46034515370059026 ) ) ;
#618242 = DIRECTION ( 'NONE',  ( 0.000000000000000000, 0.000000000000000000, 1.000000000000000000 ) ) ;
#618244 = EDGE_CURVE ( 'NONE', #686282, #734240, #575496, .T. ) ;
#618243 =( LENGTH_UNIT ( ) NAMED_UNIT ( * ) SI_UNIT ( .MILLI., .METRE. ) );
#618245 = DIRECTION ( 'NONE',  ( 0.000000000000000000, 0.000000000000000000, 1.000000000000000000 ) ) ;
#618246 = CARTESIAN_POINT ( 'NONE',  ( -4.755508920973113618, 7.375962904690447353E-15, -11.50564822354786010 ) ) ;
#618247 = ORIENTED_EDGE ( 'NONE', *, *, #520961, .T. ) ;
#618248 = EDGE_LOOP ( 'NONE', ( #236511, #309584, #453943, #244839 ) ) ;
#618250 = CARTESIAN_POINT ( 'NONE',  ( -10.01655922571050361, 8.295181925654086186, -2.046018944168939591 ) ) ;
#618249 = CARTESIAN_POINT ( 'NONE',  ( -12.08002293496969948, -8.679999999999999716, -2.115025773880709892 ) ) ;
#618251 = CYLINDRICAL_SURFACE ( 'NONE', #370097, 27.94000000000000483 ) ;
#618253 = CARTESIAN_POINT ( 'NONE',  ( -11.32228960163639897, 7.839999999999999858, -27.85000000000000142 ) ) ;
#618252 = CARTESIAN_POINT ( 'NONE',  ( 14.64980728321777725, 30.41166662824924316, 3.222289273289038025 ) ) ;
#618254 = CARTESIAN_POINT ( 'NONE',  ( -13.08130508741338538, -10.46000000000000618, -27.84999999999999076 ) ) ;
#618255 = MECHANICAL_DESIGN_GEOMETRIC_PRESENTATION_REPRESENTATION (  '', ( #288130 ), #783557 ) ;
#618256 = STYLED_ITEM ( 'NONE', ( #46392 ), #196695 ) ;
#618258 = CARTESIAN_POINT ( 'NONE',  ( -11.23338842074679711, -8.295890263930658648, -3.150237369555702216 ) ) ;
#618257 = STYLED_ITEM ( 'NONE', ( #559324 ), #365310 ) ;
#618260 = EDGE_LOOP ( 'NONE', ( #49622, #656247 ) ) ;
#618259 = CARTESIAN_POINT ( 'NONE',  ( -11.39384314446288826, -8.116470791611734015, -2.108913005641740668 ) ) ;
#618261 = CARTESIAN_POINT ( 'NONE',  ( 13.22249993124589373, 23.58958632271315281, -6.809673656525470520 ) ) ;
#618262 = FILL_AREA_STYLE_COLOUR ( '', #167485 ) ;
#618263 = VERTEX_POINT ( 'NONE', #109971 ) ;
#618264 = CARTESIAN_POINT ( 'NONE',  ( -9.804221754080112206, 8.821789429500524804, -28.34012958541079996 ) ) ;
#618265 = CARTESIAN_POINT ( 'NONE',  ( 9.210000000000139408, -0.1249999999997997990, -27.79999999999999716 ) ) ;
#618266 = CARTESIAN_POINT ( 'NONE',  ( 8.132856429722618685, -15.42509455180399591, -10.31258964295343006 ) ) ;
#618267 = AXIS2_PLACEMENT_3D ( 'NONE', #753740, #149312, #348037 ) ;
#618268 = CIRCLE ( 'NONE', #605725, 3.500000000000003109 ) ;
#618269 =( NAMED_UNIT ( * ) SI_UNIT ( $, .STERADIAN. ) SOLID_ANGLE_UNIT ( ) );
#618271 = PRESENTATION_STYLE_ASSIGNMENT (( #260481 ) ) ;
#618270 = COLOUR_RGB ( '',1.000000000000000000, 1.000000000000000000, 1.000000000000000000 ) ;
#618273 = CARTESIAN_POINT ( 'NONE',  ( -10.90313960163640239, 8.186430042638178861, -28.46034515370059026 ) ) ;
#618272 = CARTESIAN_POINT ( 'NONE',  ( 2.040037974683540867, 19.05000000000000071, -12.51994936708861239 ) ) ;
#618274 = EDGE_CURVE ( 'NONE', #478128, #784640, #706743, .T. ) ;
#618275 = ORIENTED_EDGE ( 'NONE', *, *, #615587, .T. ) ;
#618276 = CARTESIAN_POINT ( 'NONE',  ( -59.50127949962703866, -5.633466686114817712, -2.743688886039521879 ) ) ;
#618279 = CARTESIAN_POINT ( 'NONE',  ( 13.55000000000000071, 9.245374203674572300, -2.819786163630247255 ) ) ;
#618278 = CARTESIAN_POINT ( 'NONE',  ( 10.15234685212510080, -8.504109736069320746, -3.150237369555710210 ) ) ;
#618277 = PLANE ( 'NONE',  #316110 ) ;
#618285 = MECHANICAL_DESIGN_GEOMETRIC_PRESENTATION_REPRESENTATION (  '', ( #503558 ), #34055 ) ;
#618284 =( NAMED_UNIT ( * ) PLANE_ANGLE_UNIT ( ) SI_UNIT ( $, .RADIAN. ) );
#618283 = CARTESIAN_POINT ( 'NONE',  ( -13.43660000000000565, 13.91289715758800583, 2.749754605006109909 ) ) ;
#618282 = CARTESIAN_POINT ( 'NONE',  ( 10.88338842074650792, -10.00410973606929943, -28.40023736955570399 ) ) ;
#618281 = FACE_OUTER_BOUND ( 'NONE', #569298, .T. ) ;
#618280 = CARTESIAN_POINT ( 'NONE',  ( -58.78127950000000368, 2.802020410288668995, 0.4099999999999996425 ) ) ;
#618286 = ORIENTED_EDGE ( 'NONE', *, *, #371155, .T. ) ;
#618290 = VERTEX_POINT ( 'NONE', #408528 ) ;
#618289 = COLOUR_RGB ( '',0.2509803921568627416, 0.2509803921568627416, 0.2509803921568627416 ) ;
#618288 = CIRCLE ( 'NONE', #491037, 15.23999999999999844 ) ;
#618287 = CARTESIAN_POINT ( 'NONE',  ( -13.20799999999999841, 1.617513492313824183E-15, -1.396999999999998687 ) ) ;
#618291 = CYLINDRICAL_SURFACE ( 'NONE', #699284, 2.552699999999990865 ) ;
#618292 = CONICAL_SURFACE ( 'NONE', #199426, 3.500000000000003109, 0.7853981633974538301 ) ;
#618293 = CARTESIAN_POINT ( 'NONE',  ( 5.521687836486989909, 82.29999999999999716, -25.64999999999999858 ) ) ;
#618294 = COLOUR_RGB ( '',0.4274509803921568429, 0.4588235294117646856, 0.4941176470588235503 ) ;
#618295 =( NAMED_UNIT ( * ) SI_UNIT ( $, .STERADIAN. ) SOLID_ANGLE_UNIT ( ) );
#618296 = CARTESIAN_POINT ( 'NONE',  ( 1.108209038230193677, 1.108209038230234311, -150.2251249999999629 ) ) ;
#618297 = VERTEX_POINT ( 'NONE', #591130 ) ;
#618298 = SURFACE_STYLE_FILL_AREA ( #65609 ) ;
#618299 = ORIENTED_EDGE ( 'NONE', *, *, #758520, .T. ) ;
#618301 = CARTESIAN_POINT ( 'NONE',  ( -59.50127949962701024, -7.735375900893004975, -2.720119319999999341 ) ) ;
#618300 = PRESENTATION_LAYER_ASSIGNMENT (  '', '', ( #175588 ) ) ;
#618303 = SURFACE_STYLE_USAGE ( .BOTH. , #375967 ) ;
#618302 = CARTESIAN_POINT ( 'NONE',  ( 10.74647330737260909, 34.07590453362180938, 27.46443374023733242 ) ) ;
#618304 = CARTESIAN_POINT ( 'NONE',  ( 7.183390973925364520, 14.45707149457824592, 1.639373481982532077 ) ) ;
#618306 = VERTEX_POINT ( 'NONE', #400679 ) ;
#618305 = CARTESIAN_POINT ( 'NONE',  ( 11.21225040554892161, 8.400983314946520508, -3.159999136688360188 ) ) ;
#618307 = ORIENTED_EDGE ( 'NONE', *, *, #516192, .T. ) ;
#618308 = SURFACE_STYLE_FILL_AREA ( #494991 ) ;
#618310 = LINE ( 'NONE', #431672, #148757 ) ;
#618309 =( GEOMETRIC_REPRESENTATION_CONTEXT ( 3 ) GLOBAL_UNCERTAINTY_ASSIGNED_CONTEXT ( ( #224044 ) ) GLOBAL_UNIT_ASSIGNED_CONTEXT ( ( #56192, #649074, #712693 ) ) REPRESENTATION_CONTEXT ( 'NONE', 'WORKASPACE' ) );
#618311 = LINE ( 'NONE', #682049, #632337 ) ;
#618312 = AXIS2_PLACEMENT_3D ( 'NONE', #673185, #438472, #681095 ) ;
#618313 = AXIS2_PLACEMENT_3D ( 'NONE', #94712, #341456, #520160 ) ;
#618315 = CARTESIAN_POINT ( 'NONE',  ( -11.08347841608830109, -7.840002746063965411, -2.276685434694583510 ) ) ;
#618314 = CARTESIAN_POINT ( 'NONE',  ( -11.23644062681812983, 8.465772429333483728, -3.156142910698691573 ) ) ;
#618316 = ORIENTED_EDGE ( 'NONE', *, *, #617389, .T. ) ;
#618317 = CIRCLE ( 'NONE', #682056, 6.750000000000041744 ) ;
#618319 = ORIENTED_EDGE ( 'NONE', *, *, #244681, .T. ) ;
#618318 = VECTOR ( 'NONE', #518684, 1000.000000000000000 ) ;
#618320 = VERTEX_POINT ( 'NONE', #229448 ) ;
#618321 = ADVANCED_FACE ( 'NONE', ( #165789 ), #677449, .T. ) ;
#618323 = COLOUR_RGB ( '',0.2549019607843137081, 0.2549019607843137081, 0.2549019607843137081 ) ;
#618322 = CARTESIAN_POINT ( 'NONE',  ( -14.62919676918877876, 15.26539999999999075, 3.314604333605511766 ) ) ;
#618324 = COLOUR_RGB ( '',0.2509803921568627416, 0.2509803921568627416, 0.2509803921568627416 ) ;
#618325 = DIRECTION ( 'NONE',  ( 1.200748232950198756E-17, 1.000000000000000000, -9.958396954283129968E-17 ) ) ;
#618326 = CARTESIAN_POINT ( 'NONE',  ( -2.790784810126587523, 19.04999999999999716, -10.66800000000000281 ) ) ;
#618327 = DIRECTION ( 'NONE',  ( 1.000000000000000000, -1.441810052792944893E-48, 1.819391130550091998E-33 ) ) ;
#618328 = CARTESIAN_POINT ( 'NONE',  ( 8.235000000000148646, 3.065000000000210001, -31.35000000000000142 ) ) ;
#618329 = CARTESIAN_POINT ( 'NONE',  ( -13.27437594345870053, -8.046393884441410904, -26.76399740246019832 ) ) ;
#618330 = CARTESIAN_POINT ( 'NONE',  ( 11.87039949245163939, -10.47086958059801987, -27.85000000000000142 ) ) ;
#618331 = PRESENTATION_LAYER_ASSIGNMENT (  '', '', ( #47204 ) ) ;
#618333 = CARTESIAN_POINT ( 'NONE',  ( 11.50972845431741476, 18.91300000000000381, -0.6676762622988632323 ) ) ;
#618332 = VECTOR ( 'NONE', #112227, 999.9999999999998863 ) ;
#618336 = EDGE_CURVE ( 'NONE', #298340, #83421, #527543, .T. ) ;
#618335 = CARTESIAN_POINT ( 'NONE',  ( -13.46010287723917109, 30.51173669990827264, -6.620092982880624533 ) ) ;
#618334 = AXIS2_PLACEMENT_3D ( 'NONE', #636178, #151080, #632268 ) ;
#618338 = ORIENTED_EDGE ( 'NONE', *, *, #259877, .T. ) ;
#618337 = FILL_AREA_STYLE_COLOUR ( '', #419719 ) ;
#618341 = SURFACE_STYLE_FILL_AREA ( #610460 ) ;
#618340 = DIRECTION ( 'NONE',  ( 0.000000000000000000, 0.000000000000000000, 1.000000000000000000 ) ) ;
#618339 = DIRECTION ( 'NONE',  ( -1.000000000000000000, 2.887634826259105097E-15, 2.342249698096820017E-15 ) ) ;
#618342 = CARTESIAN_POINT ( 'NONE',  ( 11.20502293496940105, -10.17999999999999972, -28.33497422611930361 ) ) ;
#618344 = CARTESIAN_POINT ( 'NONE',  ( 26.40499500386441056, 9.133539556792351632, 7.436885446761949403 ) ) ;
#618343 = CARTESIAN_POINT ( 'NONE',  ( -11.20522293496969901, -9.619999999999999218, -28.33497422611930361 ) ) ;
#618346 = CARTESIAN_POINT ( 'NONE',  ( 14.85202846398729726, 27.16485210261941674, 0.7895535599245839808 ) ) ;
#618345 = CARTESIAN_POINT ( 'NONE',  ( 7.729335475392851151, 14.44999999999998863, -8.201047290854328153 ) ) ;
#618347 = DIRECTION ( 'NONE',  ( 3.342508610651247698E-34, -1.000000000000000000, -3.254229924975366840E-34 ) ) ;
#618348 = CARTESIAN_POINT ( 'NONE',  ( -11.39535753341066027, -8.316966432341549975, -2.040004887811849077 ) ) ;
#618349 = CARTESIAN_POINT ( 'NONE',  ( 12.18530922571020625, 7.835638288754043224, -2.275441360020710846 ) ) ;
#618350 = CARTESIAN_POINT ( 'NONE',  ( 10.21203133648810280, 9.056645971042105003, -27.97424317670640193 ) ) ;
#618351 = CARTESIAN_POINT ( 'NONE',  ( -12.39591188636651076, 7.829321021547698045, -2.592377337234631263 ) ) ;
#618353 = CARTESIAN_POINT ( 'NONE',  ( 88.90000000002096670, -88.89999999998057945, 0.000000000000000000 ) ) ;
#618352 = SURFACE_STYLE_FILL_AREA ( #383789 ) ;
#618354 = CARTESIAN_POINT ( 'NONE',  ( 10.91675981112931026, -9.256632342860193319, -27.97173080326123440 ) ) ;
#618355 = CARTESIAN_POINT ( 'NONE',  ( -14.40000000000000036, -3.750000000000000000, -20.41496010770640268 ) ) ;
#618357 = CARTESIAN_POINT ( 'NONE',  ( 13.83939976997532995, 0.000000000000000000, -5.447673173640893651 ) ) ;
#618356 =( NAMED_UNIT ( * ) SI_UNIT ( $, .STERADIAN. ) SOLID_ANGLE_UNIT ( ) );
#618360 = DIRECTION ( 'NONE',  ( 1.000000000000000000, 0.000000000000000000, 0.000000000000000000 ) ) ;
#618359 = AXIS2_PLACEMENT_3D ( 'NONE', #137956, #372786, #18324 ) ;
#618358 = UNCERTAINTY_MEASURE_WITH_UNIT (LENGTH_MEASURE( 1.000000000000000082E-05 ), #318621, 'distance_accuracy_value', 'NONE');
#618361 = EDGE_CURVE ( 'NONE', #259534, #643253, #289207, .T. ) ;
#618362 = COLOUR_RGB ( '',1.000000000000000000, 1.000000000000000000, 1.000000000000000000 ) ;
#618365 = SURFACE_STYLE_FILL_AREA ( #678195 ) ;
#618364 = STYLED_ITEM ( 'NONE', ( #201132 ), #479557 ) ;
#618363 = CARTESIAN_POINT ( 'NONE',  ( 9.159327380502459093, -6.033802634798995257, -32.25021549818747246 ) ) ;
#618366 = CARTESIAN_POINT ( 'NONE',  ( 12.72943018545849903, 8.960000000000020393, -27.52668384925377865 ) ) ;
#618369 = SURFACE_SIDE_STYLE ('',( #193013 ) ) ;
#618368 = PRESENTATION_STYLE_ASSIGNMENT (( #372099 ) ) ;
#618367 = CARTESIAN_POINT ( 'NONE',  ( -11.28114255904380592, -10.18190505446390226, -28.33827387724202040 ) ) ;
#618370 = ORIENTED_EDGE ( 'NONE', *, *, #693689, .F. ) ;
#618371 = AXIS2_PLACEMENT_3D ( 'NONE', #18008, #81715, #562896 ) ;
#618373 = ORIENTED_EDGE ( 'NONE', *, *, #541736, .T. ) ;
#618372 = CARTESIAN_POINT ( 'NONE',  ( -11.92160123649331638, -9.266521006225827861, -27.82942321429884203 ) ) ;
#618375 = EDGE_CURVE ( 'NONE', #722488, #116822, #223676, .T. ) ;
#618374 = CARTESIAN_POINT ( 'NONE',  ( 11.70486881000115886, 31.80143932414652141, -9.176174447011330670 ) ) ;
#618379 = VERTEX_POINT ( 'NONE', #158035 ) ;
#618378 = CARTESIAN_POINT ( 'NONE',  ( -12.04261231515612174, 7.832452047957339403, -27.85000000000000142 ) ) ;
#618377 = CARTESIAN_POINT ( 'NONE',  ( 11.03042293496950066, 8.679999999999999716, -27.36502577388069923 ) ) ;
#618376 = DIRECTION ( 'NONE',  ( -0.9992909424026765741, 0.03765119429673253332, 0.000000000000000000 ) ) ;
#618381 = ORIENTED_EDGE ( 'NONE', *, *, #86746, .F. ) ;
#618380 = CARTESIAN_POINT ( 'NONE',  ( 6.815788043884011493, 0.02540000000000000244, 10.31223562989831244 ) ) ;
#618382 = CARTESIAN_POINT ( 'NONE',  ( 12.95502293496950053, 8.120000000000000995, -28.33497422611930361 ) ) ;
#618384 = CARTESIAN_POINT ( 'NONE',  ( 10.64938149385080024, 8.507666696464939449, -27.28096349978110169 ) ) ;
#618383 = CARTESIAN_POINT ( 'NONE',  ( -14.38272723566320188, 0.1830352069679014870, 4.820949248301663381 ) ) ;
#618385 = CYLINDRICAL_SURFACE ( 'NONE', #76951, 3.365500000000002156 ) ;
#618386 = AXIS2_PLACEMENT_3D ( 'NONE', #723304, #178460, #663641 ) ;
#618387 = CIRCLE ( 'NONE', #694593, 12.45530539947020721 ) ;
#618389 = CARTESIAN_POINT ( 'NONE',  ( -11.01980626830300203, -8.821789429500515922, -2.109870414589190446 ) ) ;
#618388 =( NAMED_UNIT ( * ) SI_UNIT ( $, .STERADIAN. ) SOLID_ANGLE_UNIT ( ) );
#618392 =( NAMED_UNIT ( * ) SI_UNIT ( $, .STERADIAN. ) SOLID_ANGLE_UNIT ( ) );
#618391 =( LENGTH_UNIT ( ) NAMED_UNIT ( * ) SI_UNIT ( .MILLI., .METRE. ) );
#618390 = FACE_OUTER_BOUND ( 'NONE', #489238, .T. ) ;
#618394 = CARTESIAN_POINT ( 'NONE',  ( 2.283523468372528509, -14.22653999999998753, -6.097731872232174055 ) ) ;
#618393 = CARTESIAN_POINT ( 'NONE',  ( -2.999999999999993783, 0.000000000000000000, 0.000000000000000000 ) ) ;
#618395 = FACE_OUTER_BOUND ( 'NONE', #373374, .T. ) ;
#618396 = ORIENTED_EDGE ( 'NONE', *, *, #591920, .T. ) ;
#618397 = CARTESIAN_POINT ( 'NONE',  ( -11.26355626830300061, 8.120000000000000995, -28.33497422611930361 ) ) ;
#618399 = EDGE_CURVE ( 'NONE', #387833, #561718, #241744, .T. ) ;
#618398 = AXIS2_PLACEMENT_3D ( 'NONE', #176347, #419092, #164610 ) ;
#618400 = ORIENTED_EDGE ( 'NONE', *, *, #444384, .T. ) ;
#618401 = CARTESIAN_POINT ( 'NONE',  ( -12.52526351879210154, 8.959999999999999076, -2.600000000000000089 ) ) ;
#618402 = CARTESIAN_POINT ( 'NONE',  ( 14.66096998355152259, 31.18685474972119920, -3.171114337602142008 ) ) ;
#618403 = ORIENTED_EDGE ( 'NONE', *, *, #155964, .F. ) ;
#618404 = CARTESIAN_POINT ( 'NONE',  ( 2.579746982432950642, -13.50861726245338090, -0.02539999999999899283 ) ) ;
#618405 = EDGE_CURVE ( 'NONE', #738434, #439387, #650480, .T. ) ;
#618406 =( LENGTH_UNIT ( ) NAMED_UNIT ( * ) SI_UNIT ( .MILLI., .METRE. ) );
#618407 = ORIENTED_EDGE ( 'NONE', *, *, #398913, .F. ) ;
#618409 = ORIENTED_EDGE ( 'NONE', *, *, #541861, .T. ) ;
#618408 = CARTESIAN_POINT ( 'NONE',  ( -11.58579366893559381, -9.282294859695831235, -27.98850452351339513 ) ) ;
#618410 = CARTESIAN_POINT ( 'NONE',  ( 14.35287477293617187, 13.30342528445308403, 4.358324601117114838 ) ) ;
#618412 = ORIENTED_EDGE ( 'NONE', *, *, #513167, .F. ) ;
#618411 = ORIENTED_EDGE ( 'NONE', *, *, #80497, .F. ) ;
#618413 = ADVANCED_FACE ( 'NONE', ( #94320 ), #241230, .F. ) ;
#618414 = CARTESIAN_POINT ( 'NONE',  ( 38.09999999999999432, 11.75269999999999904, 91.45269999999996458 ) ) ;
#618416 = COLOUR_RGB ( '',0.4274509803921568429, 0.4588235294117646856, 0.4941176470588235503 ) ;
#618415 = CARTESIAN_POINT ( 'NONE',  ( 2.078179626015032255, -13.51708535599070338, -0.02539999999999893732 ) ) ;
#618417 = CARTESIAN_POINT ( 'NONE',  ( 10.14729999999997645, 88.90000000000001990, 7.000000000000053291 ) ) ;
#618418 = CARTESIAN_POINT ( 'NONE',  ( 10.89256014287071928, -10.49891436743130058, -28.05957013443970283 ) ) ;
#618419 = PRESENTATION_LAYER_ASSIGNMENT (  '', '', ( #123430 ) ) ;
#618420 = CARTESIAN_POINT ( 'NONE',  ( -8.599948787921906757, 18.82823767228569523, 27.82788807894846528 ) ) ;
#618421 = VECTOR ( 'NONE', #120074, 1000.000000000000000 ) ;
#618424 = DIRECTION ( 'NONE',  ( 0.000000000000000000, 0.000000000000000000, -1.000000000000000000 ) ) ;
#618423 = CARTESIAN_POINT ( 'NONE',  ( -11.97109685212539354, -8.959999999999997300, -2.923316150746189557 ) ) ;
#618422 = CYLINDRICAL_SURFACE ( 'NONE', #305018, 0.2999999999999997113 ) ;
#618425 = CARTESIAN_POINT ( 'NONE',  ( -13.04577267570940080, -13.57640624064610613, -7.718710643135038296 ) ) ;
#618426 = FILL_AREA_STYLE ('',( #25559 ) ) ;
#618428 = STYLED_ITEM ( 'NONE', ( #445089 ), #353588 ) ;
#618427 = CARTESIAN_POINT ( 'NONE',  ( 11.54943760159639687, 7.829283628290620634, -28.17950325083743834 ) ) ;
#618429 = ORIENTED_EDGE ( 'NONE', *, *, #591540, .T. ) ;
#618430 = EDGE_CURVE ( 'NONE', #382600, #666854, #185612, .T. ) ;
#618432 = B_SPLINE_CURVE_WITH_KNOTS ( 'NONE', 3,
 ( #19530, #624189, #23446, #15605, #381776, #441366, #87210, #385682, #572246, #79287, #389572, #628118, #683957, #322213 ),
 .UNSPECIFIED., .F., .F.,
 ( 4, 2, 2, 2, 2, 2, 4 ),
 ( 1.536773110873836267E-16, 0.001128589400953189858, 0.001692884101429708351, 0.001975031451667967706, 0.002116105126787096950, 0.002186641964346662872, 0.002257178801906228795 ),
 .UNSPECIFIED. ) ;
#618431 = CARTESIAN_POINT ( 'NONE',  ( -11.29604379366166178, 8.568176564160506103, -28.46069743337065105 ) ) ;
#618433 = CARTESIAN_POINT ( 'NONE',  ( 5.576157910769908632, 0.02540000000000000244, 11.86034548792198606 ) ) ;
#618435 = CARTESIAN_POINT ( 'NONE',  ( 13.52762079567852993, -9.766675992348469393, -27.67868393540481975 ) ) ;
#618434 = CARTESIAN_POINT ( 'NONE',  ( 0.3725608676140684250, -3.128428479454310018, -6.955949999999999633 ) ) ;
#618437 = EDGE_CURVE ( 'NONE', #539945, #346551, #216704, .T. ) ;
#618436 = CARTESIAN_POINT ( 'NONE',  ( 13.15000000000000036, -9.797012086696716082, -3.408125532005285230 ) ) ;
#618439 = FILL_AREA_STYLE ('',( #690011 ) ) ;
#618438 = VECTOR ( 'NONE', #384428, 1000.000000000000000 ) ;
#618440 = DIRECTION ( 'NONE',  ( 0.000000000000000000, -1.000000000000000000, 0.000000000000000000 ) ) ;
#618441 = VERTEX_POINT ( 'NONE', #300974 ) ;
#618442 = CARTESIAN_POINT ( 'NONE',  ( 12.50780933979136123, 18.31250407077246578, 8.047417549559380490 ) ) ;
#618443 = CARTESIAN_POINT ( 'NONE',  ( 13.52819376072224600, 20.25778607594935110, 6.281332821686809176 ) ) ;
#618444 = B_SPLINE_CURVE_WITH_KNOTS ( 'NONE', 3,
 ( #231003, #656498, #63541, #477302, #354406, #171269 ),
 .UNSPECIFIED., .F., .F.,
 ( 4, 2, 4 ),
 ( 0.000000000000000000, 0.5000000000000000000, 1.000000000000000000 ),
 .UNSPECIFIED. ) ;
#618445 = CARTESIAN_POINT ( 'NONE',  ( -3.880922077922077218, 18.92299999999999827, -0.3812267857142837002 ) ) ;
#618447 = CARTESIAN_POINT ( 'NONE',  ( 13.52639683895408851, -9.766111875765437489, -28.01853232543916761 ) ) ;
#618446 = UNCERTAINTY_MEASURE_WITH_UNIT (LENGTH_MEASURE( 1.000000000000000082E-05 ), #117505, 'distance_accuracy_value', 'NONE');
#618448 = CARTESIAN_POINT ( 'NONE',  ( 12.59996523571229510, 9.158128070678154486, -27.85000079296494135 ) ) ;
#618449 =( NAMED_UNIT ( * ) SI_UNIT ( $, .STERADIAN. ) SOLID_ANGLE_UNIT ( ) );
#618450 = CARTESIAN_POINT ( 'NONE',  ( 0.000000000000000000, 31.77539999999997278, 0.000000000000000000 ) ) ;
#618451 = SURFACE_STYLE_USAGE ( .BOTH. , #550832 ) ;
#618452 = EDGE_CURVE ( 'NONE', #140131, #645274, #113916, .T. ) ;
#618453 = ORIENTED_EDGE ( 'NONE', *, *, #771176, .F. ) ;
#618454 = ORIENTED_EDGE ( 'NONE', *, *, #397795, .F. ) ;
#618455 = B_SPLINE_CURVE_WITH_KNOTS ( 'NONE', 3,
 ( #29141, #454737, #25145, #268070 ),
 .UNSPECIFIED., .F., .F.,
 ( 4, 4 ),
 ( 0.000000000000000000, 1.000000000000000000 ),
 .UNSPECIFIED. ) ;
#618456 = CARTESIAN_POINT ( 'NONE',  ( -101.7706148172916301, 7.571153846153854339, 152.3999999999999773 ) ) ;
#618457 = DIRECTION ( 'NONE',  ( 4.916813025580129130E-30, 1.500628724594350095E-15, -1.000000000000000000 ) ) ;
#618458 =( LENGTH_UNIT ( ) NAMED_UNIT ( * ) SI_UNIT ( .MILLI., .METRE. ) );
#618459 = CARTESIAN_POINT ( 'NONE',  ( 10.15842647779589569, 8.617310385798965910, -3.217670241261498809 ) ) ;
#618461 = LINE ( 'NONE', #574370, #761525 ) ;
#618460 = VECTOR ( 'NONE', #359735, 1000.000000000000000 ) ;
#618464 = SURFACE_STYLE_USAGE ( .BOTH. , #13838 ) ;
#618463 = CARTESIAN_POINT ( 'NONE',  ( -5.990616373694841457, -1.428724004668670444, -139.0078476165525956 ) ) ;
#618462 = CARTESIAN_POINT ( 'NONE',  ( 12.61643018550530648, 24.26661991215524949, -7.876028298463244148 ) ) ;
#618465 = CARTESIAN_POINT ( 'NONE',  ( -14.76907994588163753, 26.80399635320224050, -1.755124870977978313 ) ) ;
#618466 = LINE ( 'NONE', #733972, #372773 ) ;
#618468 = MECHANICAL_DESIGN_GEOMETRIC_PRESENTATION_REPRESENTATION (  '', ( #288301 ), #97822 ) ;
#618467 = UNCERTAINTY_MEASURE_WITH_UNIT (LENGTH_MEASURE( 1.000000000000000082E-05 ), #340827, 'distance_accuracy_value', 'NONE');
#618469 = CARTESIAN_POINT ( 'NONE',  ( -50.00000000000000000, 1.867586368699715743E-15, -15.25000000000001954 ) ) ;
#618471 = ORIENTED_EDGE ( 'NONE', *, *, #716541, .T. ) ;
#618470 = PRESENTATION_STYLE_ASSIGNMENT (( #626335 ) ) ;
#618472 = VECTOR ( 'NONE', #496073, 1000.000000000000000 ) ;
#618474 = CARTESIAN_POINT ( 'NONE',  ( 8.859317635351127151, -17.41949332169264153, -9.011392045576542387 ) ) ;
#618473 = DIRECTION ( 'NONE',  ( 0.000000000000000000, -1.000000000000000000, 0.000000000000000000 ) ) ;
#618476 = EDGE_CURVE ( 'NONE', #286902, #134677, #337926, .T. ) ;
#618475 = CARTESIAN_POINT ( 'NONE',  ( -14.47912274286278667, 18.34020281142217002, 3.918556489467039050 ) ) ;
#618477 = CARTESIAN_POINT ( 'NONE',  ( -11.00425981112950069, 8.294578031952667629, -2.042827264943657184 ) ) ;
#618479 = CARTESIAN_POINT ( 'NONE',  ( 11.57860426826299971, -10.18535818585469954, -28.34425487625600226 ) ) ;
#618478 = DIRECTION ( 'NONE',  ( 0.000000000000000000, 0.000000000000000000, 1.000000000000000000 ) ) ;
#618480 = ORIENTED_EDGE ( 'NONE', *, *, #207635, .T. ) ;
#618482 = CARTESIAN_POINT ( 'NONE',  ( -13.54999999999999893, 8.400000000000000355, -3.444999999999999840 ) ) ;
#618481 = CARTESIAN_POINT ( 'NONE',  ( 0.000000000000000000, 1.540743955509788682E-30, -144.2719999999999629 ) ) ;
#618483 = FILL_AREA_STYLE_COLOUR ( '', #454191 ) ;
#618486 = CARTESIAN_POINT ( 'NONE',  ( 3.895203029597181121, 0.000000000000000000, 10.87325452867965581 ) ) ;
#618485 = CARTESIAN_POINT ( 'NONE',  ( -12.76801822412678078, 26.66726634635706716, 7.872721370877485469 ) ) ;
#618484 = VECTOR ( 'NONE', #467349, 1000.000000000000000 ) ;
#618489 = CARTESIAN_POINT ( 'NONE',  ( 7.819749869644327944, 18.92300000000000182, 0.2270899318134018408 ) ) ;
#618488 = CARTESIAN_POINT ( 'NONE',  ( 10.10985426826300504, -9.047517864288542100, -2.477483941147630819 ) ) ;
#618487 = DIRECTION ( 'NONE',  ( -0.000000000000000000, 1.000000000000000000, -0.000000000000000000 ) ) ;
#618491 = ORIENTED_EDGE ( 'NONE', *, *, #554856, .T. ) ;
#618490 = FILL_AREA_STYLE_COLOUR ( '', #91475 ) ;
#618492 = EDGE_CURVE ( 'NONE', #745499, #469085, #555948, .T. ) ;
#618494 = CARTESIAN_POINT ( 'NONE',  ( 14.20000000000000107, 14.20000000000000107, -0.2799999999999999711 ) ) ;
#618493 = CARTESIAN_POINT ( 'NONE',  ( -11.06880508741340030, -9.899999999999961275, -27.20336769850758429 ) ) ;
#618495 = CARTESIAN_POINT ( 'NONE',  ( -12.62332009676023503, 30.14649339356656199, 7.864980550638150270 ) ) ;
#618497 = EDGE_CURVE ( 'NONE', #251619, #674319, #666640, .T. ) ;
#618496 = COLOUR_RGB ( '',0.2509803921568627416, 0.2509803921568627416, 0.2509803921568627416 ) ;
#618498 = CARTESIAN_POINT ( 'NONE',  ( -4.589185421710016755, 14.46088411199908563, 1.493775496791620583 ) ) ;
#618500 = ADVANCED_FACE ( 'NONE', ( #674535 ), #233385, .F. ) ;
#618499 = UNCERTAINTY_MEASURE_WITH_UNIT (LENGTH_MEASURE( 1.000000000000000082E-05 ), #142428, 'distance_accuracy_value', 'NONE');
#618501 = DIRECTION ( 'NONE',  ( -0.000000000000000000, 1.000000000000000000, -0.000000000000000000 ) ) ;
#618502 = DIRECTION ( 'NONE',  ( -6.631665255153106309E-18, -0.5372987372387952876, 0.8433920007692722320 ) ) ;
#618503 = SURFACE_STYLE_USAGE ( .BOTH. , #189188 ) ;
#618504 = VERTEX_POINT ( 'NONE', #205020 ) ;
#618505 =( GEOMETRIC_REPRESENTATION_CONTEXT ( 3 ) GLOBAL_UNCERTAINTY_ASSIGNED_CONTEXT ( ( #536067 ) ) GLOBAL_UNIT_ASSIGNED_CONTEXT ( ( #395573, #200813, #502906 ) ) REPRESENTATION_CONTEXT ( 'NONE', 'WORKASPACE' ) );
#618507 = ORIENTED_EDGE ( 'NONE', *, *, #314906, .F. ) ;
#618506 = FILL_AREA_STYLE ('',( #634181 ) ) ;
#618508 = CARTESIAN_POINT ( 'NONE',  ( -13.21321068854202174, 27.49414386812718902, -6.827743334452771151 ) ) ;
#618509 = CARTESIAN_POINT ( 'NONE',  ( 13.08130508741319353, -9.339999999999955449, -27.84999999999999076 ) ) ;
#618511 = CARTESIAN_POINT ( 'NONE',  ( 27.93451589873728480, -0.5535535233327568694, 2.487286858974358861 ) ) ;
#618510 = CARTESIAN_POINT ( 'NONE',  ( -14.87245751308392805, 26.44315797677847257, 0.1270330331197112028 ) ) ;
#618512 = CARTESIAN_POINT ( 'NONE',  ( 9.860680185458470248, -9.475535327887861570, -28.21528036099519809 ) ) ;
#618513 = CARTESIAN_POINT ( 'NONE',  ( 0.6491738246508033106, -1.567244251809542632, -148.0919218749999402 ) ) ;
#618514 = ORIENTED_EDGE ( 'NONE', *, *, #156133, .T. ) ;
#618515 = CARTESIAN_POINT ( 'NONE',  ( 12.58359685212510115, -8.679999999999999716, -3.084974226119299612 ) ) ;
#618516 = ORIENTED_EDGE ( 'NONE', *, *, #708737, .T. ) ;
#618517 = SURFACE_STYLE_USAGE ( .BOTH. , #324367 ) ;
#618518 = ORIENTED_EDGE ( 'NONE', *, *, #753051, .T. ) ;
#618521 = PRESENTATION_STYLE_ASSIGNMENT (( #360539 ) ) ;
#618520 = CARTESIAN_POINT ( 'NONE',  ( 25.84027743654489839, -15.00000000000000533, 500000.0000000000582 ) ) ;
#618519 = SURFACE_STYLE_FILL_AREA ( #749688 ) ;
#618523 = CARTESIAN_POINT ( 'NONE',  ( 12.39841472771946229, 8.969479065417756303, -2.563328485960710612 ) ) ;
#618522 = CARTESIAN_POINT ( 'NONE',  ( 139.6999999999999886, -3.469446951953614189E-15, 136.1999999999999886 ) ) ;
#618525 = CARTESIAN_POINT ( 'NONE',  ( 20.76307863653805796, -18.69593981411304284, -7.618014098506656673 ) ) ;
#618524 = CARTESIAN_POINT ( 'NONE',  ( -102.4085107528547525, 7.145771544436856360, 152.3000000000000398 ) ) ;
#618526 = CARTESIAN_POINT ( 'NONE',  ( 10.72235426826300042, -9.793897980662240599, -27.28923308012180016 ) ) ;
#618527 = CARTESIAN_POINT ( 'NONE',  ( 4.832227662844800875, 0.02540000000000000244, 12.97487620704708533 ) ) ;
#618528 = LINE ( 'NONE', #328273, #455676 ) ;
#618529 = CARTESIAN_POINT ( 'NONE',  ( -10.98485426826329636, -10.54751786428849769, -27.97251605885240267 ) ) ;
#618530 = EDGE_CURVE ( 'NONE', #351872, #220749, #558884, .T. ) ;
#618531 = AXIS2_PLACEMENT_3D ( 'NONE', #513077, #528746, #147483 ) ;
#618533 = VERTEX_POINT ( 'NONE', #614702 ) ;
#618532 = VERTEX_POINT ( 'NONE', #77708 ) ;
#618534 = DIRECTION ( 'NONE',  ( -0.000000000000000000, -0.000000000000000000, -1.000000000000000000 ) ) ;
#618535 = ORIENTED_EDGE ( 'NONE', *, *, #440747, .F. ) ;
#618536 = VERTEX_POINT ( 'NONE', #193285 ) ;
#618537 = SURFACE_STYLE_FILL_AREA ( #77610 ) ;
#618539 = ORIENTED_EDGE ( 'NONE', *, *, #503411, .F. ) ;
#618538 = DIRECTION ( 'NONE',  ( 0.000000000000000000, 0.000000000000000000, -1.000000000000000000 ) ) ;
#618541 = CARTESIAN_POINT ( 'NONE',  ( -11.24897568259173752, -7.836308147341362940, -2.889302256523648804 ) ) ;
#618540 = CARTESIAN_POINT ( 'NONE',  ( 36.43329575549473986, -4.680769254874054042, -4.592434160435892920 ) ) ;
#618543 = CARTESIAN_POINT ( 'NONE',  ( 7.337618117919628702, 19.04745999999999739, -2.840575614732148590 ) ) ;
#618542 = CARTESIAN_POINT ( 'NONE',  ( 12.25522293496939952, -8.679999999999999716, -3.084974226119299612 ) ) ;
#618544 = VERTEX_POINT ( 'NONE', #439768 ) ;
#618546 = EDGE_CURVE ( 'NONE', #155005, #95909, #726515, .T. ) ;
#618545 = CARTESIAN_POINT ( 'NONE',  ( 10.76619800315479836, -10.44628335191880097, -28.04115366357769901 ) ) ;
#618547 = CARTESIAN_POINT ( 'NONE',  ( 14.82557620375909124, 31.49336103896101235, 1.186768396331839837 ) ) ;
#618548 = CARTESIAN_POINT ( 'NONE',  ( -9.948580185458737901, 7.978210570499477683, -2.109870414589173127 ) ) ;
#618550 = FACE_BOUND ( 'NONE', #170928, .T. ) ;
#618549 = MECHANICAL_DESIGN_GEOMETRIC_PRESENTATION_REPRESENTATION (  '', ( #301424 ), #364986 ) ;
#618551 = ORIENTED_EDGE ( 'NONE', *, *, #179121, .F. ) ;
#618552 = CARTESIAN_POINT ( 'NONE',  ( 0.4493398104146064664, 14.68605863074462015, 2.445095056478346685 ) ) ;
#618553 = CARTESIAN_POINT ( 'NONE',  ( -1.636279143056707186, -14.20204176513408889, -0.02539999999999848629 ) ) ;
#618554 = FACE_OUTER_BOUND ( 'NONE', #410208, .T. ) ;
#618556 = CONICAL_SURFACE ( 'NONE', #758309, 3.500000000000003109, 0.7853981633974538301 ) ;
#618555 = CARTESIAN_POINT ( 'NONE',  ( 12.50887100342695213, 8.690768315146206291, -27.28672017554910312 ) ) ;
#618558 = VERTEX_POINT ( 'NONE', #622542 ) ;
#618557 = EDGE_CURVE ( 'NONE', #376909, #450602, #75201, .T. ) ;
#618559 = CARTESIAN_POINT ( 'NONE',  ( -58.15127950000003665, -1.252757444047821078, -1.349999339999974568 ) ) ;
#618560 = CARTESIAN_POINT ( 'NONE',  ( 9.079650732005285718, -15.16113000873049721, -9.581321487576463625 ) ) ;
#618561 = DIRECTION ( 'NONE',  ( 0.000000000000000000, -1.000000000000000000, 0.000000000000000000 ) ) ;
#618562 = ADVANCED_FACE ( 'NONE', ( #25770, #328372, #320611, #499245, #562793 ), #749795, .F. ) ;
#618563 = CARTESIAN_POINT ( 'NONE',  ( 11.18227655245794239, -9.966748494704589234, -28.41449036891482294 ) ) ;
#618565 = CARTESIAN_POINT ( 'NONE',  ( -14.00000000000000000, 5.614310668641211421, -0.3000000000000107581 ) ) ;
#618564 = CARTESIAN_POINT ( 'NONE',  ( -11.45861797936679238, 8.106548958582555642, -2.041548723638864526 ) ) ;
#618566 =( NAMED_UNIT ( * ) PLANE_ANGLE_UNIT ( ) SI_UNIT ( $, .RADIAN. ) );
#618569 = PRESENTATION_LAYER_ASSIGNMENT (  '', '', ( #174110 ) ) ;
#618568 =( LENGTH_UNIT ( ) NAMED_UNIT ( * ) SI_UNIT ( .MILLI., .METRE. ) );
#618567 = CARTESIAN_POINT ( 'NONE',  ( -1.776963789379893299, 28.64420883504415727, 42.46228387969426876 ) ) ;
#618571 = CARTESIAN_POINT ( 'NONE',  ( -14.17163260137230196, 13.10800759493669787, -4.915773531370372318 ) ) ;
#618570 = CARTESIAN_POINT ( 'NONE',  ( 14.33469434216074845, 29.62050222458536908, 3.965270491824579135 ) ) ;
#618572 = FILL_AREA_STYLE ('',( #734076 ) ) ;
#618573 =( LENGTH_UNIT ( ) NAMED_UNIT ( * ) SI_UNIT ( .MILLI., .METRE. ) );
#618574 = CARTESIAN_POINT ( 'NONE',  ( 10.97905922571020376, 9.039886701205556818, -2.719947744980491411 ) ) ;
#618575 =( LENGTH_UNIT ( ) NAMED_UNIT ( * ) SI_UNIT ( .MILLI., .METRE. ) );
#618576 = CARTESIAN_POINT ( 'NONE',  ( -12.59364255904380059, 8.963810108927855680, -2.925515918161297968 ) ) ;
#618577 = CARTESIAN_POINT ( 'NONE',  ( 12.65243745318848845, 7.766123732941492719, -28.21596863341922656 ) ) ;
#618578 = CARTESIAN_POINT ( 'NONE',  ( 11.30634314446260369, -7.832941583223447246, -2.272608670427837207 ) ) ;
#618579 = CARTESIAN_POINT ( 'NONE',  ( 11.79502392582545234, -8.534181100465517034, -2.046479468377353950 ) ) ;
#618581 = CARTESIAN_POINT ( 'NONE',  ( -11.55731932611528556, 14.45705539812113649, 1.639988180879797586 ) ) ;
#618580 = CARTESIAN_POINT ( 'NONE',  ( -9.824643874551028944, 29.57895668895093522, -11.16613234731127058 ) ) ;
#618582 = SURFACE_STYLE_FILL_AREA ( #487421 ) ;
#618583 = ORIENTED_EDGE ( 'NONE', *, *, #670311, .F. ) ;
#618584 = UNCERTAINTY_MEASURE_WITH_UNIT (LENGTH_MEASURE( 1.000000000000000082E-05 ), #612920, 'distance_accuracy_value', 'NONE');
#618586 = EDGE_CURVE ( 'NONE', #131398, #577634, #435875, .T. ) ;
#618585 = CARTESIAN_POINT ( 'NONE',  ( 11.49708960163609817, -8.959999999999999076, -2.600000000000000089 ) ) ;
#618587 = CIRCLE ( 'NONE', #123599, 6.349999999999999645 ) ;
#618588 = VECTOR ( 'NONE', #13845, 1000.000000000000114 ) ;
#618590 =( LENGTH_UNIT ( ) NAMED_UNIT ( * ) SI_UNIT ( .MILLI., .METRE. ) );
#618589 =( LENGTH_UNIT ( ) NAMED_UNIT ( * ) SI_UNIT ( .MILLI., .METRE. ) );
#618591 = CARTESIAN_POINT ( 'NONE',  ( -2.350110802895332807, 0.9734477676387658374, 151.8443750000000136 ) ) ;
#618593 = ORIENTED_EDGE ( 'NONE', *, *, #364798, .F. ) ;
#618592 = ORIENTED_EDGE ( 'NONE', *, *, #708441, .F. ) ;
#618595 = PRESENTATION_STYLE_ASSIGNMENT (( #678423 ) ) ;
#618594 = CARTESIAN_POINT ( 'NONE',  ( 0.000000000000000000, 0.2540000000000007807, 0.000000000000000000 ) ) ;
#618596 = CARTESIAN_POINT ( 'NONE',  ( 13.95000000000000107, -7.424329828145999954, -27.51385098660000139 ) ) ;
#618598 = LINE ( 'NONE', #439739, #414744 ) ;
#618597 = CARTESIAN_POINT ( 'NONE',  ( -15.22735433043473385, 0.2540000000000007807, 0.6207093485605897909 ) ) ;
#618602 = ORIENTED_EDGE ( 'NONE', *, *, #601975, .T. ) ;
#618601 =( NAMED_UNIT ( * ) SI_UNIT ( $, .STERADIAN. ) SOLID_ANGLE_UNIT ( ) );
#618600 = CARTESIAN_POINT ( 'NONE',  ( 5.954681848487193285, 1.214296305085892511E-16, -9.724971754971990734 ) ) ;
#618599 =( LENGTH_UNIT ( ) NAMED_UNIT ( * ) SI_UNIT ( .MILLI., .METRE. ) );
#618603 = ORIENTED_EDGE ( 'NONE', *, *, #561046, .T. ) ;
#618604 = PLANE ( 'NONE',  #197479 ) ;
#618605 = DIRECTION ( 'NONE',  ( 0.000000000000000000, 1.000000000000000000, 0.000000000000000000 ) ) ;
#618606 = CARTESIAN_POINT ( 'NONE',  ( -11.59380508741340421, -9.899999999999961275, -28.49663230149242565 ) ) ;
#618607 = CARTESIAN_POINT ( 'NONE',  ( -10.57652093492990097, 8.182343087193450160, -28.47202494930433048 ) ) ;
#618608 = COLOUR_RGB ( '',0.2549019607843137081, 0.2549019607843137081, 0.2549019607843137081 ) ;
#618609 = B_SPLINE_CURVE_WITH_KNOTS ( 'NONE', 3,
 ( #408502, #169700, #352823, #62010, #304888, #479671, #233359, #360636, #547093, #54217, #297030, #602894, #412458, #58109, #2163, #535422, #654946, #539300, #782032, #181443, #237301, #595030, #483560, #46353, #722378, #710632, #658844, #165762, #475731, #109946, #778147, #105972, #348903, #241208, #591104, #718488, #289181, #229424, #173623, #531464, #50317, #293120, #543183, #774203, #416356, #471839 ),
 .UNSPECIFIED., .F., .F.,
 ( 4, 2, 2, 2, 2, 2, 2, 2, 2, 2, 2, 2, 2, 2, 2, 2, 2, 2, 2, 2, 2, 2, 4 ),
 ( 0.000000000000000000, 0.03125000000000000000, 0.04687500000000000000, 0.05468750000000000000, 0.05859375000000000000, 0.06250000000000000000, 0.1250000000000000000, 0.1875000000000000000, 0.2187500000000000000, 0.2500000000000000000, 0.5000000000000000000, 0.6250000000000000000, 0.6875000000000000000, 0.7187500000000000000, 0.7500000000000000000, 0.8125000000000000000, 0.8750000000000000000, 0.9062500000000000000, 0.9218750000000000000, 0.9296875000000000000, 0.9335937500000000000, 0.9375000000000000000, 1.000000000000000000 ),
 .UNSPECIFIED. ) ;
#618613 = CARTESIAN_POINT ( 'NONE',  ( 6.181966998468956476, -1.452726477838760299, -138.6108674325334675 ) ) ;
#618612 = CARTESIAN_POINT ( 'NONE',  ( -10.30005508741340137, 7.871425591818558942, -2.415042991439458664 ) ) ;
#618611 = FACE_OUTER_BOUND ( 'NONE', #607775, .T. ) ;
#618610 = CARTESIAN_POINT ( 'NONE',  ( -10.91188149385100203, 7.742933246839829309, -27.97432279237362351 ) ) ;
#618615 = PLANE ( 'NONE',  #766321 ) ;
#618614 = CARTESIAN_POINT ( 'NONE',  ( -6.422110130482716173, 2.539999999999995595, -13.82078512501917267 ) ) ;
#618616 = EDGE_LOOP ( 'NONE', ( #166032, #512020, #79719, #185179 ) ) ;
#618617 = AXIS2_PLACEMENT_3D ( 'NONE', #734036, #558782, #360553 ) ;
#618619 = EDGE_CURVE ( 'NONE', #204889, #271058, #420039, .T. ) ;
#618618 =( GEOMETRIC_REPRESENTATION_CONTEXT ( 3 ) GLOBAL_UNCERTAINTY_ASSIGNED_CONTEXT ( ( #345260 ) ) GLOBAL_UNIT_ASSIGNED_CONTEXT ( ( #204255, #760807, #689459 ) ) REPRESENTATION_CONTEXT ( 'NONE', 'WORKASPACE' ) );
#618621 = CARTESIAN_POINT ( 'NONE',  ( -13.43660000000000565, -14.32650529428316055, -1.369617361067580807 ) ) ;
#618620 = CARTESIAN_POINT ( 'NONE',  ( -13.70000000000000639, 7.478179920037626438, -26.65049973640274317 ) ) ;
#618622 = CARTESIAN_POINT ( 'NONE',  ( -12.02636334451054090, 8.216332386682468680, -28.45507935716783265 ) ) ;
#618623 = MECHANICAL_DESIGN_GEOMETRIC_PRESENTATION_REPRESENTATION (  '', ( #312364 ), #198588 ) ;
#618625 = CARTESIAN_POINT ( 'NONE',  ( -2.082800000000022411, 0.8627240077107329874, -154.4419218749999345 ) ) ;
#618624 = CARTESIAN_POINT ( 'NONE',  ( -5.622614131141464355, 35.19641925671301408, -13.90660364182983599 ) ) ;
#618628 = VERTEX_POINT ( 'NONE', #694094 ) ;
#618627 = CARTESIAN_POINT ( 'NONE',  ( 7.055117338543595906, 0.02540000000000913749, -10.54599860805421230 ) ) ;
#618626 = CARTESIAN_POINT ( 'NONE',  ( 9.898627124297000535, -2.089999999999789804, -31.64999999999999858 ) ) ;
#618629 =( GEOMETRIC_REPRESENTATION_CONTEXT ( 3 ) GLOBAL_UNCERTAINTY_ASSIGNED_CONTEXT ( ( #73357 ) ) GLOBAL_UNIT_ASSIGNED_CONTEXT ( ( #397923, #711805, #644278 ) ) REPRESENTATION_CONTEXT ( 'NONE', 'WORKASPACE' ) );
#618630 = CARTESIAN_POINT ( 'NONE',  ( 7.360000000000160192, 4.079398867041843069, -26.99999999999994671 ) ) ;
#618631 = EDGE_LOOP ( 'NONE', ( #504135, #365826, #761148 ) ) ;
#618632 = CARTESIAN_POINT ( 'NONE',  ( -12.85000000000007425, 8.399999999999998579, -28.54500000000008342 ) ) ;
#618633 = CARTESIAN_POINT ( 'NONE',  ( 14.87149313284712626, 27.25054765252886568, 0.2122911788021215607 ) ) ;
#618635 = LINE ( 'NONE', #81608, #13445 ) ;
#618634 = CARTESIAN_POINT ( 'NONE',  ( 0.6034482758619100773, 14.44994999999999941, -18.30258620689649973 ) ) ;
#618636 = CARTESIAN_POINT ( 'NONE',  ( -3.888253587292848054E-16, 0.000000000000000000, 27.68600000000000350 ) ) ;
#618637 = CARTESIAN_POINT ( 'NONE',  ( -14.46227039713819273, 18.31465389756067452, 3.471179313264405319 ) ) ;
#618638 = SURFACE_STYLE_FILL_AREA ( #376294 ) ;
#618640 = VERTEX_POINT ( 'NONE', #618632 ) ;
#618639 = B_SPLINE_CURVE_WITH_KNOTS ( 'NONE', 3,
 ( #705442, #351515, #637898, #462729 ),
 .UNSPECIFIED., .F., .F.,
 ( 4, 4 ),
 ( 0.000000000000000000, 1.000000000000000000 ),
 .UNSPECIFIED. ) ;
#618641 = CARTESIAN_POINT ( 'NONE',  ( 25.42891852231337779, -11.57642883044387183, -2.917944750690419475 ) ) ;
#618642 = EDGE_CURVE ( 'NONE', #718953, #785266, #443659, .T. ) ;
#618644 = ORIENTED_EDGE ( 'NONE', *, *, #56444, .T. ) ;
#618643 = ORIENTED_EDGE ( 'NONE', *, *, #542295, .F. ) ;
#618645 = CARTESIAN_POINT ( 'NONE',  ( -7.459750072695165102, 3.679421113863760695, -6.956000000000000405 ) ) ;
#618647 = DIRECTION ( 'NONE',  ( -1.000000000000000000, -0.000000000000000000, -0.000000000000000000 ) ) ;
#618646 = FACE_OUTER_BOUND ( 'NONE', #466751, .T. ) ;
#618648 = ORIENTED_EDGE ( 'NONE', *, *, #536021, .F. ) ;
#618649 = ADVANCED_FACE ( 'NONE', ( #690212, #738098, #73797, #69854, #312810, #686273, #14021, #145342 ), #141460, .F. ) ;
#618652 = EDGE_CURVE ( 'NONE', #48968, #329702, #105051, .T. ) ;
#618651 =( NAMED_UNIT ( * ) SI_UNIT ( $, .STERADIAN. ) SOLID_ANGLE_UNIT ( ) );
#618650 = CARTESIAN_POINT ( 'NONE',  ( 11.92322092737025052, -10.23235361281340339, -28.31406204445449504 ) ) ;
#618653 = MECHANICAL_DESIGN_GEOMETRIC_PRESENTATION_REPRESENTATION (  '', ( #783964 ), #110550 ) ;
#618655 = CIRCLE ( 'NONE', #110554, 15.08759999999999124 ) ;
#618654 = B_SPLINE_CURVE_WITH_KNOTS ( 'NONE', 3,
 ( #22793, #381120, #134583, #377252, #14974, #317651, #559859, #563730, #742939, #18877, #444587, #702835, #643132, #527547 ),
 .UNSPECIFIED., .F., .F.,
 ( 4, 2, 2, 2, 2, 2, 4 ),
 ( 0.000000000000000000, 0.1249999999999937828, 0.1874999999999906741, 0.2187499999999898970, 0.2499999999999891198, 0.4999999999999977796, 1.000000000000000000 ),
 .UNSPECIFIED. ) ;
#618656 = CARTESIAN_POINT ( 'NONE',  ( -12.08911466982170069, -9.610619098901198143, -27.34877757655690189 ) ) ;
#618657 = CARTESIAN_POINT ( 'NONE',  ( 0.7931034482757028936, 14.45000000000000817, -21.84281609195400264 ) ) ;
#618660 = ORIENTED_EDGE ( 'NONE', *, *, #44030, .T. ) ;
#618659 = ORIENTED_EDGE ( 'NONE', *, *, #538855, .F. ) ;
#618658 = CARTESIAN_POINT ( 'NONE',  ( 7.979270534343928745, 1.329064496676400268E-14, -10.64951307469970487 ) ) ;
#618661 = CARTESIAN_POINT ( 'NONE',  ( 0.6491738246508031995, -1.567244251809542632, -148.1911406249999175 ) ) ;
#618663 = CARTESIAN_POINT ( 'NONE',  ( -9.621069448934930435, 14.45962067837453624, 1.542024080337479175 ) ) ;
#618662 = CARTESIAN_POINT ( 'NONE',  ( -10.43215981814373272, 30.15216827719272885, 10.60088084372016937 ) ) ;
#618664 = AXIS2_PLACEMENT_3D ( 'NONE', #316450, #435611, #264500 ) ;
#618665 =( LENGTH_UNIT ( ) NAMED_UNIT ( * ) SI_UNIT ( .MILLI., .METRE. ) );
#618666 = CARTESIAN_POINT ( 'NONE',  ( -12.76910411985540605, -10.53387626705850622, -28.21596863341911288 ) ) ;
#618667 = COLOUR_RGB ( '',1.000000000000000000, 1.000000000000000000, 1.000000000000000000 ) ;
#618669 = CARTESIAN_POINT ( 'NONE',  ( 11.31147293496949935, 9.035359386862374720, -27.97021556828983435 ) ) ;
#618668 = AXIS2_PLACEMENT_3D ( 'NONE', #25456, #89183, #749490 ) ;
#618671 = CARTESIAN_POINT ( 'NONE',  ( -58.74738113507700632, 1.108646177888997997, 8.011935065099001108 ) ) ;
#618670 = DIRECTION ( 'NONE',  ( 1.000000000000000000, -2.984779340913810239E-15, -2.227757948682349960E-15 ) ) ;
#618672 = CARTESIAN_POINT ( 'NONE',  ( 21.29087681926806752, 22.41904856375568045, 27.15141477082737964 ) ) ;
#618674 = CARTESIAN_POINT ( 'NONE',  ( 13.02297175407989194, 8.680822618447257000, -3.084498356001768915 ) ) ;
#618673 = AXIS2_PLACEMENT_3D ( 'NONE', #226546, #409549, #342057 ) ;
#618676 =( LENGTH_UNIT ( ) NAMED_UNIT ( * ) SI_UNIT ( .MILLI., .METRE. ) );
#618675 = CARTESIAN_POINT ( 'NONE',  ( -6.026390553565478037, -1.304375631175426653, -140.6052260186449416 ) ) ;
#618678 = COLOUR_RGB ( '',1.000000000000000000, 1.000000000000000000, 1.000000000000000000 ) ;
#618677 = CARTESIAN_POINT ( 'NONE',  ( 11.44175981112928930, -9.043367657139745219, -2.478269196738768443 ) ) ;
#618679 = CARTESIAN_POINT ( 'NONE',  ( 8.693976547141456734, -7.775940221020988474, -29.17999999999884508 ) ) ;
#618680 = STYLED_ITEM ( 'NONE', ( #179660 ), #293601 ) ;
#618682 = CARTESIAN_POINT ( 'NONE',  ( -2.866431486344976243, 20.80328862879654395, 45.51433669587166264 ) ) ;
#618681 = CARTESIAN_POINT ( 'NONE',  ( -8.840655540080250674, 14.46463605043607181, 1.350494748505842724 ) ) ;
#618683 = LINE ( 'NONE', #558927, #303864 ) ;
#618684 = CARTESIAN_POINT ( 'NONE',  ( 4.122229531184853357, 34.51200722116908537, 27.33927447653575271 ) ) ;
#618685 = PRESENTATION_LAYER_ASSIGNMENT (  '', '', ( #542521 ) ) ;
#618687 = EDGE_CURVE ( 'NONE', #347903, #616377, #761542, .T. ) ;
#618686 = CARTESIAN_POINT ( 'NONE',  ( -8.884495947853514153, -1.419999999999996376, -91.34999999999998010 ) ) ;
#618689 = DIRECTION ( 'NONE',  ( -0.7395222511794918852, -0.6731321118550329663, 6.559780542038722234E-16 ) ) ;
#618688 = CARTESIAN_POINT ( 'NONE',  ( -14.49999999999999822, 0.000000000000000000, 0.000000000000000000 ) ) ;
#618690 = CARTESIAN_POINT ( 'NONE',  ( 8.135000000000156106, 4.365000000000205382, -28.15000000000000213 ) ) ;
#618691 = ORIENTED_EDGE ( 'NONE', *, *, #621070, .T. ) ;
#618692 = CARTESIAN_POINT ( 'NONE',  ( 6.058518307861810115, 1.180705929385516217, -140.7611752735723485 ) ) ;
#618693 = LINE ( 'NONE', #670614, #83315 ) ;
#618695 = CARTESIAN_POINT ( 'NONE',  ( -14.85712558090676438, 13.78477150965559339, 0.7498122006672368611 ) ) ;
#618694 = CARTESIAN_POINT ( 'NONE',  ( 3.420312422314172540, -14.22653999999998753, 1.310520604503483399 ) ) ;
#618696 = CARTESIAN_POINT ( 'NONE',  ( 30.00000000000000000, 500000.0000000000000, -19.00000000000000000 ) ) ;
#618698 = CONICAL_SURFACE ( 'NONE', #732897, 2.552700000018809590, 0.7853981633974678189 ) ;
#618697 = DIRECTION ( 'NONE',  ( 4.841088770168320204E-15, -1.210272192542080051E-15, 1.000000000000000000 ) ) ;
#618701 = EDGE_CURVE ( 'NONE', #623549, #467619, #5060, .T. ) ;
#618700 = DIRECTION ( 'NONE',  ( -4.902084692381361079E-17, -0.7071063780119325459, 0.7071071843609325613 ) ) ;
#618699 = CARTESIAN_POINT ( 'NONE',  ( -12.79847789971970684, 30.06551901994740206, 7.576615981404799527 ) ) ;
#618702 = CARTESIAN_POINT ( 'NONE',  ( -9.920888420746770464, 7.764640613137644642, -2.720215568289758856 ) ) ;
#618705 = CARTESIAN_POINT ( 'NONE',  ( 0.2147170796689552019, 0.02540000000000035285, -11.43236834528560841 ) ) ;
#618704 = FILL_AREA_STYLE ('',( #738165 ) ) ;
#618703 = CARTESIAN_POINT ( 'NONE',  ( -14.99452243725013822, 24.90797505221858543, -0.4053930973630637258 ) ) ;
#618706 = SURFACE_STYLE_FILL_AREA ( #745945 ) ;
#618707 = CARTESIAN_POINT ( 'NONE',  ( 12.37228960163609770, -9.339999999999999858, -27.85000000000000142 ) ) ;
#618709 = MECHANICAL_DESIGN_GEOMETRIC_PRESENTATION_REPRESENTATION (  '', ( #681886 ), #8829 ) ;
#618708 = CARTESIAN_POINT ( 'NONE',  ( 8.692066401721460167, -16.94814999999997696, -8.868236722771166924 ) ) ;
#618710 = CARTESIAN_POINT ( 'NONE',  ( 12.74492289091632280, 26.98777878107013350, -7.666423181391553321 ) ) ;
#618711 = CARTESIAN_POINT ( 'NONE',  ( -9.715973239199009015, 8.946808443694449053, -2.791337401955000352 ) ) ;
#618712 = ORIENTED_EDGE ( 'NONE', *, *, #264324, .T. ) ;
#618714 = EDGE_CURVE ( 'NONE', #449604, #13916, #554147, .T. ) ;
#618713 =( NAMED_UNIT ( * ) PLANE_ANGLE_UNIT ( ) SI_UNIT ( $, .RADIAN. ) );
#618716 = EDGE_LOOP ( 'NONE', ( #152344, #671153, #70097, #618043 ) ) ;
#618715 = FACE_OUTER_BOUND ( 'NONE', #615973, .T. ) ;
#618718 = CARTESIAN_POINT ( 'NONE',  ( -11.50985426826329672, 9.047517864288579403, -27.72748394114760373 ) ) ;
#618717 = CARTESIAN_POINT ( 'NONE',  ( -19.91359999999999530, 14.92249999999999588, 4.826000000000002288 ) ) ;
#618719 = CARTESIAN_POINT ( 'NONE',  ( -13.23631355696711154, 31.81834171766732311, 7.056934734941088472 ) ) ;
#618722 = VERTEX_POINT ( 'NONE', #455359 ) ;
#618721 = VERTEX_POINT ( 'NONE', #89489 ) ;
#618720 = AXIS2_PLACEMENT_3D ( 'NONE', #145387, #89532, #514919 ) ;
#618723 = EDGE_CURVE ( 'NONE', #372587, #21009, #167337, .T. ) ;
#618724 = CARTESIAN_POINT ( 'NONE',  ( 14.37644015614095139, 27.26976068515712726, -3.811052568754291769 ) ) ;
#618726 = VERTEX_POINT ( 'NONE', #93420 ) ;
#618725 = DIRECTION ( 'NONE',  ( 1.087729154526912303E-67, -3.254229924975365985E-34, 1.000000000000000000 ) ) ;
#618727 = ORIENTED_EDGE ( 'NONE', *, *, #302605, .F. ) ;
#618728 = CARTESIAN_POINT ( 'NONE',  ( -10.34846549884683675, 30.77984659810124413, -10.68248055552531994 ) ) ;
#618729 = CARTESIAN_POINT ( 'NONE',  ( 11.60776998982240471, 8.401118359518244816, -3.259004252142821745 ) ) ;
#618730 = B_SPLINE_CURVE_WITH_KNOTS ( 'NONE', 3,
 ( #726272, #714561, #782026, #595025, #289178, #535417, #344989 ),
 .UNSPECIFIED., .F., .F.,
 ( 4, 1, 1, 1, 4 ),
 ( 0.000000000000000000, 0.2264204318130478288, 0.4676720991150380424, 0.7258053391405271393, 1.000000000000000000 ),
 .UNSPECIFIED. ) ;
#618732 = ORIENTED_EDGE ( 'NONE', *, *, #711213, .T. ) ;
#618731 = CARTESIAN_POINT ( 'NONE',  ( -11.36472434434188372, 8.295890263930644437, -2.049762630444270872 ) ) ;
#618733 = VERTEX_POINT ( 'NONE', #340098 ) ;
#618735 = ORIENTED_EDGE ( 'NONE', *, *, #89918, .T. ) ;
#618734 = CARTESIAN_POINT ( 'NONE',  ( -13.04312293496968955, 7.839999999999988312, -2.923316150746160691 ) ) ;
#618736 = ORIENTED_EDGE ( 'NONE', *, *, #504780, .F. ) ;
#618737 = ORIENTED_EDGE ( 'NONE', *, *, #586956, .F. ) ;
#618739 = SURFACE_SIDE_STYLE ('',( #670655 ) ) ;
#618738 = CARTESIAN_POINT ( 'NONE',  ( 8.285085392061890985, -4.014999999999799840, -27.57000613297755010 ) ) ;
#618741 = DIRECTION ( 'NONE',  ( 0.000000000000000000, 0.000000000000000000, 1.000000000000000000 ) ) ;
#618740 = CARTESIAN_POINT ( 'NONE',  ( 7.835000000000149178, 3.335000000000209575, -31.35000000000000142 ) ) ;
#618742 = ORIENTED_EDGE ( 'NONE', *, *, #488575, .F. ) ;
#618743 = EDGE_CURVE ( 'NONE', #716453, #122844, #63829, .T. ) ;
#618745 = CARTESIAN_POINT ( 'NONE',  ( -58.10127950000001107, -7.866042580000006446, -2.720119319999998897 ) ) ;
#618744 = FILL_AREA_STYLE ('',( #376395 ) ) ;
#618746 = CARTESIAN_POINT ( 'NONE',  ( 7.588064253201372011, 18.91299999999999670, 0.2403729161336675690 ) ) ;
#618747 = CARTESIAN_POINT ( 'NONE',  ( -11.00859685212540029, 8.120000000000000995, -27.36502577388069923 ) ) ;
#618748 =( NAMED_UNIT ( * ) SI_UNIT ( $, .STERADIAN. ) SOLID_ANGLE_UNIT ( ) );
#618750 = EDGE_LOOP ( 'NONE', ( #645592, #381922, #285192, #257807 ) ) ;
#618749 = CARTESIAN_POINT ( 'NONE',  ( 12.73557629977258365, -8.116553074195200779, -2.109055523256921472 ) ) ;
#618751 = EDGE_CURVE ( 'NONE', #320635, #685334, #272607, .T. ) ;
#618752 = FILL_AREA_STYLE_COLOUR ( '', #292672 ) ;
#618754 = ORIENTED_EDGE ( 'NONE', *, *, #73700, .F. ) ;
#618753 = CARTESIAN_POINT ( 'NONE',  ( -9.920139905865669405, -8.836339743169672190, -2.092962595882812415 ) ) ;
#618755 = LINE ( 'NONE', #507158, #339451 ) ;
#618756 = CARTESIAN_POINT ( 'NONE',  ( -58.32740138624803450, -8.324979947926816948, 0.9029047255510257441 ) ) ;
#618757 = STYLED_ITEM ( 'NONE', ( #286981 ), #572415 ) ;
#618758 = ORIENTED_EDGE ( 'NONE', *, *, #74408, .F. ) ;
#618759 = CARTESIAN_POINT ( 'NONE',  ( -10.70786466982170104, -7.961314395355759466, -2.222481571362610264 ) ) ;
#618761 = ORIENTED_EDGE ( 'NONE', *, *, #34866, .T. ) ;
#618760 = CARTESIAN_POINT ( 'NONE',  ( -2.051724137931189684, 14.44994999999999941, -20.00948275862060299 ) ) ;
#618762 = VERTEX_POINT ( 'NONE', #336215 ) ;
#618763 = CARTESIAN_POINT ( 'NONE',  ( 11.41828133648809818, -10.47876180219750708, -27.51585171770463489 ) ) ;
#618765 = FACE_OUTER_BOUND ( 'NONE', #6025, .T. ) ;
#618764 = CARTESIAN_POINT ( 'NONE',  ( 0.06349999999999994538, 0.02540000000000000244, -5.143499999999998629 ) ) ;
#618766 = ADVANCED_FACE ( 'NONE', ( #518812 ), #403646, .T. ) ;
#618767 = COLOUR_RGB ( '',0.4274509803921568429, 0.4588235294117646856, 0.4941176470588235503 ) ;
#618769 = ADVANCED_FACE ( 'NONE', ( #41498 ), #284378, .T. ) ;
#618768 = CARTESIAN_POINT ( 'NONE',  ( 10.77489255904348475, -8.827352630392036659, -2.232234356925180130 ) ) ;
#618771 = ORIENTED_EDGE ( 'NONE', *, *, #440878, .F. ) ;
#618770 = CARTESIAN_POINT ( 'NONE',  ( 9.734073042670614129, 34.33753747850190763, 26.82423194729559057 ) ) ;
#618772 = CARTESIAN_POINT ( 'NONE',  ( 11.03903974850281955, -8.689473619484209266, -2.098616983602485053 ) ) ;
#618775 = CARTESIAN_POINT ( 'NONE',  ( 2.612881506812447352, -14.22399999999998599, -4.770327937011830777 ) ) ;
#618774 = CARTESIAN_POINT ( 'NONE',  ( 10.74572589237690678, 8.183934443676974979, -1.985867988721902844 ) ) ;
#618773 = CARTESIAN_POINT ( 'NONE',  ( -13.46200000000000507, 14.14219515688354889, 1.450805809727834683 ) ) ;
#618776 = CARTESIAN_POINT ( 'NONE',  ( 21.12452368939451119, -18.28655687409575137, -8.116736063944136603 ) ) ;
#618777 = ORIENTED_EDGE ( 'NONE', *, *, #17141, .T. ) ;
#618778 = CARTESIAN_POINT ( 'NONE',  ( 12.45994590428596993, 19.22614655000000283, -12.45994590428638915 ) ) ;
#618779 =( NAMED_UNIT ( * ) SI_UNIT ( $, .STERADIAN. ) SOLID_ANGLE_UNIT ( ) );
#618780 = CARTESIAN_POINT ( 'NONE',  ( 25.39999999999999858, 1.749999944000005137, -19.05000000000000426 ) ) ;
#618783 = EDGE_CURVE ( 'NONE', #785048, #689500, #49406, .T. ) ;
#618782 = CARTESIAN_POINT ( 'NONE',  ( -2.062987497215202914, 3.456054844544270477, 30.88403045971087835 ) ) ;
#618781 = CARTESIAN_POINT ( 'NONE',  ( 25.64999999999999858, 84.79999999999999716, -4.078312163512974209 ) ) ;
#618784 = CARTESIAN_POINT ( 'NONE',  ( -12.85963596978008816, 24.72792082425859661, 7.472341904983528238 ) ) ;
#618785 = ORIENTED_EDGE ( 'NONE', *, *, #104980, .T. ) ;
#618788 = CARTESIAN_POINT ( 'NONE',  ( -11.53329268181445144, -15.16113000873050609, 7.127679537767250828 ) ) ;
#618787 = AXIS2_PLACEMENT_3D ( 'NONE', #147923, #390509, #644744 ) ;
#618786 = CARTESIAN_POINT ( 'NONE',  ( 14.32230989065534210, 9.121594867551330310, -28.02790190669099601 ) ) ;
#618789 = VECTOR ( 'NONE', #715118, 1000.000000000000000 ) ;
#618791 = CARTESIAN_POINT ( 'NONE',  ( -11.06259314446290176, -9.470185241168792345, -27.48011553002586993 ) ) ;
#618790 = B_SPLINE_CURVE_WITH_KNOTS ( 'NONE', 3,
 ( #235111, #529300, #227279, #410284 ),
 .UNSPECIFIED., .F., .F.,
 ( 4, 4 ),
 ( 0.000000000000000000, 1.000000000000000000 ),
 .UNSPECIFIED. ) ;
#618792 = CARTESIAN_POINT ( 'NONE',  ( 10.59592647779589569, 8.935236726878514446, -27.66271173491779578 ) ) ;
#618793 = CARTESIAN_POINT ( 'NONE',  ( 10.38680693076484296, 34.20375220055717591, 27.54170685284061193 ) ) ;
#618797 = PRESENTATION_STYLE_ASSIGNMENT (( #674697 ) ) ;
#618796 =( NAMED_UNIT ( * ) PLANE_ANGLE_UNIT ( ) SI_UNIT ( $, .RADIAN. ) );
#618795 = MECHANICAL_DESIGN_GEOMETRIC_PRESENTATION_REPRESENTATION (  '', ( #47110 ), #288650 ) ;
#618794 = CARTESIAN_POINT ( 'NONE',  ( 2.539999999999837499, 31.74999994400000247, -9.779000000000415582 ) ) ;
#618799 = STYLED_ITEM ( 'NONE', ( #466803 ), #267239 ) ;
#618798 = CARTESIAN_POINT ( 'NONE',  ( 11.88494800315480404, 8.400000000000027001, -28.51829656459083395 ) ) ;
#618800 = CARTESIAN_POINT ( 'NONE',  ( -13.40940933203378371, 10.25711002701314989, -26.19048196368267156 ) ) ;
#618801 = CARTESIAN_POINT ( 'NONE',  ( 10.49500626830280048, 7.979042948368626931, -3.090844674021382410 ) ) ;
#618802 = CARTESIAN_POINT ( 'NONE',  ( -10.29194805194805085, 18.92300000000112092, -0.1735116883116865072 ) ) ;
#618803 = CARTESIAN_POINT ( 'NONE',  ( -7.906492796111226795, -16.12899999999999778, 8.383691807508213856 ) ) ;
#618804 = CARTESIAN_POINT ( 'NONE',  ( -11.10222434434190220, -9.264640613137625991, -27.72978443171022178 ) ) ;
#618805 = CARTESIAN_POINT ( 'NONE',  ( -13.77815002462560479, 20.93412077648558167, -5.600832598789108552 ) ) ;
#618806 = CARTESIAN_POINT ( 'NONE',  ( 12.59709648588543551, -15.12977984475544524, 6.729332109396922945 ) ) ;
#618807 = CARTESIAN_POINT ( 'NONE',  ( -12.13835626830300107, -8.120000000000000995, -2.115025773880709892 ) ) ;
#618809 = FILL_AREA_STYLE ('',( #682534 ) ) ;
#618808 = LINE ( 'NONE', #424318, #241893 ) ;
#618810 = VERTEX_POINT ( 'NONE', #57186 ) ;
#618811 = FILL_AREA_STYLE_COLOUR ( '', #185370 ) ;
#618812 = SURFACE_STYLE_USAGE ( .BOTH. , #18082 ) ;
#618813 = EDGE_CURVE ( 'NONE', #34503, #181130, #717588, .T. ) ;
#618814 = CARTESIAN_POINT ( 'NONE',  ( 12.25014101100829400, -8.399999999999980815, -3.246632301492393680 ) ) ;
#618815 = CARTESIAN_POINT ( 'NONE',  ( -37.63730838839980919, 2.312283415707491852, -15.07456796840399349 ) ) ;
#618817 = CARTESIAN_POINT ( 'NONE',  ( 14.99062850915659340, 24.73593860172085712, 0.5306423446450373449 ) ) ;
#618816 = CARTESIAN_POINT ( 'NONE',  ( 12.08817995295760994, -9.899999999999955946, -27.20336436092710031 ) ) ;
#618819 = B_SPLINE_CURVE_WITH_KNOTS ( 'NONE', 3,
 ( #498823, #379787, #670147, #554550, #196792, #50918, #9653, #316316, #472465, #715189, #353447, #170313, #252614, #125330, #741584, #558482, #737686, #435474, #133218, #174225, #614302, #73407, #13613, #622130, #77301, #320224, #774813, #413075, #368022, #110564, #655556, #595648, #5734, #490976, #248669, #293726, #536040, #188931, #233985 ),
 .UNSPECIFIED., .F., .F.,
 ( 4, 1, 1, 2, 2, 1, 1, 2, 2, 1, 1, 1, 1, 2, 2, 2, 2, 2, 2, 2, 1, 2, 2, 4 ),
 ( 0.000000000000000000, 0.06249999999999880651, 0.09374999999999820977, 0.1093749999999979322, 0.1249999999999976685, 0.1874999999999980849, 0.2187499999999978351, 0.2343749999999977796, 0.2499999999999976685, 0.3749999999999989453, 0.4374999999999995559, 0.4687500000000001665, 0.4843750000000004441, 0.4921875000000002776, 0.5000000000000001110, 0.6249999999999984457, 0.6874999999999978906, 0.7499999999999972244, 0.8124999999999965583, 0.8749999999999958922, 0.9062499999999956701, 0.9218749999999966693, 0.9374999999999977796, 1.000000000000000000 ),
 .UNSPECIFIED. ) ;
#618818 =( NAMED_UNIT ( * ) SI_UNIT ( $, .STERADIAN. ) SOLID_ANGLE_UNIT ( ) );
#618820 = PRESENTATION_LAYER_ASSIGNMENT (  '', '', ( #123841 ) ) ;
#618822 = VERTEX_POINT ( 'NONE', #654014 ) ;
#618821 = CARTESIAN_POINT ( 'NONE',  ( -12.38957476087137799, -10.21339569489249754, -28.40101878186086637 ) ) ;
#618823 = CARTESIAN_POINT ( 'NONE',  ( 7.360000000000151310, 1.248381110604855238, -30.23161320442811117 ) ) ;
#618825 = VECTOR ( 'NONE', #256512, 1000.000000000000000 ) ;
#618824 =( NAMED_UNIT ( * ) PLANE_ANGLE_UNIT ( ) SI_UNIT ( $, .RADIAN. ) );
#618827 = CARTESIAN_POINT ( 'NONE',  ( -10.53211351879210511, 8.186430042638178861, -28.46034515370059026 ) ) ;
#618826 = AXIS2_PLACEMENT_3D ( 'NONE', #299522, #541771, #784544 ) ;
#618829 = DIRECTION ( 'NONE',  ( -1.000000000000000000, -0.000000000000000000, -3.491481338843133750E-15 ) ) ;
#618828 = CARTESIAN_POINT ( 'NONE',  ( 64.00000000000005684, -42.75000000000000000, 1.000000000000000000 ) ) ;
#618830 = FILL_AREA_STYLE_COLOUR ( '', #287952 ) ;
#618831 = SURFACE_STYLE_USAGE ( .BOTH. , #436067 ) ;
#618832 = CARTESIAN_POINT ( 'NONE',  ( 11.34083960163609817, 8.928259767230921184, -2.414146244791440132 ) ) ;
#618834 = CARTESIAN_POINT ( 'NONE',  ( -59.39040074117301060, -4.396042580000004918, 0.7806945628020002248 ) ) ;
#618833 = CARTESIAN_POINT ( 'NONE',  ( -2.727950588388444064, 36.17293429150695516, -14.62068447738719890 ) ) ;
#618835 = MECHANICAL_DESIGN_GEOMETRIC_PRESENTATION_REPRESENTATION (  '', ( #72696 ), #555733 ) ;
#618836 = CONICAL_SURFACE ( 'NONE', #199981, 2.499999999999999556, 0.02617993878000052232 ) ;
#618838 = ORIENTED_EDGE ( 'NONE', *, *, #539252, .F. ) ;
#618837 = CARTESIAN_POINT ( 'NONE',  ( 22.84509226219477185, 16.08556597029836155, -2.665131233619008277 ) ) ;
#618842 = EDGE_LOOP ( 'NONE', ( #726924, #732821, #438727, #407666 ) ) ;
#618841 = CARTESIAN_POINT ( 'NONE',  ( 8.285000000000149356, 4.950000000000210676, -31.35000000000000142 ) ) ;
#618840 = CARTESIAN_POINT ( 'NONE',  ( -12.60562293496969843, -8.120000000000000995, -3.084974226119280072 ) ) ;
#618839 = VECTOR ( 'NONE', #327977, 1000.000000000000000 ) ;
#618844 = CARTESIAN_POINT ( 'NONE',  ( -11.65013845762082489, 8.500875841448989334, -27.10987476916088568 ) ) ;
#618843 = CARTESIAN_POINT ( 'NONE',  ( 1.955799999999999761, -2.053057557238307851, 2.818925648462311528E-15 ) ) ;
#618845 = FILL_AREA_STYLE_COLOUR ( '', #631706 ) ;
#618846 = PRESENTATION_STYLE_ASSIGNMENT (( #495518 ) ) ;
#618847 = CARTESIAN_POINT ( 'NONE',  ( -11.47661466982169642, 8.978761802197515962, -2.934148282295381271 ) ) ;
#618848 = ORIENTED_EDGE ( 'NONE', *, *, #661006, .F. ) ;
#618850 = VERTEX_POINT ( 'NONE', #729246 ) ;
#618849 =( LENGTH_UNIT ( ) NAMED_UNIT ( * ) SI_UNIT ( .MILLI., .METRE. ) );
#618852 = DIRECTION ( 'NONE',  ( 1.000000000000000000, 1.387778780781445676E-17, -1.131240564625439390E-16 ) ) ;
#618851 = CIRCLE ( 'NONE', #415861, 15.23999999999999844 ) ;
#618853 = ORIENTED_EDGE ( 'NONE', *, *, #146520, .T. ) ;
#618856 = VERTEX_POINT ( 'NONE', #601988 ) ;
#618855 = DIRECTION ( 'NONE',  ( 0.000000000000000000, -0.6798981069876509631, -0.7333065962573966923 ) ) ;
#618854 = AXIS2_PLACEMENT_3D ( 'NONE', #135672, #616791, #378350 ) ;
#618857 = ORIENTED_EDGE ( 'NONE', *, *, #452145, .F. ) ;
#618858 = VERTEX_POINT ( 'NONE', #61094 ) ;
#618859 = ORIENTED_EDGE ( 'NONE', *, *, #574474, .T. ) ;
#618860 = VERTEX_POINT ( 'NONE', #538418 ) ;
#618861 = VERTEX_POINT ( 'NONE', #669597 ) ;
#618863 = CARTESIAN_POINT ( 'NONE',  ( -10.18278974850299967, 7.961173839359060089, -28.22763938651350202 ) ) ;
#618862 = CARTESIAN_POINT ( 'NONE',  ( -12.17713842074680741, -7.840000000000007851, -2.276683849253812841 ) ) ;
#618865 = DIRECTION ( 'NONE',  ( -1.000000000000000000, 0.000000000000000000, -3.491481338843108112E-15 ) ) ;
#618864 = PLANE ( 'NONE',  #593869 ) ;
#618866 = CARTESIAN_POINT ( 'NONE',  ( -58.65985814339001081, -8.500709231376005093, 0.9798807604660003667 ) ) ;
#618868 = CARTESIAN_POINT ( 'NONE',  ( 13.70561352528200061, -9.900000000000000355, -27.85000000000000142 ) ) ;
#618867 = CIRCLE ( 'NONE', #225545, 3.500000000000003109 ) ;
#618870 = PRESENTATION_LAYER_ASSIGNMENT (  '', '', ( #707527 ) ) ;
#618869 = DIRECTION ( 'NONE',  ( -0.000000000000000000, 1.000000000000000000, -0.000000000000000000 ) ) ;
#618871 = ORIENTED_EDGE ( 'NONE', *, *, #257980, .F. ) ;
#618874 = EDGE_LOOP ( 'NONE', ( #775561, #703941, #739499, #78751 ) ) ;
#618873 = CARTESIAN_POINT ( 'NONE',  ( -11.68164750416654485, 29.64795882823408490, -9.409528933374353699 ) ) ;
#618872 = PRESENTATION_LAYER_ASSIGNMENT (  '', '', ( #174442 ) ) ;
#618878 = EDGE_CURVE ( 'NONE', #409043, #412098, #43238, .T. ) ;
#618877 = VERTEX_POINT ( 'NONE', #300031 ) ;
#618876 = FILL_AREA_STYLE ('',( #313051 ) ) ;
#618875 = AXIS2_PLACEMENT_3D ( 'NONE', #778236, #233459, #599051 ) ;
#618879 = CARTESIAN_POINT ( 'NONE',  ( -14.94386341442301713, 29.36239999999997963, 1.296513112571196613 ) ) ;
#618880 =( NAMED_UNIT ( * ) PLANE_ANGLE_UNIT ( ) SI_UNIT ( $, .RADIAN. ) );
#618882 = COLOUR_RGB ( '',0.7529411764705882248, 0.7529411764705882248, 0.7529411764705882248 ) ;
#618881 = CARTESIAN_POINT ( 'NONE',  ( -11.18927812660299814, 7.719704579799437028, -1.809480160148551064 ) ) ;
#618883 = EDGE_CURVE ( 'NONE', #590325, #115945, #534505, .T. ) ;
#618884 = VERTEX_POINT ( 'NONE', #478745 ) ;
#618885 = AXIS2_PLACEMENT_3D ( 'NONE', #5550, #741392, #606228 ) ;
#618886 = CARTESIAN_POINT ( 'NONE',  ( 38.09999999999999432, 12.70000000000000107, 114.2999999999999829 ) ) ;
#618889 = CARTESIAN_POINT ( 'NONE',  ( -12.46693018545870046, 8.679999999999999716, -27.36502577388069923 ) ) ;
#618888 = CARTESIAN_POINT ( 'NONE',  ( 2.350110802895332807, 0.9734477676387653933, 148.8281250000000284 ) ) ;
#618887 = CARTESIAN_POINT ( 'NONE',  ( -12.47899190871548392, 20.93318355879739201, -8.092027203439124960 ) ) ;
#618890 = ORIENTED_EDGE ( 'NONE', *, *, #751123, .F. ) ;
#618892 = CARTESIAN_POINT ( 'NONE',  ( 12.46253934065826030, -8.870303285320680686, -2.262687024413060133 ) ) ;
#618891 = CARTESIAN_POINT ( 'NONE',  ( 38.66659600726557500, 36.55341654999998013, -35.12285966267143777 ) ) ;
#618894 = DIRECTION ( 'NONE',  ( 1.191960219203616030E-15, 0.000000000000000000, 1.000000000000000000 ) ) ;
#618893 = MECHANICAL_DESIGN_GEOMETRIC_PRESENTATION_REPRESENTATION (  '', ( #758654 ), #479214 ) ;
#618896 = ORIENTED_EDGE ( 'NONE', *, *, #204944, .F. ) ;
#618895 = CARTESIAN_POINT ( 'NONE',  ( 39.12051676243233089, 45.24489418119416939, -37.18341062140405029 ) ) ;
#618897 = COLOUR_RGB ( '',0.2509803921568627416, 0.2509803921568627416, 0.2509803921568627416 ) ;
#618898 = CARTESIAN_POINT ( 'NONE',  ( 10.44960750672926331, 14.68670673972652629, 2.420344773002740535 ) ) ;
#618899 = CARTESIAN_POINT ( 'NONE',  ( -8.250000000000014211, -1.419999999999996376, -99.14462554945036743 ) ) ;
#618901 = DIRECTION ( 'NONE',  ( 0.000000000000000000, -0.001697042020904707170, 0.9999985600231527938 ) ) ;
#618900 = CARTESIAN_POINT ( 'NONE',  ( 10.82438149385079917, -8.507666696464900369, -3.169036500218889607 ) ) ;
#618902 = CARTESIAN_POINT ( 'NONE',  ( 5.144208281617670409, 14.72215083674088021, 1.066789316850103031 ) ) ;
#618903 =( GEOMETRIC_REPRESENTATION_CONTEXT ( 3 ) GLOBAL_UNCERTAINTY_ASSIGNED_CONTEXT ( ( #144948 ) ) GLOBAL_UNIT_ASSIGNED_CONTEXT ( ( #666265, #207550, #267324 ) ) REPRESENTATION_CONTEXT ( 'NONE', 'WORKASPACE' ) );
#618904 = CARTESIAN_POINT ( 'NONE',  ( 23.70730179323848219, -14.78537932162417512, -8.613103365384615628 ) ) ;
#618906 = ORIENTED_EDGE ( 'NONE', *, *, #206809, .F. ) ;
#618905 = CARTESIAN_POINT ( 'NONE',  ( 5.663839575305501306, 36.28676673661703234, -13.75234848476341654 ) ) ;
#618907 = FILL_AREA_STYLE ('',( #674800 ) ) ;
#618908 = CARTESIAN_POINT ( 'NONE',  ( -11.87645626830300571, 8.960000000000020393, -28.17331615074622420 ) ) ;
#618909 = CARTESIAN_POINT ( 'NONE',  ( 14.00000000000000000, -11.15000000000000213, -14.55267195770560029 ) ) ;
#618910 = CARTESIAN_POINT ( 'NONE',  ( 11.58438960163609899, 8.401097362187703865, -3.246631370356829915 ) ) ;
#618911 = EDGE_CURVE ( 'NONE', #47916, #309824, #25737, .T. ) ;
#618912 = CARTESIAN_POINT ( 'NONE',  ( -106.6069529583172795, 7.024278846153855227, 152.3999999999999773 ) ) ;
#618913 = CARTESIAN_POINT ( 'NONE',  ( -4.654177199571365442, 1.445377021194738099E-14, -12.62517435592984327 ) ) ;
#618915 = CARTESIAN_POINT ( 'NONE',  ( 27.93385175858392344, 0.5861108508278728424, 1.760700320512819772 ) ) ;
#618914 = CARTESIAN_POINT ( 'NONE',  ( -10.34897293496969972, -8.504109736069340286, -2.049762630444300182 ) ) ;
#618917 = EDGE_CURVE ( 'NONE', #200739, #779021, #423204, .T. ) ;
#618916 = B_SPLINE_CURVE_WITH_KNOTS ( 'NONE', 3,
 ( #750665, #575417, #643038, #691065 ),
 .UNSPECIFIED., .F., .F.,
 ( 4, 4 ),
 ( 0.000000000000000000, 1.000000000000000000 ),
 .UNSPECIFIED. ) ;
#618918 = MECHANICAL_DESIGN_GEOMETRIC_PRESENTATION_REPRESENTATION (  '', ( #301836 ), #111381 ) ;
#618919 = CARTESIAN_POINT ( 'NONE',  ( 21.65498376407125392, -17.65517709279096081, -7.345397807541447222 ) ) ;
#618921 = FACE_OUTER_BOUND ( 'NONE', #656183, .T. ) ;
#618920 = VECTOR ( 'NONE', #52502, 1000.000000000000114 ) ;
#618922 = CARTESIAN_POINT ( 'NONE',  ( -12.52663733368789956, 18.67993164556961361, -8.251263970462730413 ) ) ;
#618925 = PRESENTATION_STYLE_ASSIGNMENT (( #268973 ) ) ;
#618924 = CARTESIAN_POINT ( 'NONE',  ( 6.707021375964922427, 34.82686005188531908, -13.41699926177492408 ) ) ;
#618923 = DIRECTION ( 'NONE',  ( 0.000000000000000000, -0.5000000000000009992, -0.8660254037844380415 ) ) ;
#618926 = STYLED_ITEM ( 'NONE', ( #689383 ), #416536 ) ;
#618927 = CARTESIAN_POINT ( 'NONE',  ( 11.41693018545849903, 8.119177381552729500, -2.115501643998220160 ) ) ;
#618928 = ADVANCED_FACE ( 'NONE', ( #721486 ), #785049, .T. ) ;
#618930 = LINE ( 'NONE', #440054, #306460 ) ;
#618929 = CARTESIAN_POINT ( 'NONE',  ( 11.39780922571020128, 8.681905054463955551, -27.36172612275800375 ) ) ;
#618931 = CARTESIAN_POINT ( 'NONE',  ( 14.79720308255632233, 15.00770498205224612, 2.458217222994178996 ) ) ;
#618932 = CARTESIAN_POINT ( 'NONE',  ( 2.590604595213885641, 35.23932285538452902, 14.77459893707158578 ) ) ;
#618933 = VECTOR ( 'NONE', #91539, 1000.000000000000000 ) ;
#618935 = CARTESIAN_POINT ( 'NONE',  ( -10.89805767767519917, 7.975535327887932624, -28.21528036099520520 ) ) ;
#618934 = CARTESIAN_POINT ( 'NONE',  ( 13.34476461033850114, -9.900000000000000355, -27.86178373900019878 ) ) ;
#618936 = CARTESIAN_POINT ( 'NONE',  ( 11.50985426826299829, -10.54751786428849769, -27.72748394114760373 ) ) ;
#618940 = ADVANCED_FACE ( 'NONE', ( #296120 ), #594119, .T. ) ;
#618939 = CARTESIAN_POINT ( 'NONE',  ( 27.78345970628057415, 2.953470822603855517, 1.043126618189344157 ) ) ;
#618938 = CARTESIAN_POINT ( 'NONE',  ( 6.727075665031089891, -5.325000000000000178, -33.17999999999999972 ) ) ;
#618937 = CARTESIAN_POINT ( 'NONE',  ( 25.96883485316165263, 10.30840764502082862, -6.982426423493574674 ) ) ;
#618941 = VERTEX_POINT ( 'NONE', #415446 ) ;
#618942 = CARTESIAN_POINT ( 'NONE',  ( -11.86269983821649276, -16.59827029879732407, 4.858537059214276255 ) ) ;
#618943 = FILL_AREA_STYLE ('',( #320911 ) ) ;
#618944 = CARTESIAN_POINT ( 'NONE',  ( 11.29317310852295719, 19.25979706442129213, -9.678347135536872869 ) ) ;
#618945 = CARTESIAN_POINT ( 'NONE',  ( 11.18972434434169827, 8.295890263930690622, -28.40023736955571820 ) ) ;
#618947 = CARTESIAN_POINT ( 'NONE',  ( 14.55208186125166492, 18.69011028155467713, -3.638316015908436007 ) ) ;
#618946 = FILL_AREA_STYLE_COLOUR ( '', #596839 ) ;
#618948 =( NAMED_UNIT ( * ) SI_UNIT ( $, .STERADIAN. ) SOLID_ANGLE_UNIT ( ) );
#618950 = CARTESIAN_POINT ( 'NONE',  ( 11.01960626830280354, -9.478210570499443932, -27.35987041458921709 ) ) ;
#618949 = PRESENTATION_STYLE_ASSIGNMENT (( #483877 ) ) ;
#618952 = DIRECTION ( 'NONE',  ( -0.000000000000000000, -1.000000000000000000, -0.000000000000000000 ) ) ;
#618951 = SURFACE_SIDE_STYLE ('',( #10370 ) ) ;
#618954 = EDGE_CURVE ( 'NONE', #455483, #634397, #266171, .T. ) ;
#618953 = CARTESIAN_POINT ( 'NONE',  ( -12.69999999999998863, 12.70000000000000107, 67.00000000000000000 ) ) ;
#618957 = CARTESIAN_POINT ( 'NONE',  ( 11.56411466982149960, -9.610619098901189261, -28.35122242344310095 ) ) ;
#618956 = FILL_AREA_STYLE ('',( #436188 ) ) ;
#618955 = CARTESIAN_POINT ( 'NONE',  ( -12.36680767767520273, 7.839999999999989200, -2.276683849253779535 ) ) ;
#618959 = CARTESIAN_POINT ( 'NONE',  ( -9.803473239199018252, 8.179062598950455509, -28.48140000432433183 ) ) ;
#618958 = CARTESIAN_POINT ( 'NONE',  ( 12.92764571353078296, 9.120562470088778184, -3.021556438917181620 ) ) ;
#618960 = CARTESIAN_POINT ( 'NONE',  ( -5.852847142170492845, 35.87134881226392480, -13.81101662997640922 ) ) ;
#618961 = CARTESIAN_POINT ( 'NONE',  ( -59.46841688102400525, -8.348241230975006033, 0.8297044662610001398 ) ) ;
#618962 = EDGE_CURVE ( 'NONE', #93074, #422144, #494658, .T. ) ;
#618963 = ORIENTED_EDGE ( 'NONE', *, *, #246795, .F. ) ;
#618964 = EDGE_CURVE ( 'NONE', #641492, #111449, #84633, .T. ) ;
#618967 = CARTESIAN_POINT ( 'NONE',  ( -12.57874617925295802, 8.318072897981744873, -3.213455285772979231 ) ) ;
#618966 = CARTESIAN_POINT ( 'NONE',  ( -86.78878230315517328, 91.01121769684483809, 6.350000001092527491 ) ) ;
#618965 = B_SPLINE_CURVE_WITH_KNOTS ( 'NONE', 3,
 ( #490595, #17102, #13207, #733319 ),
 .UNSPECIFIED., .F., .F.,
 ( 4, 4 ),
 ( 3.432892966547596308E-07, 0.0003657684566193854627 ),
 .UNSPECIFIED. ) ;
#618968 = CARTESIAN_POINT ( 'NONE',  ( -12.13660857479489330, -15.48375333915367058, 4.153576028824558897 ) ) ;
#618969 = CARTESIAN_POINT ( 'NONE',  ( -12.50660411985539966, -8.716938133529261279, -2.051047049871260075 ) ) ;
#618970 = CARTESIAN_POINT ( 'NONE',  ( -14.34999999999999964, 8.647111409575838792, -27.66183230774730006 ) ) ;
#618972 = CARTESIAN_POINT ( 'NONE',  ( 6.495871542641114438, -16.12899999999998002, -9.794313060978335983 ) ) ;
#618971 = CARTESIAN_POINT ( 'NONE',  ( 0.4651234327880552355, 1.635206152281110133E-15, -11.61893199146126854 ) ) ;
#618974 = CARTESIAN_POINT ( 'NONE',  ( -11.01980626830300203, -10.32178942950050704, -27.35987041458921709 ) ) ;
#618973 = STYLED_ITEM ( 'NONE', ( #387458 ), #761391 ) ;
#618975 = CARTESIAN_POINT ( 'NONE',  ( -14.83665963560433099, 13.42050165491449398, -1.039068892219215723 ) ) ;
#618977 = CARTESIAN_POINT ( 'NONE',  ( 4.482827712668947306, 36.18683911630294858, 14.18134014091607042 ) ) ;
#618976 =( NAMED_UNIT ( * ) SI_UNIT ( $, .STERADIAN. ) SOLID_ANGLE_UNIT ( ) );
#618978 = DIRECTION ( 'NONE',  ( -3.185557521003720279E-15, -1.000000000000000000, 0.000000000000000000 ) ) ;
#618979 = AXIS2_PLACEMENT_3D ( 'NONE', #277659, #86743, #579578 ) ;
#618980 =( LENGTH_UNIT ( ) NAMED_UNIT ( * ) SI_UNIT ( .MILLI., .METRE. ) );
#618982 = COLOUR_RGB ( '',1.000000000000000000, 1.000000000000000000, 1.000000000000000000 ) ;
#618981 = CARTESIAN_POINT ( 'NONE',  ( -6.460150430962189105, -6.970183392099406738, -33.76240659395827493 ) ) ;
#618984 = ORIENTED_EDGE ( 'NONE', *, *, #198876, .T. ) ;
#618983 = CARTESIAN_POINT ( 'NONE',  ( 27.81960362920327867, 2.590998787643153722, -2.473082084103748635 ) ) ;
#618985 = ORIENTED_EDGE ( 'NONE', *, *, #440666, .F. ) ;
#618986 = CIRCLE ( 'NONE', #110888, 2.552700000026483895 ) ;
#618987 = ORIENTED_EDGE ( 'NONE', *, *, #364841, .F. ) ;
#618989 = ORIENTED_EDGE ( 'NONE', *, *, #537992, .F. ) ;
#618988 = CARTESIAN_POINT ( 'NONE',  ( -0.9999999999999940048, 0.000000000000000000, 0.000000000000000000 ) ) ;
#618990 = ORIENTED_EDGE ( 'NONE', *, *, #268598, .T. ) ;
#618992 = ORIENTED_EDGE ( 'NONE', *, *, #648851, .T. ) ;
#618991 =( GEOMETRIC_REPRESENTATION_CONTEXT ( 3 ) GLOBAL_UNCERTAINTY_ASSIGNED_CONTEXT ( ( #714424 ) ) GLOBAL_UNIT_ASSIGNED_CONTEXT ( ( #679963, #441228, #381631 ) ) REPRESENTATION_CONTEXT ( 'NONE', 'WORKASPACE' ) );
#618993 = ORIENTED_EDGE ( 'NONE', *, *, #654971, .F. ) ;
#618995 = CARTESIAN_POINT ( 'NONE',  ( -11.05938960163640594, 8.399999999999993250, -1.953367698507589179 ) ) ;
#618994 = CARTESIAN_POINT ( 'NONE',  ( 11.42789637988154183, 30.41797974574383190, -9.716130115793555788 ) ) ;
#618996 = CARTESIAN_POINT ( 'NONE',  ( 12.30646210064983848, -7.853200861373974995, -2.780231848854334054 ) ) ;
#618997 = CARTESIAN_POINT ( 'NONE',  ( -12.97860426826330027, 8.685358185854690660, -3.094254876256000042 ) ) ;
#618998 = ORIENTED_EDGE ( 'NONE', *, *, #330778, .F. ) ;
#618999 = ORIENTED_EDGE ( 'NONE', *, *, #112503, .T. ) ;
#619002 = CARTESIAN_POINT ( 'NONE',  ( 15.26754958500261417, -13.57417661432965161, -15.04870653606653974 ) ) ;
#619001 = LINE ( 'NONE', #742345, #742296 ) ;
#619000 = DIRECTION ( 'NONE',  ( 1.000000000000000000, 0.000000000000000000, 0.000000000000000000 ) ) ;
#619005 = SURFACE_STYLE_USAGE ( .BOTH. , #436241 ) ;
#619004 = CARTESIAN_POINT ( 'NONE',  ( -4.900000000000001243, 8.266365894244685609E-16, -6.750000000000041744 ) ) ;
#619003 = CARTESIAN_POINT ( 'NONE',  ( 9.634999999999900311, 2.595000000000189821, -26.55199999999999605 ) ) ;
#619007 = ORIENTED_EDGE ( 'NONE', *, *, #646459, .T. ) ;
#619006 = CARTESIAN_POINT ( 'NONE',  ( -11.79986952875509054, 8.017914780727817714, -2.095520611899582608 ) ) ;
#619008 = EDGE_CURVE ( 'NONE', #314924, #386911, #256035, .T. ) ;
#619009 = CARTESIAN_POINT ( 'NONE',  ( -1.419540229885212446, 14.45000000000000817, -22.47500000000000142 ) ) ;
#619010 = CARTESIAN_POINT ( 'NONE',  ( 13.20079409992955988, -10.32403591172613666, -2.599999999999997868 ) ) ;
#619011 = CARTESIAN_POINT ( 'NONE',  ( 11.06828133648810386, -10.47876180219750708, -27.51585171770463489 ) ) ;
#619012 = PRESENTATION_LAYER_ASSIGNMENT (  '', '', ( #517345 ) ) ;
#619013 = FILL_AREA_STYLE_COLOUR ( '', #528371 ) ;
#619014 = PRESENTATION_STYLE_ASSIGNMENT (( #686666 ) ) ;
#619016 = DIRECTION ( 'NONE',  ( 0.9186134075421402700, -0.000000000000000000, -0.3951574464486499738 ) ) ;
#619015 = LINE ( 'NONE', #74181, #369212 ) ;
#619018 = ADVANCED_FACE ( 'NONE', ( #557935 ), #736127, .T. ) ;
#619017 = CARTESIAN_POINT ( 'NONE',  ( -13.00209347859818010, 20.48170687289707814, -7.479835650360820765 ) ) ;
#619019 = CARTESIAN_POINT ( 'NONE',  ( 6.132099350401337468, 35.68187944703180392, 13.55003641393392932 ) ) ;
#619021 = VERTEX_POINT ( 'NONE', #13081 ) ;
#619020 =( GEOMETRIC_REPRESENTATION_CONTEXT ( 3 ) GLOBAL_UNCERTAINTY_ASSIGNED_CONTEXT ( ( #750214 ) ) GLOBAL_UNIT_ASSIGNED_CONTEXT ( ( #708508, #768186, #103850 ) ) REPRESENTATION_CONTEXT ( 'NONE', 'WORKASPACE' ) );
#619022 = ORIENTED_EDGE ( 'NONE', *, *, #661163, .F. ) ;
#619023 = ADVANCED_FACE ( 'NONE', ( #319692 ), #520205, .F. ) ;
#619026 = CARTESIAN_POINT ( 'NONE',  ( -13.46200000000000507, -13.35779019877720053, 2.300553267183813144 ) ) ;
#619025 = CARTESIAN_POINT ( 'NONE',  ( -13.43660000000000743, -13.95937080061227675, -1.846671158535935220 ) ) ;
#619024 = MECHANICAL_DESIGN_GEOMETRIC_PRESENTATION_REPRESENTATION (  '', ( #758779 ), #263851 ) ;
#619028 = EDGE_CURVE ( 'NONE', #218413, #388860, #431039, .T. ) ;
#619027 = FACE_OUTER_BOUND ( 'NONE', #750527, .T. ) ;
#619029 = CARTESIAN_POINT ( 'NONE',  ( 0.6491738246508033106, -1.567244251809542632, -150.5723906249999118 ) ) ;
#619030 = CARTESIAN_POINT ( 'NONE',  ( -2.439125051715664405, 14.69404417750005365, 2.140139329243730071 ) ) ;
#619031 = CARTESIAN_POINT ( 'NONE',  ( 12.05145626830279859, 8.959450512519097742, -2.275733971289870983 ) ) ;
#619032 = SURFACE_STYLE_USAGE ( .BOTH. , #134016 ) ;
#619033 = CARTESIAN_POINT ( 'NONE',  ( -13.46200000000000507, -14.04216193985278061, -1.152190145877707295 ) ) ;
#619035 = FACE_BOUND ( 'NONE', #718590, .T. ) ;
#619034 = CARTESIAN_POINT ( 'NONE',  ( 24.79719118314757154, 12.87412078676564775, -2.262386431797755559 ) ) ;
#619036 = EDGE_CURVE ( 'NONE', #256978, #264234, #489744, .T. ) ;
#619037 = CARTESIAN_POINT ( 'NONE',  ( 11.47120996319151054, 24.13131225846573003, -9.664954485863241018 ) ) ;
#619039 = CARTESIAN_POINT ( 'NONE',  ( -10.97509314446289785, 7.972894203382780987, -2.103692666574280778 ) ) ;
#619038 = CARTESIAN_POINT ( 'NONE',  ( 10.68739255904349861, -9.475340813944061580, -27.35653568760848131 ) ) ;
#619040 = STYLED_ITEM ( 'NONE', ( #20047 ), #499228 ) ;
#619042 = DIRECTION ( 'NONE',  ( 0.000000000000000000, 0.000000000000000000, 1.000000000000000000 ) ) ;
#619041 = CARTESIAN_POINT ( 'NONE',  ( -131.7879518278994340, 5.515535694113980369, 152.2999999999999829 ) ) ;
#619043 = VECTOR ( 'NONE', #63962, 1000.000000000000000 ) ;
#619044 = UNCERTAINTY_MEASURE_WITH_UNIT (LENGTH_MEASURE( 1.000000000000000082E-05 ), #321974, 'distance_accuracy_value', 'NONE');
#619045 = CARTESIAN_POINT ( 'NONE',  ( 9.410000000000149356, -0.1249999999998011868, -27.30000000000000071 ) ) ;
#619047 = EDGE_CURVE ( 'NONE', #431006, #135193, #24813, .T. ) ;
#619046 = PLANE ( 'NONE',  #384724 ) ;
#619049 = VERTEX_POINT ( 'NONE', #343098 ) ;
#619048 = VECTOR ( 'NONE', #701781, 1000.000000000000114 ) ;
#619050 = CARTESIAN_POINT ( 'NONE',  ( -11.26203133648840193, 7.743354028957936563, -27.97424317670640193 ) ) ;
#619051 = FACE_OUTER_BOUND ( 'NONE', #329701, .T. ) ;
#619052 = VERTEX_POINT ( 'NONE', #283454 ) ;
#619053 =( NAMED_UNIT ( * ) PLANE_ANGLE_UNIT ( ) SI_UNIT ( $, .RADIAN. ) );
#619055 = CARTESIAN_POINT ( 'NONE',  ( 7.253587633546048963, 5.708333333333542647, -31.15886769720450289 ) ) ;
#619054 = CARTESIAN_POINT ( 'NONE',  ( 10.37235426826299900, 8.505150221526280419, -2.039053828027929782 ) ) ;
#619056 = LINE ( 'NONE', #317121, #300712 ) ;
#619058 = CARTESIAN_POINT ( 'NONE',  ( 11.94875876285021832, 7.651887745298254551, -27.89022909368235403 ) ) ;
#619057 = CARTESIAN_POINT ( 'NONE',  ( -11.98295954364748184, 7.832530664703761580, -2.492624004070200794 ) ) ;
#619059 = CARTESIAN_POINT ( 'NONE',  ( -13.28957607169608757, 29.68485533045389602, 6.956146612391150619 ) ) ;
#619060 = ORIENTED_EDGE ( 'NONE', *, *, #319104, .T. ) ;
#619061 = CARTESIAN_POINT ( 'NONE',  ( -4.086343763388589068, 14.46147484938664363, 1.471216146112016343 ) ) ;
#619062 = EDGE_LOOP ( 'NONE', ( #441575, #125099, #482920, #448504, #218901, #230138, #430646, #518691 ) ) ;
#619064 = CARTESIAN_POINT ( 'NONE',  ( -2.918583239347466218, -10.41399999999998727, 2.918583239347481761 ) ) ;
#619063 = COLOUR_RGB ( '',0.2509803921568627416, 0.2509803921568627416, 0.2509803921568627416 ) ;
#619065 = ORIENTED_EDGE ( 'NONE', *, *, #280724, .T. ) ;
#619066 = MECHANICAL_DESIGN_GEOMETRIC_PRESENTATION_REPRESENTATION (  '', ( #124063 ), #429062 ) ;
#619067 = AXIS2_PLACEMENT_3D ( 'NONE', #299489, #709177, #589654 ) ;
#619068 = CARTESIAN_POINT ( 'NONE',  ( 9.795006268302797636, 7.979042948368626931, -3.090844674021382410 ) ) ;
#619071 =( BOUNDED_CURVE ( )  B_SPLINE_CURVE ( 2, ( #439026, #375539, #633596, #737344, #510187, #76959, #741251, #256241, #73052 ),
 .UNSPECIFIED., .F., .T. ) 
 B_SPLINE_CURVE_WITH_KNOTS ( ( 3, 2, 2, 2, 3 ),
 ( 0.5535714285714282701, 0.5595238095238095344, 0.5714285714285713969, 0.5833333333333333703, 0.5892857142857144126 ),
 .UNSPECIFIED. ) 
 CURVE ( )  GEOMETRIC_REPRESENTATION_ITEM ( )  RATIONAL_B_SPLINE_CURVE ( ( 0.7257115473778390502, 0.7257115473778361636, 0.7778152922313297246, 0.6736078025243484868, 0.7778152922313297246, 0.6736078025243484868, 0.7778152922313297246, 0.7257115473778381620, 0.7257115473778391612 ) ) 
 REPRESENTATION_ITEM ( '' )  );
#619070 = CARTESIAN_POINT ( 'NONE',  ( 11.52585626830279253, 7.840549487480886981, -2.924266028710120757 ) ) ;
#619069 = CARTESIAN_POINT ( 'NONE',  ( -13.55000000000000071, -9.055000000000001492, -27.62877951730972370 ) ) ;
#619073 = EDGE_CURVE ( 'NONE', #626713, #386879, #96323, .T. ) ;
#619072 = VERTEX_POINT ( 'NONE', #573610 ) ;
#619074 = ORIENTED_EDGE ( 'NONE', *, *, #590930, .T. ) ;
#619076 = DIRECTION ( 'NONE',  ( -1.000000000000000000, 0.000000000000000000, 0.000000000000000000 ) ) ;
#619075 =( NAMED_UNIT ( * ) PLANE_ANGLE_UNIT ( ) SI_UNIT ( $, .RADIAN. ) );
#619077 = FACE_OUTER_BOUND ( 'NONE', #42290, .T. ) ;
#619079 = CARTESIAN_POINT ( 'NONE',  ( -10.80654545454545179, 18.92299999999999827, 0.8128000000000018543 ) ) ;
#619078 = CARTESIAN_POINT ( 'NONE',  ( 11.44672680953743615, 8.877918993898420652, -27.29464649430233791 ) ) ;
#619081 =( NAMED_UNIT ( * ) SI_UNIT ( $, .STERADIAN. ) SOLID_ANGLE_UNIT ( ) );
#619080 = CARTESIAN_POINT ( 'NONE',  ( -12.90630508741338822, 8.959999999999995524, -2.599999999999970779 ) ) ;
#619083 = CARTESIAN_POINT ( 'NONE',  ( -9.934854268263276111, -9.047517864288554534, -2.722516058852372023 ) ) ;
#619082 = CARTESIAN_POINT ( 'NONE',  ( 8.285000000000160014, 4.365000000000200053, -27.57499999999999929 ) ) ;
#619084 = CARTESIAN_POINT ( 'NONE',  ( 2.125762979015845655, 4.089616248079670953E-14, -150.7460234374999857 ) ) ;
#619085 = CARTESIAN_POINT ( 'NONE',  ( -12.47234636939635877, 18.30642583711787807, -8.102309969997708805 ) ) ;
#619087 = CYLINDRICAL_SURFACE ( 'NONE', #468706, 0.8191500000000011550 ) ;
#619086 = CARTESIAN_POINT ( 'NONE',  ( 27.26130581939414910, 6.120850024422024305, -6.096000000000000973 ) ) ;
#619088 = EDGE_CURVE ( 'NONE', #601505, #440197, #138920, .T. ) ;
#619090 = CARTESIAN_POINT ( 'NONE',  ( -10.57599092915790706, 8.182583977432717148, -3.221336527618270384 ) ) ;
#619089 =( NAMED_UNIT ( * ) SI_UNIT ( $, .STERADIAN. ) SOLID_ANGLE_UNIT ( ) );
#619091 = CARTESIAN_POINT ( 'NONE',  ( -11.21463842074680706, 8.679999999999992610, -3.084974226119258311 ) ) ;
#619092 =( LENGTH_UNIT ( ) NAMED_UNIT ( * ) SI_UNIT ( .MILLI., .METRE. ) );
#619093 = CARTESIAN_POINT ( 'NONE',  ( 9.760557677674993826, 7.979042948368617161, -3.090844674021381522 ) ) ;
#619094 = CARTESIAN_POINT ( 'NONE',  ( 11.21277004579849823, 8.401097362189085871, -3.246631371176700753 ) ) ;
#619095 = CARTESIAN_POINT ( 'NONE',  ( 11.80069090570070145, 8.196472197284688121, -28.57180134359573387 ) ) ;
#619096 = CARTESIAN_POINT ( 'NONE',  ( -10.46543960163639930, 8.928574408181450650, -28.03495700856050021 ) ) ;
#619097 =( LENGTH_UNIT ( ) NAMED_UNIT ( * ) SI_UNIT ( .MILLI., .METRE. ) );
#619099 = B_SPLINE_CURVE_WITH_KNOTS ( 'NONE', 3,
 ( #1290, #494403, #490504, #725397, #733231, #184496, #188436 ),
 .UNSPECIFIED., .F., .F.,
 ( 4, 1, 1, 1, 4 ),
 ( 0.000000000000000000, 0.1992462992386645482, 0.4302184512389962134, 0.6961393311169155051, 0.9999999999999998890 ),
 .UNSPECIFIED. ) ;
#619098 = LINE ( 'NONE', #451903, #333990 ) ;
#619101 = CARTESIAN_POINT ( 'NONE',  ( 10.98551084937830247, 8.683527923510020230, -27.35891523111621382 ) ) ;
#619100 = MECHANICAL_DESIGN_GEOMETRIC_PRESENTATION_REPRESENTATION (  '', ( #86045 ), #479424 ) ;
#619102 = CARTESIAN_POINT ( 'NONE',  ( -10.08687293496969772, -7.764640613137654412, -2.479784431710209791 ) ) ;
#619103 = CARTESIAN_POINT ( 'NONE',  ( 13.97663756670596946, 10.99328336671977446, -2.147345428796842093 ) ) ;
#619104 = CARTESIAN_POINT ( 'NONE',  ( 10.60639101100830217, -7.871425591818555390, -2.415042991439502185 ) ) ;
#619107 = EDGE_CURVE ( 'NONE', #709710, #478128, #645186, .T. ) ;
#619106 = DIRECTION ( 'NONE',  ( -0.000000000000000000, -1.000000000000000000, -0.000000000000000000 ) ) ;
#619105 = CARTESIAN_POINT ( 'NONE',  ( -10.75400731472571181, 18.80876882935698191, -10.45712060148698264 ) ) ;
#619110 = CARTESIAN_POINT ( 'NONE',  ( -50.00000000000000000, 12.82500000000001528, 0.000000000000000000 ) ) ;
#619109 = LINE ( 'NONE', #726758, #681764 ) ;
#619108 = CARTESIAN_POINT ( 'NONE',  ( 27.59599755805888321, -4.370873948083907834, -7.035754158176755091 ) ) ;
#619111 = EDGE_LOOP ( 'NONE', ( #215768, #708281, #756892, #189156 ) ) ;
#619112 = CARTESIAN_POINT ( 'NONE',  ( 9.862031336488138678, -9.243354028957872615, -27.97424317670640193 ) ) ;
#619113 = DIRECTION ( 'NONE',  ( 5.534396784713160731E-17, -1.000000000000000000, 0.000000000000000000 ) ) ;
#619114 = CARTESIAN_POINT ( 'NONE',  ( 24.33599808290208344, -13.72598986297989931, -7.493317996939400594 ) ) ;
#619116 = ORIENTED_EDGE ( 'NONE', *, *, #190487, .T. ) ;
#619115 = LINE ( 'NONE', #101621, #301728 ) ;
#619117 = ORIENTED_EDGE ( 'NONE', *, *, #624199, .F. ) ;
#619118 = CARTESIAN_POINT ( 'NONE',  ( 8.896394605254300814, 60.86883655000000459, -37.16734627352110465 ) ) ;
#619119 = ORIENTED_EDGE ( 'NONE', *, *, #753712, .T. ) ;
#619120 = CARTESIAN_POINT ( 'NONE',  ( 2.383088374687813538, 14.57908176442572845, -2.901178297413199515E-16 ) ) ;
#619121 = COLOUR_RGB ( '',0.2509803921568627416, 0.2509803921568627416, 0.2509803921568627416 ) ;
#619122 = EDGE_LOOP ( 'NONE', ( #269953, #217815, #660394, #272198, #338463, #2907, #616282, #393163, #137531, #609181, #673104, #447341, #84359, #781053 ) ) ;
#619123 = CARTESIAN_POINT ( 'NONE',  ( 12.95014101100829862, 8.400000000000021672, -28.49663230149242921 ) ) ;
#619124 = CARTESIAN_POINT ( 'NONE',  ( -10.33529159776475836, 0.000000000000000000, -10.69522681335805636 ) ) ;
#619125 = COLOUR_RGB ( '',0.2509803921568627416, 0.2509803921568627416, 0.2509803921568627416 ) ;
#619126 = ORIENTED_EDGE ( 'NONE', *, *, #561154, .F. ) ;
#619127 = ORIENTED_EDGE ( 'NONE', *, *, #324553, .T. ) ;
#619128 = CARTESIAN_POINT ( 'NONE',  ( 9.634999999999999787, -4.934999999999810427, -26.55199999999999960 ) ) ;
#619130 = ORIENTED_EDGE ( 'NONE', *, *, #672686, .F. ) ;
#619129 = CARTESIAN_POINT ( 'NONE',  ( 4.553920910771831032, 34.57356133522061725, 27.63470006969834714 ) ) ;
#619131 = CARTESIAN_POINT ( 'NONE',  ( 21.69263857536920881, -17.60889081112701859, -7.573173793351486438 ) ) ;
#619133 = CARTESIAN_POINT ( 'NONE',  ( 12.70206163333104321, 8.720694693291870081, -2.033806435847179461 ) ) ;
#619132 = DIRECTION ( 'NONE',  ( 0.000000000000000000, 1.203213687712760133E-15, -1.000000000000000000 ) ) ;
#619134 =( LENGTH_UNIT ( ) NAMED_UNIT ( * ) SI_UNIT ( .MILLI., .METRE. ) );
#619135 = ORIENTED_EDGE ( 'NONE', *, *, #756898, .F. ) ;
#619136 = MECHANICAL_DESIGN_GEOMETRIC_PRESENTATION_REPRESENTATION (  '', ( #784424 ), #594070 ) ;
#619138 = EDGE_CURVE ( 'NONE', #16320, #206345, #355378, .T. ) ;
#619137 = DIRECTION ( 'NONE',  ( 0.9396935328922281228, -0.3420176373237540091, 0.000000000000000000 ) ) ;
#619139 = CARTESIAN_POINT ( 'NONE',  ( -11.03342647779620300, -8.183738139477439333, -1.981961863313059125 ) ) ;
#619140 = CARTESIAN_POINT ( 'NONE',  ( 1.976176796530360047, 35.70102641109363617, 14.86925463343862219 ) ) ;
#619142 = CARTESIAN_POINT ( 'NONE',  ( -104.4082350095993235, 7.202363782051290464, 152.2999999999999829 ) ) ;
#619141 = CYLINDRICAL_SURFACE ( 'NONE', #484802, 0.6999999999999992895 ) ;
#619143 = CARTESIAN_POINT ( 'NONE',  ( -11.44797175408008449, -8.120000000000000995, -2.115025773880710336 ) ) ;
#619144 = CARTESIAN_POINT ( 'NONE',  ( -0.2427121212249676863, 36.34535375118255729, -14.99803670183336912 ) ) ;
#619147 = CARTESIAN_POINT ( 'NONE',  ( 8.047205325112900098, -15.48375333915365992, -11.40402943312287576 ) ) ;
#619146 = SURFACE_STYLE_USAGE ( .BOTH. , #193784 ) ;
#619145 = CARTESIAN_POINT ( 'NONE',  ( 3.709131855193399829, 4.748655316031064721, 27.86225042072061697 ) ) ;
#619148 = CARTESIAN_POINT ( 'NONE',  ( 10.46000000000001151, 21.15999999999997883, 72.70000000000000284 ) ) ;
#619149 = PLANE ( 'NONE',  #612901 ) ;
#619152 = AXIS2_PLACEMENT_3D ( 'NONE', #416622, #710884, #659102 ) ;
#619151 = CARTESIAN_POINT ( 'NONE',  ( 13.65308771713590552, 20.78193712534440962, -6.212370712494134750 ) ) ;
#619150 = CARTESIAN_POINT ( 'NONE',  ( -4.691657717767744984, 2.610964793032095166, -14.42542000253368073 ) ) ;
#619153 = CARTESIAN_POINT ( 'NONE',  ( -58.25015153899403941, -4.446601358171487384, -2.687260566191973066 ) ) ;
#619154 = CARTESIAN_POINT ( 'NONE',  ( 11.71197089350001797, -7.891432929750544112, -2.970252703775792202 ) ) ;
#619155 = CYLINDRICAL_SURFACE ( 'NONE', #412641, 15.08759999999999124 ) ;
#619156 = MECHANICAL_DESIGN_GEOMETRIC_PRESENTATION_REPRESENTATION (  '', ( #200265 ), #136742 ) ;
#619157 = CARTESIAN_POINT ( 'NONE',  ( -11.08235949058033043, 18.75177104430378350, -9.919044163705695638 ) ) ;
#619159 = CARTESIAN_POINT ( 'NONE',  ( 11.45550541199044048, -9.585888047449710569, -27.30594213891825106 ) ) ;
#619158 = CARTESIAN_POINT ( 'NONE',  ( -58.30426086963801424, 1.041078496291997446, 4.022712389639020003 ) ) ;
#619161 = CARTESIAN_POINT ( 'NONE',  ( 9.939669514714113419, 34.29043303740657223, 27.84871063044813155 ) ) ;
#619160 = CARTESIAN_POINT ( 'NONE',  ( 9.860680185458479130, 8.824464672112110719, -28.21528036099519809 ) ) ;
#619163 = EDGE_LOOP ( 'NONE', ( #773764, #147804, #547543, #556527 ) ) ;
#619162 = CARTESIAN_POINT ( 'NONE',  ( 21.39489857825782337, 21.80060473596743975, 27.49555013480591015 ) ) ;
#619164 = FILL_AREA_STYLE_COLOUR ( '', #344088 ) ;
#619167 = VECTOR ( 'NONE', #104723, 1000.000000000000000 ) ;
#619166 = LINE ( 'NONE', #18434, #780260 ) ;
#619165 =( LENGTH_UNIT ( ) NAMED_UNIT ( * ) SI_UNIT ( .MILLI., .METRE. ) );
#619168 = CIRCLE ( 'NONE', #429144, 0.1999999999999987899 ) ;
#619170 = CARTESIAN_POINT ( 'NONE',  ( 8.840000000000156177, 4.365000000000201830, -27.33829744260309269 ) ) ;
#619169 = DIRECTION ( 'NONE',  ( -1.000000000000000000, -0.000000000000000000, -0.000000000000000000 ) ) ;
#619171 = CARTESIAN_POINT ( 'NONE',  ( 11.72425761347075301, -10.64415656281385125, -27.77806551871285023 ) ) ;
#619172 = SURFACE_STYLE_USAGE ( .BOTH. , #74334 ) ;
#619173 = CARTESIAN_POINT ( 'NONE',  ( -58.20127949962751046, -7.355466679699818933, 0.7798814204660252658 ) ) ;
#619175 = FILL_AREA_STYLE ('',( #6671 ) ) ;
#619174 = PRESENTATION_STYLE_ASSIGNMENT (( #26330 ) ) ;
#619177 = CARTESIAN_POINT ( 'NONE',  ( -63.87499999999998579, 0.000000000000000000, 6.500000000000000000 ) ) ;
#619176 = CIRCLE ( 'NONE', #529976, 15.23999999999999844 ) ;
#619178 = CARTESIAN_POINT ( 'NONE',  ( 14.83861493223849592, 14.14841413153448890, 2.194426331945534159 ) ) ;
#619179 = LINE ( 'NONE', #301498, #499686 ) ;
#619180 = CARTESIAN_POINT ( 'NONE',  ( -11.44744800315510069, -7.821238197802469649, -2.600000000000000089 ) ) ;
#619182 = VERTEX_POINT ( 'NONE', #760643 ) ;
#619181 = DIRECTION ( 'NONE',  ( 0.4053695276374441603, 0.000000000000000000, 0.9141529117510894809 ) ) ;
#619184 = CARTESIAN_POINT ( 'NONE',  ( -12.55630508741339568, 8.960000000000016840, -27.84999999999999076 ) ) ;
#619183 = CARTESIAN_POINT ( 'NONE',  ( 5.393920295373041185, 4.558444514324398789, 27.86225042072061697 ) ) ;
#619185 = CARTESIAN_POINT ( 'NONE',  ( 12.90362506825177036, 19.99451031578655247, -7.396120508354854017 ) ) ;
#619187 = CARTESIAN_POINT ( 'NONE',  ( -8.504329914647900779, 17.54694242266019799, 26.98611118021428723 ) ) ;
#619186 = B_SPLINE_SURFACE_WITH_KNOTS ( 'NONE', 1, 3, ( 
 ( #737767, #431677, #689895, #622223, #570284, #685962, #129350, #9743, #264448, #678146, #506729, #133293, #200744, #81290, #73499, #439452, #498914, #324177, #502836, #77384, #316397, #753391, #749493, #435558, #741673, #204695, #69549, #256673, #137230, #745561, #447259, #375976, #558572, #320302, #328064, #510612, #17590, #626173, #260515, #674208, #196877, #682053, #372042, #443344 ),
 ( #276213, #578142, #96934, #33344, #451115, #335908, #526297, #530242, #582070, #332007, #458929, #765134, #455046, #399418, #93101, #100844, #514574, #391563, #160664, #649743, #216436, #220344, #89186, #634004, #585993, #709403, #287988, #272283, #574231, #164549, #41192, #701595, #343759, #769046, #518514, #697685, #407261, #395506, #645806, #104749, #705506, #152866, #156812, #641856 ) ),
 .UNSPECIFIED., .F., .F., .F.,
 ( 2, 2 ),
 ( 4, 2, 2, 2, 2, 2, 2, 2, 2, 2, 2, 2, 2, 2, 2, 2, 2, 2, 2, 2, 2, 4 ),
 ( 0.000000000000000000, 1.000000000000000000 ),
 ( 0.000000000000000000, 0.06250000000000000000, 0.09375000000000000000, 0.1093750000000000000, 0.1171875000000000000, 0.1250000000000000000, 0.2500000000000000000, 0.3750000000000000000, 0.4375000000000000000, 0.4687500000000000000, 0.4843750000000000000, 0.5000000000000000000, 0.6250000000000000000, 0.6875000000000000000, 0.7187500000000000000, 0.7500000000000000000, 0.8750000000000000000, 0.9062500000000000000, 0.9218750000000000000, 0.9296875000000000000, 0.9375000000000000000, 1.000000000000000000 ),
 .UNSPECIFIED. ) ;
#619188 = CARTESIAN_POINT ( 'NONE',  ( 10.87327995446851681, -10.53003654535840461, -27.85382048582361136 ) ) ;
#619190 = AXIS2_PLACEMENT_3D ( 'NONE', #249292, #734359, #189529 ) ;
#619189 = CARTESIAN_POINT ( 'NONE',  ( 9.531537097833044925, 14.72712085476753252, 0.8769919857337956648 ) ) ;
#619192 = CARTESIAN_POINT ( 'NONE',  ( 11.05978960163609948, 8.400000000000027001, -27.20336769850759495 ) ) ;
#619191 = CARTESIAN_POINT ( 'NONE',  ( -14.47207808126610118, 18.34784510858811757, 3.944525009746356226 ) ) ;
#619194 = B_SPLINE_CURVE_WITH_KNOTS ( 'NONE', 3,
 ( #264331, #204581, #447139, #514459 ),
 .UNSPECIFIED., .F., .F.,
 ( 4, 4 ),
 ( 0.000000000000000000, 1.000000000000000000 ),
 .UNSPECIFIED. ) ;
#619193 = B_SPLINE_SURFACE_WITH_KNOTS ( 'NONE', 1, 3, ( 
 ( #165324, #173174, #344539, #217214, #109498, #157570, #586753, #41969, #408046, #650522, #367934, #662300, #431504, #725816, #550536, #177058, #483121, #427581, #304418, #435396, #180987, #486986, #69382, #5661, #666168, #364060, #674043, #248582, #494824, #252520 ),
 ( #554467, #57651, #677975, #490901, #240753, #602444, #733648, #121293, #188851, #670066, #117391, #546618, #312322, #542737, #737599, #610263, #371877, #721932, #785506, #133132, #61547, #65461, #360184, #129179, #423659, #614206, #419783, #606344, #125245, #1712 ) ),
 .UNSPECIFIED., .F., .F., .F.,
 ( 2, 2 ),
 ( 4, 2, 2, 2, 2, 2, 2, 2, 2, 2, 2, 2, 2, 2, 4 ),
 ( 0.000000000000000000, 1.000000000000000000 ),
 ( 0.000000000000000000, 0.06250000000000000000, 0.09375000000000000000, 0.1093750000000000000, 0.1250000000000000000, 0.1875000000000000000, 0.2500000000000000000, 0.3750000000000000000, 0.5000000000000000000, 0.6250000000000000000, 0.6875000000000000000, 0.7187500000000000000, 0.7343750000000000000, 0.7500000000000000000, 1.000000000000000000 ),
 .UNSPECIFIED. ) ;
#619195 = CARTESIAN_POINT ( 'NONE',  ( 2.602085213965210642E-13, 28.49999999999999645, 40.70000000000000284 ) ) ;
#619196 = FILL_AREA_STYLE ('',( #746449 ) ) ;
#619197 = CARTESIAN_POINT ( 'NONE',  ( -11.78828218139844353, 17.75973425632910008, 9.068766851767874115 ) ) ;
#619198 = EDGE_CURVE ( 'NONE', #492121, #292344, #507132, .T. ) ;
#619199 = DIRECTION ( 'NONE',  ( -0.000000000000000000, -0.000000000000000000, 1.000000000000000000 ) ) ;
#619202 = CARTESIAN_POINT ( 'NONE',  ( 11.63114255904350003, 8.682733269814560728, -3.087794769415578511 ) ) ;
#619201 = CARTESIAN_POINT ( 'NONE',  ( -10.79180274723375632, -8.234861875564844169, -3.236228437527516988 ) ) ;
#619200 = CARTESIAN_POINT ( 'NONE',  ( 13.35007618057175094, 24.61446800616671027, 6.839261371784852273 ) ) ;
#619203 = ORIENTED_EDGE ( 'NONE', *, *, #152884, .T. ) ;
#619204 = ORIENTED_EDGE ( 'NONE', *, *, #219236, .F. ) ;
#619205 = CARTESIAN_POINT ( 'NONE',  ( 1.793916968648952892, -14.22653999999998753, -5.738684602023557346 ) ) ;
#619206 = CARTESIAN_POINT ( 'NONE',  ( -14.73196096555874135, 15.25108465335669194, -2.043488239212285507 ) ) ;
#619209 = CARTESIAN_POINT ( 'NONE',  ( 25.14476410688002517, 12.18137725242441682, -7.397403195542671561 ) ) ;
#619208 = CARTESIAN_POINT ( 'NONE',  ( -11.11772293496969866, 8.960000000000020393, -27.52668384925377865 ) ) ;
#619207 = FILL_AREA_STYLE_COLOUR ( '', #298341 ) ;
#619211 = CARTESIAN_POINT ( 'NONE',  ( -5.725029139891781860, 34.89283514306744394, -13.86448854569479039 ) ) ;
#619210 = SURFACE_STYLE_FILL_AREA ( #134190 ) ;
#619212 = CARTESIAN_POINT ( 'NONE',  ( -11.96355626830299990, -10.17999999999999972, -28.33497422611930361 ) ) ;
#619213 = LINE ( 'NONE', #559483, #266846 ) ;
#619214 = CARTESIAN_POINT ( 'NONE',  ( -12.23499261322821674, 18.91299999999999315, 0.2783131150430820377 ) ) ;
#619218 = ORIENTED_EDGE ( 'NONE', *, *, #405513, .T. ) ;
#619217 = CARTESIAN_POINT ( 'NONE',  ( 15.32053952821130594, 18.91300000000000381, -0.2402784117560223531 ) ) ;
#619216 = CARTESIAN_POINT ( 'NONE',  ( -9.324709731775570276, 18.91299999999999670, -0.5241326788231140954 ) ) ;
#619215 = CARTESIAN_POINT ( 'NONE',  ( -11.46597323919900013, -9.353191556305510801, -28.04133740195500124 ) ) ;
#619219 = DIRECTION ( 'NONE',  ( -1.000000000000000222, -2.659830924274051849E-23, 8.174932131680629373E-10 ) ) ;
#619220 = SURFACE_STYLE_FILL_AREA ( #249668 ) ;
#619221 = VERTEX_POINT ( 'NONE', #768460 ) ;
#619222 = STYLED_ITEM ( 'NONE', ( #148049 ), #297160 ) ;
#619224 = FILL_AREA_STYLE_COLOUR ( '', #672596 ) ;
#619223 = DIRECTION ( 'NONE',  ( -0.000000000000000000, 0.000000000000000000, -1.000000000000000000 ) ) ;
#619225 = SURFACE_STYLE_FILL_AREA ( #257556 ) ;
#619226 = CARTESIAN_POINT ( 'NONE',  ( 9.987639839954510990, -16.59827029879731342, -9.032542624469918735 ) ) ;
#619227 = CARTESIAN_POINT ( 'NONE',  ( -13.16522409349774314, 9.929211233368127054, -25.90000000000010161 ) ) ;
#619228 = CARTESIAN_POINT ( 'NONE',  ( -2.167225439479997906, 13.91485052431999314, 2.557911974072574123E-16 ) ) ;
#619230 = CARTESIAN_POINT ( 'NONE',  ( -10.91255508741339675, 8.186430042638178861, -28.46034515370060802 ) ) ;
#619229 = LINE ( 'NONE', #325080, #620352 ) ;
#619232 = EDGE_CURVE ( 'NONE', #643838, #55428, #513964, .T. ) ;
#619231 = CARTESIAN_POINT ( 'NONE',  ( 10.88263990586539975, -7.960892727365579624, -2.977881302265730223 ) ) ;
#619233 = CARTESIAN_POINT ( 'NONE',  ( -13.69999957902048138, 20.70727282084010668, 6.108195792216208453 ) ) ;
#619236 = CARTESIAN_POINT ( 'NONE',  ( 4.947236838661486225, 1.468028737718128474, -6.956000000000000405 ) ) ;
#619235 = FILL_AREA_STYLE ('',( #384670 ) ) ;
#619234 = PRESENTATION_LAYER_ASSIGNMENT (  '', '', ( #606119 ) ) ;
#619239 = CARTESIAN_POINT ( 'NONE',  ( 9.920289748502803207, 8.836060402920375978, -27.34328719605302638 ) ) ;
#619238 = DIRECTION ( 'NONE',  ( 0.000000000000000000, 0.000000000000000000, -1.000000000000000000 ) ) ;
#619237 = AXIS2_PLACEMENT_3D ( 'NONE', #542662, #224947, #53701 ) ;
#619240 = FACE_OUTER_BOUND ( 'NONE', #767593, .T. ) ;
#619242 = VECTOR ( 'NONE', #485041, 1000.000000000000000 ) ;
#619241 = FACE_OUTER_BOUND ( 'NONE', #310671, .T. ) ;
#619244 = CARTESIAN_POINT ( 'NONE',  ( -25.00000000000000000, 77.99999999997450573, -17.39999999999999858 ) ) ;
#619243 = AXIS2_PLACEMENT_3D ( 'NONE', #326215, #135361, #493113 ) ;
#619246 = ORIENTED_EDGE ( 'NONE', *, *, #662156, .F. ) ;
#619245 = FACE_OUTER_BOUND ( 'NONE', #150932, .T. ) ;
#619247 = CARTESIAN_POINT ( 'NONE',  ( -106.4212323276239545, 6.228903583096633056, 152.2999999999999829 ) ) ;
#619248 = STYLED_ITEM ( 'NONE', ( #315843 ), #691837 ) ;
#619249 = B_SPLINE_CURVE_WITH_KNOTS ( 'NONE', 3,
 ( #662810, #62093, #479754, #360715, #6191, #491454, #734194, #189379, #614756, #439819 ),
 .UNSPECIFIED., .F., .F.,
 ( 4, 2, 2, 2, 4 ),
 ( 0.000000000000000000, 0.1250000000000000278, 0.2500000000000000000, 0.3749999999999999445, 0.5000000000000000000 ),
 .UNSPECIFIED. ) ;
#619250 = CARTESIAN_POINT ( 'NONE',  ( 5.003800000000023118, -12.70000000000000284, 15.61683679653644852 ) ) ;
#619251 = CARTESIAN_POINT ( 'NONE',  ( -10.71459959879513235, 14.47056358944110066, 1.124131166480842881 ) ) ;
#619252 = AXIS2_PLACEMENT_3D ( 'NONE', #336845, #60740, #303613 ) ;
#619254 = CIRCLE ( 'NONE', #504490, 15.11299999999999422 ) ;
#619253 = CARTESIAN_POINT ( 'NONE',  ( -1.503141417657420487, 1.503141417657462009, -148.1167265624999914 ) ) ;
#619255 = VERTEX_POINT ( 'NONE', #331400 ) ;
#619256 = CARTESIAN_POINT ( 'NONE',  ( 13.03693760159629988, -9.614641814145249654, -28.34425487625600226 ) ) ;
#619257 = ORIENTED_EDGE ( 'NONE', *, *, #47672, .F. ) ;
#619259 = CARTESIAN_POINT ( 'NONE',  ( -15.15812806053467554, -16.41358313390885826, -15.15812806053448192 ) ) ;
#619258 = COLOUR_RGB ( '',0.8588235294117646523, 0.8588235294117646523, 0.9215686274509803377 ) ;
#619260 = DIRECTION ( 'NONE',  ( -0.1472806436867447610, 0.9890947436900158207, 0.000000000000000000 ) ) ;
#619261 = LINE ( 'NONE', #14657, #642951 ) ;
#619263 = EDGE_LOOP ( 'NONE', ( #563604, #601001, #379282, #612977, #5230, #296449, #125009, #375722 ) ) ;
#619262 = CARTESIAN_POINT ( 'NONE',  ( 2.370448975510672351, -14.22653999999998753, -5.365321951889884033 ) ) ;
#619265 = VERTEX_POINT ( 'NONE', #100241 ) ;
#619264 = FILL_AREA_STYLE ('',( #134243 ) ) ;
#619266 = CARTESIAN_POINT ( 'NONE',  ( 11.81193760159640149, 8.113803453760429107, -2.106230100291950347 ) ) ;
#619267 = CARTESIAN_POINT ( 'NONE',  ( 11.64578244716780731, 8.355432520395234874, -27.10500332591386297 ) ) ;
#619268 =( NAMED_UNIT ( * ) SI_UNIT ( $, .STERADIAN. ) SOLID_ANGLE_UNIT ( ) );
#619269 = B_SPLINE_CURVE_WITH_KNOTS ( 'NONE', 3,
 ( #170974, #294397, #346281, #354118, #779404, #477015, #267919, #510175, #391121, #413728 ),
 .UNSPECIFIED., .F., .F.,
 ( 4, 2, 2, 2, 4 ),
 ( 0.5000000000000000000, 0.6250000000000000000, 0.7500000000000000000, 0.8750000000000000000, 1.000000000000000000 ),
 .UNSPECIFIED. ) ;
#619270 = EDGE_LOOP ( 'NONE', ( #199539, #282512, #391170, #114134 ) ) ;
#619271 = CARTESIAN_POINT ( 'NONE',  ( 12.14148998732816942, 8.296494180096317450, -27.29072763807946345 ) ) ;
#619273 = ORIENTED_EDGE ( 'NONE', *, *, #666674, .T. ) ;
#619272 = CARTESIAN_POINT ( 'NONE',  ( -1.482758620689809570, 14.44989999999999952, -21.33706896551720433 ) ) ;
#619275 = ORIENTED_EDGE ( 'NONE', *, *, #36870, .T. ) ;
#619274 = CARTESIAN_POINT ( 'NONE',  ( 9.732633178449120237, 34.33785670662661005, 27.66101596676845986 ) ) ;
#619276 = EDGE_CURVE ( 'NONE', #69747, #124986, #176894, .T. ) ;
#619277 = CARTESIAN_POINT ( 'NONE',  ( -10.78667293496969748, 9.035359386862342745, -2.479784431710181369 ) ) ;
#619278 = STYLED_ITEM ( 'NONE', ( #134499 ), #117021 ) ;
#619281 = DIRECTION ( 'NONE',  ( -0.7071067811865917596, -0.2421127371946262263, -0.6643654284263015297 ) ) ;
#619280 = CARTESIAN_POINT ( 'NONE',  ( 26.15160409364560934, 9.835507302704245447, -7.159721663510132394 ) ) ;
#619279 = CARTESIAN_POINT ( 'NONE',  ( -59.50127949962701024, -2.496439301488002638, 6.878193715109000017 ) ) ;
#619282 = CARTESIAN_POINT ( 'NONE',  ( 9.703076013169249947, -7.717824634105549642, -3.187057723027990175 ) ) ;
#619283 = CARTESIAN_POINT ( 'NONE',  ( 1.865511221831513078, 14.45124192424014709, -0.02540000000000022795 ) ) ;
#619285 = CARTESIAN_POINT ( 'NONE',  ( -1.223144854763224876, 2.727956157971377582, 2.935068050457939393 ) ) ;
#619284 = CARTESIAN_POINT ( 'NONE',  ( 10.98130508741318856, -9.339999999999955449, -27.84999999999999076 ) ) ;
#619286 = PRESENTATION_STYLE_ASSIGNMENT (( #551666 ) ) ;
#619288 = CARTESIAN_POINT ( 'NONE',  ( 27.85256606750282060, 2.208656638615884571, 1.595444310615781625 ) ) ;
#619287 = CARTESIAN_POINT ( 'NONE',  ( -14.95336353965688403, 14.60889841772150888, 1.181913216298059011 ) ) ;
#619289 = CARTESIAN_POINT ( 'NONE',  ( 38.09999999999999432, 0.9473000000000015852, -63.50000000000000000 ) ) ;
#619291 = ORIENTED_EDGE ( 'NONE', *, *, #56259, .F. ) ;
#619290 = ORIENTED_EDGE ( 'NONE', *, *, #273833, .T. ) ;
#619292 = DIRECTION ( 'NONE',  ( 1.000000000000000000, 0.000000000000000000, 0.000000000000000000 ) ) ;
#619294 = DIRECTION ( 'NONE',  ( 1.000000000000000000, 0.000000000000000000, -0.000000000000000000 ) ) ;
#619293 = B_SPLINE_CURVE_WITH_KNOTS ( 'NONE', 3,
 ( #505679, #263371, #80206, #259462 ),
 .UNSPECIFIED., .F., .F.,
 ( 4, 4 ),
 ( 3.432892968506146123E-07, 0.0003657684566195469004 ),
 .UNSPECIFIED. ) ;
#619295 = CARTESIAN_POINT ( 'NONE',  ( 11.43688149385080344, 7.742933246839842631, -27.72567720762649657 ) ) ;
#619297 = SURFACE_STYLE_USAGE ( .BOTH. , #78365 ) ;
#619296 = LINE ( 'NONE', #675223, #535815 ) ;
#619298 =( NAMED_UNIT ( * ) SI_UNIT ( $, .STERADIAN. ) SOLID_ANGLE_UNIT ( ) );
#619299 = PRESENTATION_STYLE_ASSIGNMENT (( #637964 ) ) ;
#619300 = CARTESIAN_POINT ( 'NONE',  ( 10.38568018545850080, 7.975535327887929071, -27.48471963900479764 ) ) ;
#619301 = CARTESIAN_POINT ( 'NONE',  ( -11.85444457265336560, 8.949062402665482807, -2.449553439943370048 ) ) ;
#619303 = CARTESIAN_POINT ( 'NONE',  ( -12.04915756180384179, -10.01926387865377777, -27.28694050712117303 ) ) ;
#619302 = CARTESIAN_POINT ( 'NONE',  ( 6.922138905709848800, 60.86883655000000459, -36.88121499459273167 ) ) ;
#619304 = CIRCLE ( 'NONE', #98633, 2.552699999999990865 ) ;
#619305 = PLANE ( 'NONE',  #322374 ) ;
#619307 = CARTESIAN_POINT ( 'NONE',  ( -106.0788940666073898, 5.025638366219699726, 152.3999999999999773 ) ) ;
#619306 = PRESENTATION_LAYER_ASSIGNMENT (  '', '', ( #784057 ) ) ;
#619308 = CARTESIAN_POINT ( 'NONE',  ( -11.85443671246539132, 8.960000000710046208, -28.17331615115611143 ) ) ;
#619309 = CARTESIAN_POINT ( 'NONE',  ( 23.70000000000000639, 13.05787354303700631, 8.700000000000001066 ) ) ;
#619310 = EDGE_CURVE ( 'NONE', #394147, #347023, #211884, .T. ) ;
#619311 = PRESENTATION_LAYER_ASSIGNMENT (  '', '', ( #251630 ) ) ;
#619312 = B_SPLINE_CURVE_WITH_KNOTS ( 'NONE', 3,
 ( #479209, #288737, #765902, #177044 ),
 .UNSPECIFIED., .F., .F.,
 ( 4, 4 ),
 ( 0.000000000000000000, 1.000000000000000000 ),
 .UNSPECIFIED. ) ;
#619313 = CARTESIAN_POINT ( 'NONE',  ( -3.555999999999999162, 0.000000000000000000, -12.00149999999999828 ) ) ;
#619314 = CARTESIAN_POINT ( 'NONE',  ( 12.21087397698500787, 2.539999999999995595, -9.118780440288619005 ) ) ;
#619316 = CARTESIAN_POINT ( 'NONE',  ( 12.32245892072159954, -7.821265219728479323, -2.600000000000000089 ) ) ;
#619315 = LINE ( 'NONE', #197842, #195917 ) ;
#619318 = ORIENTED_EDGE ( 'NONE', *, *, #61549, .T. ) ;
#619317 = COLOUR_RGB ( '',0.000000000000000000, 0.5019607843137254832, 0.000000000000000000 ) ;
#619320 = EDGE_CURVE ( 'NONE', #582201, #355368, #649134, .T. ) ;
#619319 = LINE ( 'NONE', #134307, #123905 ) ;
#619322 = CARTESIAN_POINT ( 'NONE',  ( -0.8805198562989967614, -2.125762979015804355, -147.0253203124999857 ) ) ;
#619321 = CARTESIAN_POINT ( 'NONE',  ( -0.8505747126438348849, 14.45000000000000284, -17.54396551724130049 ) ) ;
#619324 = VERTEX_POINT ( 'NONE', #581435 ) ;
#619323 = FACE_BOUND ( 'NONE', #333723, .T. ) ;
#619325 = CARTESIAN_POINT ( 'NONE',  ( 12.85619830056398349, 24.83064326943949851, 7.478254829824382277 ) ) ;
#619326 = CARTESIAN_POINT ( 'NONE',  ( -12.01077151213240235, 8.399999999999993250, -3.331941577267809151 ) ) ;
#619328 = CARTESIAN_POINT ( 'NONE',  ( 9.720926477795957865, 7.864763273121541332, -28.03728826508220351 ) ) ;
#619327 = DIRECTION ( 'NONE',  ( 1.000000000000000000, 3.122502256758252154E-17, 2.775557561562891351E-17 ) ) ;
#619329 = FILL_AREA_STYLE ('',( #734857 ) ) ;
#619330 = CARTESIAN_POINT ( 'NONE',  ( 11.12489255904350038, -8.827352630392036659, -2.232234356925180130 ) ) ;
#619331 = CARTESIAN_POINT ( 'NONE',  ( 11.79932268269073958, -10.47412180752375832, -27.85000000000000142 ) ) ;
#619332 = CARTESIAN_POINT ( 'NONE',  ( 9.803473239198764233, 8.622008595244153639, -3.231024155069339265 ) ) ;
#619333 = CARTESIAN_POINT ( 'NONE',  ( -10.35838842074680421, -8.504109736069340286, -2.049762630444302847 ) ) ;
#619335 = AXIS2_PLACEMENT_3D ( 'NONE', #645074, #88454, #100121 ) ;
#619334 = LINE ( 'NONE', #18620, #492246 ) ;
#619338 = CARTESIAN_POINT ( 'NONE',  ( 27.26380141124155898, 6.109737937573564537, 6.774306209193810879 ) ) ;
#619337 = SURFACE_SIDE_STYLE ('',( #679161 ) ) ;
#619336 = CARTESIAN_POINT ( 'NONE',  ( -11.62294812126491905, 8.150972616604777343, -1.896885301395409451 ) ) ;
#619339 = CARTESIAN_POINT ( 'NONE',  ( -139.6999999999999886, 0.9473000000000015852, -114.3000000000000114 ) ) ;
#619340 =( GEOMETRIC_REPRESENTATION_CONTEXT ( 3 ) GLOBAL_UNCERTAINTY_ASSIGNED_CONTEXT ( ( #745578 ) ) GLOBAL_UNIT_ASSIGNED_CONTEXT ( ( #550857, #193121, #678305 ) ) REPRESENTATION_CONTEXT ( 'NONE', 'WORKASPACE' ) );
#619342 = CARTESIAN_POINT ( 'NONE',  ( -0.4000000000000000222, -11.00000000000000178, -5.499999999999999112 ) ) ;
#619341 =( BOUNDED_SURFACE ( )  B_SPLINE_SURFACE ( 3, 1, ( 
 ( #80589, #207901 ),
 ( #84571, #211815 ),
 ( #335235, #263771 ),
 ( #144356, #565693 ) ),
 .UNSPECIFIED., .F., .F., .T. ) 
 B_SPLINE_SURFACE_WITH_KNOTS ( ( 4, 4 ),
 ( 2, 2 ),
 ( 0.000000000000000000, 1.000000000000000000 ),
 ( 0.000000000000000000, 1.000000000000000000 ),
 .UNSPECIFIED. ) 
 GEOMETRIC_REPRESENTATION_ITEM ( )  RATIONAL_B_SPLINE_SURFACE ( (
 ( 1.000000000000000000, 1.000000000000000000),
 ( 0.8128932002257679423, 0.8128932002257679423),
 ( 0.8128932002257679423, 0.8128932002257679423),
 ( 1.000000000000000000, 1.000000000000000000) ) ) 
 REPRESENTATION_ITEM ( '' )  SURFACE ( )  );
#619343 = VERTEX_POINT ( 'NONE', #398796 ) ;
#619344 = SURFACE_SIDE_STYLE ('',( #377008 ) ) ;
#619345 = CARTESIAN_POINT ( 'NONE',  ( -12.26411466982170140, 8.110619098901230117, -3.101222423443089848 ) ) ;
#619346 = ADVANCED_FACE ( 'NONE', ( #335298 ), #458349, .T. ) ;
#619348 = ORIENTED_EDGE ( 'NONE', *, *, #411691, .F. ) ;
#619347 = EDGE_CURVE ( 'NONE', #351282, #304714, #223632, .T. ) ;
#619349 = ORIENTED_EDGE ( 'NONE', *, *, #181646, .F. ) ;
#619350 = EDGE_LOOP ( 'NONE', ( #37971, #506454 ) ) ;
#619352 = ORIENTED_EDGE ( 'NONE', *, *, #553397, .T. ) ;
#619351 = CARTESIAN_POINT ( 'NONE',  ( 11.38084202352184171, -9.834254952651120263, -27.29387262586740093 ) ) ;
#619354 = ORIENTED_EDGE ( 'NONE', *, *, #686165, .T. ) ;
#619353 = ORIENTED_EDGE ( 'NONE', *, *, #235610, .F. ) ;
#619356 = EDGE_CURVE ( 'NONE', #220482, #364351, #641248, .T. ) ;
#619355 = FILL_AREA_STYLE_COLOUR ( '', #334094 ) ;
#619358 = CARTESIAN_POINT ( 'NONE',  ( -14.62540174509940627, 12.47139999999999027, 3.331309621521710618 ) ) ;
#619357 = LINE ( 'NONE', #10790, #163947 ) ;
#619359 = CARTESIAN_POINT ( 'NONE',  ( 10.11055767767500413, -8.821789429500489277, -3.090129585410823054 ) ) ;
#619360 = CARTESIAN_POINT ( 'NONE',  ( -0.2370938126729974504, 34.82763171897128984, -14.87111072542791312 ) ) ;
#619361 = DIRECTION ( 'NONE',  ( 0.000000000000000000, 0.000000000000000000, -1.000000000000000000 ) ) ;
#619362 = CARTESIAN_POINT ( 'NONE',  ( -12.01030922571049864, -10.46381010892779884, -28.17551591816130241 ) ) ;
#619363 = CARTESIAN_POINT ( 'NONE',  ( 13.72002216635127780, 25.32906761363635439, -6.063084343370910290 ) ) ;
#619364 = EDGE_LOOP ( 'NONE', ( #84098, #363888, #85177, #308001 ) ) ;
#619365 = CARTESIAN_POINT ( 'NONE',  ( -12.43872289178130863, -9.164287517089265478, -28.03110344147144062 ) ) ;
#619367 = ORIENTED_EDGE ( 'NONE', *, *, #524780, .T. ) ;
#619366 = DIRECTION ( 'NONE',  ( 3.206823945838840364E-15, 1.000000000000000000, 0.000000000000000000 ) ) ;
#619368 = CARTESIAN_POINT ( 'NONE',  ( -58.22807259307947447, -8.294847633335653114, 0.8389684577528033760 ) ) ;
#619370 = SURFACE_STYLE_USAGE ( .BOTH. , #734902 ) ;
#619369 = CARTESIAN_POINT ( 'NONE',  ( 12.89728960163609983, 7.839999999999999858, -27.85000000000000142 ) ) ;
#619371 =( GEOMETRIC_REPRESENTATION_CONTEXT ( 3 ) GLOBAL_UNCERTAINTY_ASSIGNED_CONTEXT ( ( #104570 ) ) GLOBAL_UNIT_ASSIGNED_CONTEXT ( ( #27455, #512585, #453053 ) ) REPRESENTATION_CONTEXT ( 'NONE', 'WORKASPACE' ) );
#619374 = ORIENTED_EDGE ( 'NONE', *, *, #374709, .F. ) ;
#619373 = EDGE_CURVE ( 'NONE', #684778, #339020, #469130, .T. ) ;
#619372 = CIRCLE ( 'NONE', #187424, 27.94000000000000483 ) ;
#619375 = B_SPLINE_CURVE_WITH_KNOTS ( 'NONE', 3,
 ( #151145, #437771, #680369, #564681 ),
 .UNSPECIFIED., .F., .F.,
 ( 4, 4 ),
 ( 0.000000000000000000, 1.000000000000000000 ),
 .UNSPECIFIED. ) ;
#619376 = AXIS2_PLACEMENT_3D ( 'NONE', #633203, #148122, #446437 ) ;
#619378 = DIRECTION ( 'NONE',  ( 0.7071067811865485719, -2.207213838512365476E-17, 0.7071067811865464625 ) ) ;
#619377 = CARTESIAN_POINT ( 'NONE',  ( 6.467498113777089053, 19.60780012936089989, 26.86397653245887795 ) ) ;
#619380 = EDGE_CURVE ( 'NONE', #147851, #79937, #40566, .T. ) ;
#619379 = CARTESIAN_POINT ( 'NONE',  ( 38.09999999999999432, 0.9473000000000015852, 114.2999999999999829 ) ) ;
#619381 = CARTESIAN_POINT ( 'NONE',  ( -8.579999858807243029, 18.20192758674755140, 26.82109409223903995 ) ) ;
#619382 = CARTESIAN_POINT ( 'NONE',  ( 9.133595187530103132, 4.731821486549623756, 27.33022805299330216 ) ) ;
#619383 = UNCERTAINTY_MEASURE_WITH_UNIT (LENGTH_MEASURE( 1.000000000000000082E-05 ), #17947, 'distance_accuracy_value', 'NONE');
#619384 = SURFACE_STYLE_FILL_AREA ( #201829 ) ;
#619385 = CARTESIAN_POINT ( 'NONE',  ( 14.80145374893182897, 25.52882278522847059, 1.457084817256401932 ) ) ;
#619386 = CARTESIAN_POINT ( 'NONE',  ( 2.103321489918676068, 36.21681074300018821, 14.85180267280787803 ) ) ;
#619387 = EDGE_CURVE ( 'NONE', #394259, #652094, #404062, .T. ) ;
#619388 = ORIENTED_EDGE ( 'NONE', *, *, #142736, .F. ) ;
#619389 =( NAMED_UNIT ( * ) SI_UNIT ( $, .STERADIAN. ) SOLID_ANGLE_UNIT ( ) );
#619391 = DIRECTION ( 'NONE',  ( 1.000000000000000000, 0.000000000000000000, 0.000000000000000000 ) ) ;
#619390 = CARTESIAN_POINT ( 'NONE',  ( -13.00093477922362872, 27.29565166489938477, 7.481849331222668376 ) ) ;
#619393 = ORIENTED_EDGE ( 'NONE', *, *, #595165, .T. ) ;
#619392 = CARTESIAN_POINT ( 'NONE',  ( 6.279137477451768312, 34.48848725508788959, -14.01547031849989544 ) ) ;
#619395 = CARTESIAN_POINT ( 'NONE',  ( 11.66132810410184106, -8.399999999999982592, -3.332707513782710240 ) ) ;
#619394 = PRESENTATION_LAYER_ASSIGNMENT (  '', '', ( #136989 ) ) ;
#619396 = STYLED_ITEM ( 'NONE', ( #466374 ), #197587 ) ;
#619397 = STYLED_ITEM ( 'NONE', ( #37103 ), #311013 ) ;
#619398 = CARTESIAN_POINT ( 'NONE',  ( -11.45710626830300072, -7.975535327887910420, -2.234719639004810077 ) ) ;
#619400 = CARTESIAN_POINT ( 'NONE',  ( 11.72318018545856688, 8.545657102524183202, -2.039752007032234360 ) ) ;
#619399 = DIRECTION ( 'NONE',  ( -0.000000000000000000, -0.000000000000000000, 1.000000000000000000 ) ) ;
#619402 = CARTESIAN_POINT ( 'NONE',  ( 27.38849460321123530, 5.523957681683498322, -2.099283730463781250 ) ) ;
#619401 = CARTESIAN_POINT ( 'NONE',  ( 11.35005508741319602, -9.371425591818516310, -27.66504299143950263 ) ) ;
#619403 = EDGE_CURVE ( 'NONE', #457939, #675641, #782852, .T. ) ;
#619404 = UNCERTAINTY_MEASURE_WITH_UNIT (LENGTH_MEASURE( 1.000000000000000082E-05 ), #627160, 'distance_accuracy_value', 'NONE');
#619405 = FILL_AREA_STYLE_COLOUR ( '', #689789 ) ;
#619406 = ORIENTED_EDGE ( 'NONE', *, *, #762367, .F. ) ;
#619408 = CARTESIAN_POINT ( 'NONE',  ( -13.14237355259732176, 31.83648860759490873, 7.230353892029793172 ) ) ;
#619407 = CARTESIAN_POINT ( 'NONE',  ( -10.23230626830300061, -8.824464672112091179, -2.965280360995190101 ) ) ;
#619410 = EDGE_CURVE ( 'NONE', #168608, #677044, #481652, .T. ) ;
#619409 = PRESENTATION_STYLE_ASSIGNMENT (( #134401 ) ) ;
#619412 = ORIENTED_EDGE ( 'NONE', *, *, #461679, .T. ) ;
#619411 = MECHANICAL_DESIGN_GEOMETRIC_PRESENTATION_REPRESENTATION (  '', ( #60742 ), #784701 ) ;
#619415 = CARTESIAN_POINT ( 'NONE',  ( -3.794801815247089927, 34.82670820598849559, -14.38073756847450291 ) ) ;
#619414 = CARTESIAN_POINT ( 'NONE',  ( -10.28555767767519846, -10.32178942950050704, -27.35987041458921354 ) ) ;
#619413 = VECTOR ( 'NONE', #504672, 1000.000000000000114 ) ;
#619416 = B_SPLINE_CURVE_WITH_KNOTS ( 'NONE', 3,
 ( #495983, #58789, #615390, #62682 ),
 .UNSPECIFIED., .F., .F.,
 ( 4, 4 ),
 ( 0.000000000000000000, 1.000000000000000000 ),
 .UNSPECIFIED. ) ;
#619418 = CARTESIAN_POINT ( 'NONE',  ( 11.20562293496940143, -10.17999999999999972, -28.33497422611930361 ) ) ;
#619417 =( GEOMETRIC_REPRESENTATION_CONTEXT ( 3 ) GLOBAL_UNCERTAINTY_ASSIGNED_CONTEXT ( ( #516574 ) ) GLOBAL_UNIT_ASSIGNED_CONTEXT ( ( #700616, #692783, #211483 ) ) REPRESENTATION_CONTEXT ( 'NONE', 'WORKASPACE' ) );
#619419 = ORIENTED_EDGE ( 'NONE', *, *, #552822, .T. ) ;
#619421 = CARTESIAN_POINT ( 'NONE',  ( 8.927046990675947313, 4.722024827112531575, 26.94296684161232847 ) ) ;
#619420 = FILL_AREA_STYLE_COLOUR ( '', #690607 ) ;
#619422 = CARTESIAN_POINT ( 'NONE',  ( 12.83277093492969456, -9.899999999999948841, -27.19099349832533363 ) ) ;
#619423 = DIRECTION ( 'NONE',  ( -0.9974438793342113030, 0.000000000000000000, 0.07145423415529303379 ) ) ;
#619424 = CARTESIAN_POINT ( 'NONE',  ( 11.42677858410737102, 30.74056737799044825, -9.717444691971568460 ) ) ;
#619425 = CARTESIAN_POINT ( 'NONE',  ( 2.115189733509573942E-16, 28.87999999999999545, 45.32279999999999376 ) ) ;
#619428 = LINE ( 'NONE', #440556, #503101 ) ;
#619427 = STYLED_ITEM ( 'NONE', ( #409339 ), #75398 ) ;
#619426 = CYLINDRICAL_SURFACE ( 'NONE', #700166, 10.00000000000000178 ) ;
#619430 = LINE ( 'NONE', #138316, #95703 ) ;
#619429 = CARTESIAN_POINT ( 'NONE',  ( 11.22437293496940036, -8.504109736069320746, -3.150237369555710210 ) ) ;
#619432 = EDGE_LOOP ( 'NONE', ( #316180, #163531, #462599, #714378, #128960 ) ) ;
#619431 = DIRECTION ( 'NONE',  ( 0.000000000000000000, -1.000000000000000000, 0.000000000000000000 ) ) ;
#619433 = ADVANCED_FACE ( 'NONE', ( #597108 ), #60161, .T. ) ;
#619435 = CARTESIAN_POINT ( 'NONE',  ( -59.24814792850600753, 1.135407261879997520, 4.059736414123670478 ) ) ;
#619434 = CARTESIAN_POINT ( 'NONE',  ( -12.51772293496969191, -9.339999999999964331, -27.52668384925377865 ) ) ;
#619436 = AXIS2_PLACEMENT_3D ( 'NONE', #505106, #556913, #740018 ) ;
#619437 = CARTESIAN_POINT ( 'NONE',  ( 1.825769747228380036, 14.44994999999999941, -7.771549715572629857 ) ) ;
#619439 = EDGE_CURVE ( 'NONE', #546289, #248355, #231508, .T. ) ;
#619438 = CIRCLE ( 'NONE', #377817, 1.778000000000000025 ) ;
#619441 = EDGE_CURVE ( 'NONE', #48367, #730401, #291298, .T. ) ;
#619440 = FILL_AREA_STYLE_COLOUR ( '', #385235 ) ;
#619442 = CARTESIAN_POINT ( 'NONE',  ( 12.57065660749550062, 7.828824001624750117, -27.85000000000000142 ) ) ;
#619443 = UNCERTAINTY_MEASURE_WITH_UNIT (LENGTH_MEASURE( 1.000000000000000082E-05 ), #212519, 'distance_accuracy_value', 'NONE');
#619444 = STYLED_ITEM ( 'NONE', ( #146792 ), #703379 ) ;
#619447 = CARTESIAN_POINT ( 'NONE',  ( -8.076449984108354130, 19.04745999999999739, -11.47939259450849470 ) ) ;
#619446 = CARTESIAN_POINT ( 'NONE',  ( 10.93304886438144052, -10.31279612823014880, -28.39337542955874838 ) ) ;
#619445 =( NAMED_UNIT ( * ) PLANE_ANGLE_UNIT ( ) SI_UNIT ( $, .RADIAN. ) );
#619449 = CARTESIAN_POINT ( 'NONE',  ( -139.6999999999999886, 12.69999999999999929, 88.89999999999999147 ) ) ;
#619448 = LINE ( 'NONE', #194085, #94264 ) ;
#619450 = STYLED_ITEM ( 'NONE', ( #213581 ), #593462 ) ;
#619451 = CARTESIAN_POINT ( 'NONE',  ( 11.61355626830279952, -9.619999999999999218, -28.33497422611930361 ) ) ;
#619452 = FILL_AREA_STYLE_COLOUR ( '', #342412 ) ;
#619453 = CARTESIAN_POINT ( 'NONE',  ( 13.81122705056403355, -6.424843941132660774, -2.599999999999999201 ) ) ;
#619454 = CARTESIAN_POINT ( 'NONE',  ( 13.03693760159639936, 8.685358185854719082, -28.34425487625600226 ) ) ;
#619455 = SURFACE_SIDE_STYLE ('',( #377118 ) ) ;
#619457 = CARTESIAN_POINT ( 'NONE',  ( 0.000000000000000000, 1.567244251809624567, -157.2696562499999402 ) ) ;
#619456 = PRESENTATION_LAYER_ASSIGNMENT (  '', '', ( #327354 ) ) ;
#619458 = AXIS2_PLACEMENT_3D ( 'NONE', #620697, #191429, #676608 ) ;
#619459 = AXIS2_PLACEMENT_3D ( 'NONE', #665857, #669731, #367620 ) ;
#619462 = ORIENTED_EDGE ( 'NONE', *, *, #766319, .T. ) ;
#619461 = CARTESIAN_POINT ( 'NONE',  ( 6.935000000000000497, 5.925000000000209432, -31.22555467962940057 ) ) ;
#619460 = CARTESIAN_POINT ( 'NONE',  ( 14.94590058522349452, 31.77463270860178568, 1.273669211756280450 ) ) ;
#619464 = SURFACE_STYLE_FILL_AREA ( #239125 ) ;
#619463 = CARTESIAN_POINT ( 'NONE',  ( -4.229182226495855623, 18.91299999999999670, -0.3709050519893931086 ) ) ;
#619465 = CARTESIAN_POINT ( 'NONE',  ( 11.88155923890558796, 7.839779524532945132, -2.733394346531731411 ) ) ;
#619466 = CARTESIAN_POINT ( 'NONE',  ( -12.12115777693913721, 18.92299999999998406, 0.8224158803555513542 ) ) ;
#619467 = CARTESIAN_POINT ( 'NONE',  ( -13.59280140671199000, 25.92801719500482704, 6.036711076648439089 ) ) ;
#619468 = CARTESIAN_POINT ( 'NONE',  ( 5.118108078109940173, 34.66051045299074929, 27.90684690448976824 ) ) ;
#619469 = CARTESIAN_POINT ( 'NONE',  ( 0.000000000000000000, 0.000000000000000000, -47.00000000000000000 ) ) ;
#619470 = STYLED_ITEM ( 'NONE', ( #177742 ), #261047 ) ;
#619472 = ORIENTED_EDGE ( 'NONE', *, *, #718115, .T. ) ;
#619471 = EDGE_CURVE ( 'NONE', #748978, #526836, #235464, .T. ) ;
#619474 = EDGE_LOOP ( 'NONE', ( #393165, #364721, #379955, #133567 ) ) ;
#619473 = VERTEX_POINT ( 'NONE', #660891 ) ;
#619475 = CARTESIAN_POINT ( 'NONE',  ( 5.040669518077510070, 35.29192467642679532, 14.12769976122077509 ) ) ;
#619476 = CARTESIAN_POINT ( 'NONE',  ( 2.428823666233052236, 14.44693002462082987, 2.026660594663366677 ) ) ;
#619477 = ORIENTED_EDGE ( 'NONE', *, *, #499087, .T. ) ;
#619478 = PRESENTATION_STYLE_ASSIGNMENT (( #325319 ) ) ;
#619479 = ORIENTED_EDGE ( 'NONE', *, *, #268653, .T. ) ;
#619480 = CARTESIAN_POINT ( 'NONE',  ( -12.87713842074678894, -7.840000000000007851, -2.276683849253812841 ) ) ;
#619481 = CARTESIAN_POINT ( 'NONE',  ( -10.89880559782751490, -9.335939585930791651, -28.13678480644539093 ) ) ;
#619482 = CIRCLE ( 'NONE', #378448, 3.000000000000002665 ) ;
#619483 = ORIENTED_EDGE ( 'NONE', *, *, #23372, .T. ) ;
#619484 = CARTESIAN_POINT ( 'NONE',  ( 14.41206403809085224, 29.33880231587959742, -4.158416566503334799 ) ) ;
#619485 = CARTESIAN_POINT ( 'NONE',  ( -11.34930657253230102, 8.292298828939960842, -27.28078129577930255 ) ) ;
#619486 = ADVANCED_FACE ( 'NONE', ( #728309 ), #545719, .T. ) ;
#619487 = CARTESIAN_POINT ( 'NONE',  ( 13.67500668267120467, 27.19855688015825379, 6.163947780199383608 ) ) ;
#619489 = VERTEX_POINT ( 'NONE', #537496 ) ;
#619488 = CARTESIAN_POINT ( 'NONE',  ( 7.824641650381692237, -16.83840470951001222, -10.62529455035491566 ) ) ;
#619492 = EDGE_CURVE ( 'NONE', #750410, #726400, #787168, .T. ) ;
#619491 = AXIS2_PLACEMENT_3D ( 'NONE', #395239, #637701, #33076 ) ;
#619490 = CARTESIAN_POINT ( 'NONE',  ( 10.82318018545850613, -10.32178942950050704, -28.34012958541078930 ) ) ;
#619493 =( NAMED_UNIT ( * ) PLANE_ANGLE_UNIT ( ) SI_UNIT ( $, .RADIAN. ) );
#619495 = CARTESIAN_POINT ( 'NONE',  ( -12.29671042217431953, -9.145664257654932072, -27.85000626004941537 ) ) ;
#619494 = CARTESIAN_POINT ( 'NONE',  ( 9.757051147299543814, 34.33242286135790522, 26.98225188716070377 ) ) ;
#619497 = ORIENTED_EDGE ( 'NONE', *, *, #687121, .F. ) ;
#619496 = CARTESIAN_POINT ( 'NONE',  ( -59.34841995170700102, -8.296042565099005728, -2.820119319999998986 ) ) ;
#619498 = VECTOR ( 'NONE', #356953, 1000.000000000000000 ) ;
#619499 = VERTEX_POINT ( 'NONE', #366549 ) ;
#619500 = PRESENTATION_LAYER_ASSIGNMENT (  '', '', ( #530848 ) ) ;
#619501 = CARTESIAN_POINT ( 'NONE',  ( -1.747358147838347087, 20.15078387831192686, 15.53807237037486999 ) ) ;
#619502 = CARTESIAN_POINT ( 'NONE',  ( 11.23263990586540118, 8.839107272634420198, -28.22788130226570047 ) ) ;
#619503 = CARTESIAN_POINT ( 'NONE',  ( 10.97509314446259943, -9.472894203382757894, -27.35369266657432519 ) ) ;
#619506 = AXIS2_PLACEMENT_3D ( 'NONE', #129415, #614455, #509707 ) ;
#619505 = CARTESIAN_POINT ( 'NONE',  ( 12.04980348332140672, 8.821964776406696629, -28.32125700848492400 ) ) ;
#619504 = CARTESIAN_POINT ( 'NONE',  ( 0.7587848101265767253, 19.04999999999999716, -11.68199050632911806 ) ) ;
#619507 = EDGE_CURVE ( 'NONE', #316463, #415931, #304836, .T. ) ;
#619508 = CARTESIAN_POINT ( 'NONE',  ( -59.40081709706603874, -8.298800009146813039, 0.8912872429180255240 ) ) ;
#619509 = CARTESIAN_POINT ( 'NONE',  ( -0.5344827586208470427, 14.44994999999999941, -20.19913793103440014 ) ) ;
#619510 = EDGE_CURVE ( 'NONE', #220139, #742810, #696931, .T. ) ;
#619511 = CARTESIAN_POINT ( 'NONE',  ( -12.98438960163641021, -8.400000000000005684, -3.246632301492379025 ) ) ;
#619514 = CARTESIAN_POINT ( 'NONE',  ( -13.65000000000052438, -8.307844377384240531, -3.000118694798278973 ) ) ;
#619513 = VECTOR ( 'NONE', #528778, 999.9999999999998863 ) ;
#619512 = CARTESIAN_POINT ( 'NONE',  ( 14.20000000000005258, -4.500000000000007994, -0.3085786437626599210 ) ) ;
#619515 = CARTESIAN_POINT ( 'NONE',  ( 9.964020934929688877, 8.938368745846581476, -2.410589677069289838 ) ) ;
#619516 = VECTOR ( 'NONE', #109749, 1000.000000000000000 ) ;
#619517 = DIRECTION ( 'NONE',  ( -2.984779340913810239E-15, -1.000000000000000000, 0.000000000000000000 ) ) ;
#619518 = CARTESIAN_POINT ( 'NONE',  ( 2.705291164497410250, 35.40690891329145984, 14.75402996869463124 ) ) ;
#619519 = FACE_OUTER_BOUND ( 'NONE', #147272, .T. ) ;
#619520 = FACE_OUTER_BOUND ( 'NONE', #293370, .T. ) ;
#619521 = B_SPLINE_CURVE_WITH_KNOTS ( 'NONE', 3,
 ( #28, #668374, #612528, #366272, #608589, #552767, #63753, #7896, #306691, #250855, #493139, #349294, #46760, #170106, #293519, #297434, #58511, #229824, #535829, #54613, #663121, #162285, #711030, #778554, #233776, #404943, #301355, #722783, #166161, #357133, #659243, #412868, #543592, #603309, #480070, #707112, #599361, #225889, #651375 ),
 .UNSPECIFIED., .F., .F.,
 ( 4, 1, 2, 2, 2, 2, 1, 2, 2, 1, 1, 1, 2, 2, 1, 1, 1, 2, 2, 1, 1, 1, 2, 2, 4 ),
 ( 0.000000000000000000, 0.03124999999999788364, 0.04687499999999732159, 0.06249999999999676648, 0.1249999999999966971, 0.2499999999999983902, 0.3124999999999992784, 0.3437499999999996114, 0.3749999999999998890, 0.4375000000000016653, 0.4687500000000029976, 0.4843750000000034972, 0.4921875000000035527, 0.5000000000000035527, 0.6250000000000057732, 0.6875000000000066613, 0.7187500000000068834, 0.7343750000000065503, 0.7500000000000062172, 0.8125000000000053291, 0.8437500000000051070, 0.8593750000000051070, 0.8671875000000049960, 0.8750000000000048850, 1.000000000000000000 ),
 .UNSPECIFIED. ) ;
#619524 = CARTESIAN_POINT ( 'NONE',  ( -11.17625626830299801, 8.959999999999997300, -2.923316150746160691 ) ) ;
#619523 = PRESENTATION_STYLE_ASSIGNMENT (( #683249 ) ) ;
#619522 = CARTESIAN_POINT ( 'NONE',  ( 13.65000000000014779, -8.264381829774684718, -2.984800873055404313 ) ) ;
#619525 = CARTESIAN_POINT ( 'NONE',  ( -13.43660000000000565, -14.04092196745308918, 2.791736499601870314 ) ) ;
#619526 = CARTESIAN_POINT ( 'NONE',  ( 13.64071346065004775, 19.07420446060367070, -5.927652669779819306 ) ) ;
#619527 = CARTESIAN_POINT ( 'NONE',  ( 1.614942528735469729, 14.44989999999999952, -19.81982758620689467 ) ) ;
#619529 = CARTESIAN_POINT ( 'NONE',  ( 9.882506268302790886, 8.824464672112110719, -28.21528036099519809 ) ) ;
#619528 = CARTESIAN_POINT ( 'NONE',  ( -12.26441438727542632, -8.692209491034974533, -3.099702777639570250 ) ) ;
#619530 = CARTESIAN_POINT ( 'NONE',  ( 11.40918960163609341, -8.399999999999982592, -1.953367698507629369 ) ) ;
#619531 = ORIENTED_EDGE ( 'NONE', *, *, #389553, .T. ) ;
#619532 = CARTESIAN_POINT ( 'NONE',  ( -4.125000000000000000, 11.96999999999999886, 56.50000000000000000 ) ) ;
#619533 = CARTESIAN_POINT ( 'NONE',  ( -14.29627462671312088, 2.681620243487567556, -4.856186655255537943 ) ) ;
#619534 = CARTESIAN_POINT ( 'NONE',  ( 6.179817742341747078, 35.55110514956106726, 13.66784017808814866 ) ) ;
#619536 = CARTESIAN_POINT ( 'NONE',  ( 5.451642409687115887, 14.68603023126377494, 2.446179588896699730 ) ) ;
#619535 = DIRECTION ( 'NONE',  ( -0.000000000000000000, -0.000000000000000000, -1.000000000000000000 ) ) ;
#619537 = DIRECTION ( 'NONE',  ( 0.000000000000000000, 0.000000000000000000, 1.000000000000000000 ) ) ;
#619538 = SURFACE_SIDE_STYLE ('',( #7034 ) ) ;
#619539 =( GEOMETRIC_REPRESENTATION_CONTEXT ( 3 ) GLOBAL_UNCERTAINTY_ASSIGNED_CONTEXT ( ( #414620 ) ) GLOBAL_UNIT_ASSIGNED_CONTEXT ( ( #177735, #651197, #420452 ) ) REPRESENTATION_CONTEXT ( 'NONE', 'WORKASPACE' ) );
#619540 = ORIENTED_EDGE ( 'NONE', *, *, #64445, .T. ) ;
#619543 = DIRECTION ( 'NONE',  ( 0.000000000000000000, 1.000000000000000000, 0.000000000000000000 ) ) ;
#619542 = CARTESIAN_POINT ( 'NONE',  ( -9.613114680641285048, 29.71433103271041531, 11.51509750331753779 ) ) ;
#619541 = CARTESIAN_POINT ( 'NONE',  ( 12.33911621820912430, -9.901910634284835311, -27.09423001324654123 ) ) ;
#619545 = CARTESIAN_POINT ( 'NONE',  ( -10.96147293496969688, 7.764640613137676617, -27.97021556828983435 ) ) ;
#619544 = CARTESIAN_POINT ( 'NONE',  ( 11.04563942065296622, 9.078772348173290041, -2.779724170790056625 ) ) ;
#619547 = ORIENTED_EDGE ( 'NONE', *, *, #599541, .T. ) ;
#619546 = FACE_OUTER_BOUND ( 'NONE', #522689, .T. ) ;
#619551 = ORIENTED_EDGE ( 'NONE', *, *, #301021, .F. ) ;
#619550 = CARTESIAN_POINT ( 'NONE',  ( 7.835000000000143849, 1.765000000000203517, -30.35000000000002629 ) ) ;
#619549 = SURFACE_STYLE_USAGE ( .BOTH. , #631323 ) ;
#619548 = CARTESIAN_POINT ( 'NONE',  ( 12.97860332315570098, -10.18535762268719935, -28.34425390082130392 ) ) ;
#619552 = VERTEX_POINT ( 'NONE', #784122 ) ;
#619553 = COLOUR_RGB ( '',0.2509803921568627416, 0.2509803921568627416, 0.2509803921568627416 ) ;
#619554 = ADVANCED_FACE ( 'NONE', ( #653067 ), #108110, .T. ) ;
#619555 = CARTESIAN_POINT ( 'NONE',  ( 11.28471910414311097, 31.33808094175751791, -9.688201326254814560 ) ) ;
#619556 =( NAMED_UNIT ( * ) SI_UNIT ( $, .STERADIAN. ) SOLID_ANGLE_UNIT ( ) );
#619557 = CIRCLE ( 'NONE', #263816, 6.750000000000041744 ) ;
#619558 =( NAMED_UNIT ( * ) PLANE_ANGLE_UNIT ( ) SI_UNIT ( $, .RADIAN. ) );
#619559 = CARTESIAN_POINT ( 'NONE',  ( -12.31395626830300039, -10.17999999999999972, -28.33497422611930361 ) ) ;
#619563 = SURFACE_STYLE_FILL_AREA ( #679397 ) ;
#619562 = DIRECTION ( 'NONE',  ( 0.000000000000000000, 0.000000000000000000, 1.000000000000000000 ) ) ;
#619561 = CARTESIAN_POINT ( 'NONE',  ( 12.08062293496939965, -8.120000000000000995, -2.115025773880729876 ) ) ;
#619560 = CARTESIAN_POINT ( 'NONE',  ( -10.22722434434189687, 7.764640613137675729, -27.97021556828979527 ) ) ;
#619565 = CARTESIAN_POINT ( 'NONE',  ( 10.53278974850279859, -9.461173839358989923, -28.22763938651350202 ) ) ;
#619564 = CARTESIAN_POINT ( 'NONE',  ( -13.43660000000000565, 13.62584566337864267, 2.978556010033690526 ) ) ;
#619566 = ORIENTED_EDGE ( 'NONE', *, *, #561164, .T. ) ;
#619567 = AXIS2_PLACEMENT_3D ( 'NONE', #99579, #692513, #576884 ) ;
#619568 = EDGE_CURVE ( 'NONE', #293771, #223455, #187439, .T. ) ;
#619569 = B_SPLINE_CURVE_WITH_KNOTS ( 'NONE', 3,
 ( #37619, #109087, #351949, #280478 ),
 .UNSPECIFIED., .F., .F.,
 ( 4, 4 ),
 ( 0.000000000000000000, 1.000000000000000000 ),
 .UNSPECIFIED. ) ;
#619570 = CARTESIAN_POINT ( 'NONE',  ( -3.498618586124839780, 14.48283175476708351, 0.6556288342808419545 ) ) ;
#619573 = FACE_OUTER_BOUND ( 'NONE', #539565, .T. ) ;
#619572 = CARTESIAN_POINT ( 'NONE',  ( -11.63092962823269794, 8.723816834336689752, -28.39570224752088023 ) ) ;
#619571 = CARTESIAN_POINT ( 'NONE',  ( 10.72244336476686044, 34.10946244480182088, 27.06470083392204273 ) ) ;
#619574 = DIRECTION ( 'NONE',  ( 0.000000000000000000, 0.000000000000000000, -1.000000000000000000 ) ) ;
#619577 = ORIENTED_EDGE ( 'NONE', *, *, #423360, .T. ) ;
#619576 = CARTESIAN_POINT ( 'NONE',  ( 14.92379367160177139, 31.44840182277960139, 1.510154923781283243 ) ) ;
#619575 = CARTESIAN_POINT ( 'NONE',  ( 14.48662821991730176, 18.81842597509948334, -3.368046071639843930 ) ) ;
#619578 = CARTESIAN_POINT ( 'NONE',  ( 12.34546460895088060, 20.55009136883876053, 8.294362455784790811 ) ) ;
#619579 = MECHANICAL_DESIGN_GEOMETRIC_PRESENTATION_REPRESENTATION (  '', ( #456162 ), #265571 ) ;
#619580 = CARTESIAN_POINT ( 'NONE',  ( 9.634999999999999787, 2.035000000000195097, -26.40199999999999747 ) ) ;
#619581 = LINE ( 'NONE', #90457, #698723 ) ;
#619582 = SURFACE_SIDE_STYLE ('',( #746835 ) ) ;
#619583 = CARTESIAN_POINT ( 'NONE',  ( 9.635000000000001563, -4.934999999999800657, -26.45200000000000173 ) ) ;
#619585 =( GEOMETRIC_REPRESENTATION_CONTEXT ( 3 ) GLOBAL_UNCERTAINTY_ASSIGNED_CONTEXT ( ( #527952 ) ) GLOBAL_UNIT_ASSIGNED_CONTEXT ( ( #335807, #466596, #649656 ) ) REPRESENTATION_CONTEXT ( 'NONE', 'WORKASPACE' ) );
#619584 = MECHANICAL_DESIGN_GEOMETRIC_PRESENTATION_REPRESENTATION (  '', ( #85964 ), #162110 ) ;
#619586 = FACE_OUTER_BOUND ( 'NONE', #68000, .T. ) ;
#619587 = COLOUR_RGB ( '',0.2509803921568627416, 0.2509803921568627416, 0.2509803921568627416 ) ;
#619588 = VERTEX_POINT ( 'NONE', #557009 ) ;
#619589 = CARTESIAN_POINT ( 'NONE',  ( 14.52473538340938930, 29.41841928946014306, 3.746072546673826942 ) ) ;
#619590 = EDGE_CURVE ( 'NONE', #3956, #106834, #347232, .T. ) ;
#619591 = ORIENTED_EDGE ( 'NONE', *, *, #557880, .T. ) ;
#619592 = CARTESIAN_POINT ( 'NONE',  ( -2.719741543697730357, 0.000000000000000000, 11.10371980366252842 ) ) ;
#619593 = ORIENTED_EDGE ( 'NONE', *, *, #770225, .T. ) ;
#619594 = CARTESIAN_POINT ( 'NONE',  ( -11.53368817879910146, -9.419536310074221319, -27.43652872280780031 ) ) ;
#619595 = EDGE_CURVE ( 'NONE', #472096, #174467, #374451, .T. ) ;
#619598 = ADVANCED_FACE ( 'NONE', ( #732234 ), #75837, .T. ) ;
#619597 = FILL_AREA_STYLE_COLOUR ( '', #390672 ) ;
#619596 = DIRECTION ( 'NONE',  ( 0.000000000000000000, 0.000000000000000000, 1.000000000000000000 ) ) ;
#619599 = FILL_AREA_STYLE_COLOUR ( '', #305222 ) ;
#619600 = VECTOR ( 'NONE', #543453, 1000.000000000000000 ) ;
#619601 = CARTESIAN_POINT ( 'NONE',  ( -11.84181174942169967, -9.340002746063927219, -28.17331456530541445 ) ) ;
#619603 = VECTOR ( 'NONE', #310836, 1000.000000000000000 ) ;
#619602 = SURFACE_SIDE_STYLE ('',( #14987 ) ) ;
#619604 = CARTESIAN_POINT ( 'NONE',  ( -2.550694353264134103E-16, -2.082799999999981111, -155.7813749999999402 ) ) ;
#619607 = ORIENTED_EDGE ( 'NONE', *, *, #142955, .T. ) ;
#619606 = ORIENTED_EDGE ( 'NONE', *, *, #296846, .T. ) ;
#619605 = CARTESIAN_POINT ( 'NONE',  ( 1.075824452262019504, -14.22399999999998599, -4.452955901585900378 ) ) ;
#619608 = CARTESIAN_POINT ( 'NONE',  ( 8.285000000000133369, -4.284999999999801190, -27.57333579510475730 ) ) ;
#619610 = ORIENTED_EDGE ( 'NONE', *, *, #514317, .F. ) ;
#619609 = CARTESIAN_POINT ( 'NONE',  ( -11.79802500893273454, 0.000000000000000000, -9.056088277429585887 ) ) ;
#619613 =( NAMED_UNIT ( * ) SI_UNIT ( $, .STERADIAN. ) SOLID_ANGLE_UNIT ( ) );
#619612 = DIRECTION ( 'NONE',  ( -0.000000000000000000, -0.000000000000000000, -1.000000000000000000 ) ) ;
#619611 = FACE_OUTER_BOUND ( 'NONE', #765126, .T. ) ;
#619614 = DIRECTION ( 'NONE',  ( 6.222415875373839476E-30, 2.084715539966450235E-15, -1.000000000000000000 ) ) ;
#619615 = ORIENTED_EDGE ( 'NONE', *, *, #395912, .T. ) ;
#619616 = B_SPLINE_CURVE_WITH_KNOTS ( 'NONE', 3,
 ( #399219, #403135, #761038, #458745 ),
 .UNSPECIFIED., .F., .F.,
 ( 4, 4 ),
 ( 0.000000000000000000, 1.000000000000000000 ),
 .UNSPECIFIED. ) ;
#619617 = CARTESIAN_POINT ( 'NONE',  ( -8.643880525594365594, 19.38643026341726383, 27.78850200299909901 ) ) ;
#619618 = CARTESIAN_POINT ( 'NONE',  ( -11.83834309470103641, 18.97734092182939847, -9.003330823475316436 ) ) ;
#619619 = VERTEX_POINT ( 'NONE', #255093 ) ;
#619621 = ADVANCED_FACE ( 'NONE', ( #612817 ), #315743, .T. ) ;
#619620 = CARTESIAN_POINT ( 'NONE',  ( -13.68863750878248098, 25.64384905229389844, -5.816126907868110152 ) ) ;
#619622 = DIRECTION ( 'NONE',  ( -0.8660254037843406749, 0.5000000000001696421, 0.000000000000000000 ) ) ;
#619623 = CARTESIAN_POINT ( 'NONE',  ( 11.40918960163609341, 8.398902637812280858, -1.953368629643161158 ) ) ;
#619624 = DIRECTION ( 'NONE',  ( 1.200748232950198756E-17, 1.000000000000000000, -9.958396954283129968E-17 ) ) ;
#619626 = DIRECTION ( 'NONE',  ( 0.3746065934159119037, 0.000000000000000000, -0.9271838545667874243 ) ) ;
#619625 = CARTESIAN_POINT ( 'NONE',  ( -12.35410079419672869, -8.200692490387721634, -1.871643562783371184 ) ) ;
#619628 =( NAMED_UNIT ( * ) SI_UNIT ( $, .STERADIAN. ) SOLID_ANGLE_UNIT ( ) );
#619627 = DIRECTION ( 'NONE',  ( 0.000000000000000000, 0.7071067811865352493, -0.7071067811865597852 ) ) ;
#619629 = CARTESIAN_POINT ( 'NONE',  ( 13.94714795999665213, 20.09531705968235116, 5.165577682583194274 ) ) ;
#619630 = CIRCLE ( 'NONE', #657832, 1.599981250445490222 ) ;
#619631 = STYLED_ITEM ( 'NONE', ( #101776 ), #159731 ) ;
#619632 = CARTESIAN_POINT ( 'NONE',  ( 12.30789949245163761, -8.399999999999982592, -3.259183412060887353 ) ) ;
#619633 = EDGE_CURVE ( 'NONE', #291114, #229346, #553061, .T. ) ;
#619634 = CARTESIAN_POINT ( 'NONE',  ( -10.39618817879910040, 7.922564493621838011, -27.29520831857108476 ) ) ;
#619635 = B_SPLINE_SURFACE_WITH_KNOTS ( 'NONE', 1, 3, ( 
 ( #189312, #356750, #539317, #181460, #360648, #785972, #606815, #364522, #177531, #424132, #666631, #2179, #245140, #487455, #6128, #730172, #428062, #129657, #670538, #372355, #249065, #718503, #491386, #734127, #602909, #431977, #614694, #241223, #782048, #69845, #658858, #554939, #598983, #420242, #10047, #662746, #726293, #121772, #173639, #416372, #722393, #113904 ),
 ( #54230, #297048, #144370, #271617, #88512, #394829, #637291, #517834, #335248, #569627, #641195, #275555, #577499, #148296, #760593, #92434, #331347, #398747, #633362, #454378, #495295, #100187, #84585, #32664, #700946, #267695, #215764, #458298, #96269, #156143, #339140, #629416, #509952, #386996, #738087, #573552, #581384, #36604, #24765, #28763, #279444, #513912 ) ),
 .UNSPECIFIED., .F., .F., .F.,
 ( 2, 2 ),
 ( 4, 2, 2, 2, 2, 2, 2, 2, 2, 2, 2, 2, 2, 2, 2, 2, 2, 2, 2, 2, 4 ),
 ( 0.000000000000000000, 1.000000000000000000 ),
 ( 0.000000000000000000, 0.06250000000000000000, 0.09375000000000000000, 0.1093750000000000000, 0.1171875000000000000, 0.1250000000000000000, 0.1875000000000000000, 0.2500000000000000000, 0.3750000000000000000, 0.4375000000000000000, 0.4687500000000000000, 0.5000000000000000000, 0.6250000000000000000, 0.6875000000000000000, 0.7500000000000000000, 0.8125000000000000000, 0.8437500000000000000, 0.8593750000000000000, 0.8671875000000000000, 0.8750000000000000000, 1.000000000000000000 ),
 .UNSPECIFIED. ) ;
#619636 = CARTESIAN_POINT ( 'NONE',  ( 8.370000000000160867, 6.950000000000200018, -26.89999999999999858 ) ) ;
#619637 = CARTESIAN_POINT ( 'NONE',  ( 13.79893915488287348, 23.66712234219003008, -5.881349867438831147 ) ) ;
#619638 = CARTESIAN_POINT ( 'NONE',  ( -11.94149577581160848, 0.1830352069679025417, -9.354414627675103233 ) ) ;
#619639 = ORIENTED_EDGE ( 'NONE', *, *, #362260, .F. ) ;
#619640 = CARTESIAN_POINT ( 'NONE',  ( -1.419540229885214000, 14.44989999999999952, -21.71637931034480573 ) ) ;
#619642 = CARTESIAN_POINT ( 'NONE',  ( 5.348642469561362134, 35.39821143039908691, 13.87797420727612518 ) ) ;
#619641 = AXIS2_PLACEMENT_3D ( 'NONE', #611954, #504335, #325656 ) ;
#619643 = CARTESIAN_POINT ( 'NONE',  ( -13.44328466317173110, 18.68275679462142946, 6.654182643405881059 ) ) ;
#619644 = ADVANCED_FACE ( 'NONE', ( #195346 ), #135670, .T. ) ;
#619645 = CARTESIAN_POINT ( 'NONE',  ( 0.000000000000000000, 17.55139999999999034, 0.000000000000000000 ) ) ;
#619646 = CARTESIAN_POINT ( 'NONE',  ( -1.598930722158666384, 3.467662753346739013, 29.91124616186558782 ) ) ;
#619649 = CARTESIAN_POINT ( 'NONE',  ( 13.59341891802892199, 24.72744413675200548, -6.035322595067024842 ) ) ;
#619648 = CARTESIAN_POINT ( 'NONE',  ( 11.35868817879880055, 8.880463689925759851, -28.26347127719220254 ) ) ;
#619647 = CARTESIAN_POINT ( 'NONE',  ( 4.398756157213860263, 35.58085498841860783, 14.20764136963085278 ) ) ;
#619650 = CARTESIAN_POINT ( 'NONE',  ( 3.164930395189130330, 35.51660248810186005, 14.53235511315089923 ) ) ;
#619651 = CARTESIAN_POINT ( 'NONE',  ( -14.97501365481953783, 27.16876363636362868, -0.8654282396410907241 ) ) ;
#619655 = CARTESIAN_POINT ( 'NONE',  ( 4.204184281243700028, -9.525000000000000355, -33.17999999999999972 ) ) ;
#619654 = CYLINDRICAL_SURFACE ( 'NONE', #38439, 0.8000000000000003775 ) ;
#619653 = CARTESIAN_POINT ( 'NONE',  ( 4.596904617987312314, 35.36613865519586852, 14.14477386764250610 ) ) ;
#619652 = CARTESIAN_POINT ( 'NONE',  ( 0.000000000000000000, 0.000000000000000000, -133.9969696196700113 ) ) ;
#619656 = CARTESIAN_POINT ( 'NONE',  ( -14.32230989065556770, 8.577901906690946987, -27.12840513244863416 ) ) ;
#619658 = VERTEX_POINT ( 'NONE', #393945 ) ;
#619657 = MECHANICAL_DESIGN_GEOMETRIC_PRESENTATION_REPRESENTATION (  '', ( #264483 ), #213291 ) ;
#619659 = SURFACE_STYLE_FILL_AREA ( #381198 ) ;
#619661 = SURFACE_STYLE_FILL_AREA ( #429092 ) ;
#619660 = CARTESIAN_POINT ( 'NONE',  ( 12.22637093064002833, 7.961872512897082643, -2.143605483375139897 ) ) ;
#619662 = ORIENTED_EDGE ( 'NONE', *, *, #372417, .F. ) ;
#619664 = CARTESIAN_POINT ( 'NONE',  ( 11.51669013192335989, -10.46933690771734149, -27.81034319182479919 ) ) ;
#619663 = DIRECTION ( 'NONE',  ( 0.000000000000000000, 0.000000000000000000, 1.000000000000000000 ) ) ;
#619666 = EDGE_CURVE ( 'NONE', #765536, #384591, #151302, .T. ) ;
#619665 = PRESENTATION_LAYER_ASSIGNMENT (  '', '', ( #771900 ) ) ;
#619667 = PRESENTATION_STYLE_ASSIGNMENT (( #11108 ) ) ;
#619668 = ORIENTED_EDGE ( 'NONE', *, *, #532629, .T. ) ;
#619669 = B_SPLINE_CURVE_WITH_KNOTS ( 'NONE', 3,
 ( #552319, #433281, #679772, #254317, #421536, #361929, #7440, #250386, #675838, #747181, #560205, #138817, #691492, #571915, #695391, #329686, #82921, #15309, #699298 ),
 .UNSPECIFIED., .F., .F.,
 ( 4, 1, 2, 2, 2, 2, 2, 2, 2, 4 ),
 ( 0.000000000000000000, 0.1250000000000008327, 0.1875000000000024147, 0.2500000000000039968, 0.3750000000000107692, 0.5000000000000175415, 0.6250000000000244249, 0.6875000000000236478, 0.7500000000000229816, 1.000000000000000000 ),
 .UNSPECIFIED. ) ;
#619670 = ORIENTED_EDGE ( 'NONE', *, *, #138562, .T. ) ;
#619671 = CARTESIAN_POINT ( 'NONE',  ( 11.29523848534291197, -9.900018852243473333, -27.11047920254697985 ) ) ;
#619673 = EDGE_LOOP ( 'NONE', ( #332932, #594349, #252369, #66236 ) ) ;
#619672 = CARTESIAN_POINT ( 'NONE',  ( -11.35085626830299610, 7.839999999999988312, -2.276683849253779979 ) ) ;
#619674 = EDGE_LOOP ( 'NONE', ( #463931, #524800, #750840, #238496 ) ) ;
#619675 = STYLED_ITEM ( 'NONE', ( #31747 ), #60454 ) ;
#619676 = ORIENTED_EDGE ( 'NONE', *, *, #502489, .T. ) ;
#619678 = CARTESIAN_POINT ( 'NONE',  ( 10.81182892037018206, 8.109295365603101047, -2.041375597495165284 ) ) ;
#619677 = CARTESIAN_POINT ( 'NONE',  ( 14.38024311842201541, 31.07376938051155335, -4.267403906512239331 ) ) ;
#619680 =( LENGTH_UNIT ( ) NAMED_UNIT ( * ) SI_UNIT ( .MILLI., .METRE. ) );
#619679 = SURFACE_SIDE_STYLE ('',( #250143 ) ) ;
#619682 = VERTEX_POINT ( 'NONE', #31779 ) ;
#619681 = CARTESIAN_POINT ( 'NONE',  ( -14.19999999999999929, 8.792621826538919549, -1.139040984997525818 ) ) ;
#619683 = AXIS2_PLACEMENT_3D ( 'NONE', #313500, #70526, #309523 ) ;
#619685 = AXIS2_PLACEMENT_3D ( 'NONE', #635153, #511781, #142302 ) ;
#619684 = CARTESIAN_POINT ( 'NONE',  ( -0.3711508689766834790, 14.44999999999999929, -14.37851363497279955 ) ) ;
#619687 = CARTESIAN_POINT ( 'NONE',  ( 3.920475055707584033E-13, 35.79999999999999716, 55.70000000000000284 ) ) ;
#619686 = CARTESIAN_POINT ( 'NONE',  ( 13.84299999999999820, 0.3968749999999977018, -9.212225665894252919E-16 ) ) ;
#619689 = VERTEX_POINT ( 'NONE', #763592 ) ;
#619688 = CARTESIAN_POINT ( 'NONE',  ( -13.67500668266709418, 27.19855688016791717, -6.163947780208506977 ) ) ;
#619690 = CARTESIAN_POINT ( 'NONE',  ( -12.29800981112949820, 7.832941583223487214, -28.17739132957220249 ) ) ;
#619692 = EDGE_LOOP ( 'NONE', ( #731871, #99995 ) ) ;
#619691 = FILL_AREA_STYLE_COLOUR ( '', #646390 ) ;
#619693 = ORIENTED_EDGE ( 'NONE', *, *, #637115, .T. ) ;
#619694 = EDGE_CURVE ( 'NONE', #489341, #380961, #461244, .T. ) ;
#619695 = CARTESIAN_POINT ( 'NONE',  ( 11.49110426826300646, -8.970716371709388071, -2.270496749162661754 ) ) ;
#619697 = CARTESIAN_POINT ( 'NONE',  ( 12.72943018545849903, 8.960000000000020393, -27.52668384925377865 ) ) ;
#619696 = MECHANICAL_DESIGN_GEOMETRIC_PRESENTATION_REPRESENTATION (  '', ( #670856 ), #315744 ) ;
#619700 = EDGE_CURVE ( 'NONE', #116958, #332749, #207043, .T. ) ;
#619699 = CARTESIAN_POINT ( 'NONE',  ( -9.803698003155062679, -8.620725238246397026, -3.230793680568350812 ) ) ;
#619698 = DIRECTION ( 'NONE',  ( 0.000000000000000000, 1.000000000000000000, 0.000000000000000000 ) ) ;
#619701 = CARTESIAN_POINT ( 'NONE',  ( -10.39506110915423243, -8.873068275526300397, -2.050283147139822848 ) ) ;
#619702 = CARTESIAN_POINT ( 'NONE',  ( -10.75616093233199067, -10.25784825023727542, -27.30411612415724676 ) ) ;
#619704 = CARTESIAN_POINT ( 'NONE',  ( 0.000000000000000000, 2.539999999999996039, 0.000000000000000000 ) ) ;
#619703 = CARTESIAN_POINT ( 'NONE',  ( -14.35568628483105691, 26.59740205440570904, -3.888498212886023264 ) ) ;
#619705 = CARTESIAN_POINT ( 'NONE',  ( 0.3542258490291942952, -14.24286971309945926, 1.290878211615553717E-15 ) ) ;
#619708 = ORIENTED_EDGE ( 'NONE', *, *, #312175, .F. ) ;
#619707 = DIRECTION ( 'NONE',  ( 1.000000000000000000, 3.259387222699660009E-16, 0.000000000000000000 ) ) ;
#619706 = MECHANICAL_DESIGN_GEOMETRIC_PRESENTATION_REPRESENTATION (  '', ( #86663 ), #251461 ) ;
#619709 = CARTESIAN_POINT ( 'NONE',  ( -58.20127949962748204, -0.7169060797670026020, 4.011935079999999765 ) ) ;
#619710 = CARTESIAN_POINT ( 'NONE',  ( -12.00312072809984798, 18.27707505350240424, 8.782438565172574485 ) ) ;
#619711 = CARTESIAN_POINT ( 'NONE',  ( 36.43329575549473986, -4.680769254874054042, -4.592434160435892920 ) ) ;
#619712 = SURFACE_SIDE_STYLE ('',( #70926 ) ) ;
#619713 = FILL_AREA_STYLE ('',( #7214 ) ) ;
#619714 = EDGE_CURVE ( 'NONE', #671912, #648054, #274680, .T. ) ;
#619716 = EDGE_CURVE ( 'NONE', #766260, #565748, #137753, .T. ) ;
#619715 = CARTESIAN_POINT ( 'NONE',  ( -10.20919057787421913, 29.47145620378410769, -10.81573169058744277 ) ) ;
#619718 = EDGE_LOOP ( 'NONE', ( #200245, #430101, #26646, #281981 ) ) ;
#619717 = SURFACE_STYLE_FILL_AREA ( #436957 ) ;
#619719 = CARTESIAN_POINT ( 'NONE',  ( 12.70146482718415015, -7.820867324260634135, -2.265637593765387869 ) ) ;
#619721 = DIRECTION ( 'NONE',  ( 0.9629456583365395561, -0.000000000000000000, 0.2696954932712236630 ) ) ;
#619720 = CARTESIAN_POINT ( 'NONE',  ( 7.036565117544523851, 0.02540000000000000244, 11.43734522154634980 ) ) ;
#619722 = CARTESIAN_POINT ( 'NONE',  ( -6.083657824769775679, 1.073626443060321733, -138.5305636966798204 ) ) ;
#619723 = EDGE_CURVE ( 'NONE', #45673, #584934, #147431, .T. ) ;
#619725 = EDGE_LOOP ( 'NONE', ( #417568, #450379, #660436, #1331, #745487 ) ) ;
#619724 = FACE_OUTER_BOUND ( 'NONE', #763212, .T. ) ;
#619726 = AXIS2_PLACEMENT_3D ( 'NONE', #629249, #36431, #88344 ) ;
#619727 = CARTESIAN_POINT ( 'NONE',  ( 8.285086203717048292, 1.765000000000199964, -27.57000560989824933 ) ) ;
#619728 = PRESENTATION_STYLE_ASSIGNMENT (( #679572 ) ) ;
#619733 = EDGE_LOOP ( 'NONE', ( #632892, #704994 ) ) ;
#619732 = EDGE_CURVE ( 'NONE', #715678, #99569, #554420, .T. ) ;
#619731 = CARTESIAN_POINT ( 'NONE',  ( 6.025848425055145619, -1.306278305514831262, -138.7978758867981526 ) ) ;
#619730 =( NAMED_UNIT ( * ) SI_UNIT ( $, .STERADIAN. ) SOLID_ANGLE_UNIT ( ) );
#619729 = PRESENTATION_STYLE_ASSIGNMENT (( #154303 ) ) ;
#619734 = ORIENTED_EDGE ( 'NONE', *, *, #352349, .F. ) ;
#619735 = AXIS2_PLACEMENT_3D ( 'NONE', #728560, #48737, #227862 ) ;
#619738 = CARTESIAN_POINT ( 'NONE',  ( -12.26456083719143741, -15.42509455180399947, 6.180885235484598894 ) ) ;
#619737 =( GEOMETRIC_REPRESENTATION_CONTEXT ( 3 ) GLOBAL_UNCERTAINTY_ASSIGNED_CONTEXT ( ( #37398 ) ) GLOBAL_UNIT_ASSIGNED_CONTEXT ( ( #770217, #471812, #296999 ) ) REPRESENTATION_CONTEXT ( 'NONE', 'WORKASPACE' ) );
#619736 = CARTESIAN_POINT ( 'NONE',  ( -12.99219108503201703, 25.26436070460010797, -7.239413132581742794 ) ) ;
#619740 = ORIENTED_EDGE ( 'NONE', *, *, #763185, .T. ) ;
#619739 = CARTESIAN_POINT ( 'NONE',  ( -10.56108018545869953, -10.32446467211210006, -28.21528036099519809 ) ) ;
#619741 = CARTESIAN_POINT ( 'NONE',  ( 2.286362775105253764, 35.99273213894569068, -14.82472767086182408 ) ) ;
#619745 = CARTESIAN_POINT ( 'NONE',  ( 4.172310885375657641, 36.21325780572453112, 14.27578197072845789 ) ) ;
#619744 = CARTESIAN_POINT ( 'NONE',  ( -12.27373534504336838, 18.92299999999999827, 0.1519897121251358174 ) ) ;
#619743 = SURFACE_STYLE_USAGE ( .BOTH. , #679586 ) ;
#619742 = DIRECTION ( 'NONE',  ( 0.000000000000000000, -0.6427876096865408062, 0.7660444431189766812 ) ) ;
#619746 = CARTESIAN_POINT ( 'NONE',  ( -58.49417271844101407, -2.597379905412442458, 7.542601733514000983 ) ) ;
#619747 = SURFACE_STYLE_FILL_AREA ( #134742 ) ;
#619749 = CARTESIAN_POINT ( 'NONE',  ( -14.20000000000000107, 8.400000000000000355, -29.35000000000000142 ) ) ;
#619748 = CARTESIAN_POINT ( 'NONE',  ( -58.90127950000000823, -7.866042580000006446, -2.920119319999988861 ) ) ;
#619750 = VECTOR ( 'NONE', #623838, 1000.000000000000000 ) ;
#619751 = CARTESIAN_POINT ( 'NONE',  ( 10.59989255904349825, 8.827976128764289498, -2.967039878129289043 ) ) ;
#619752 = B_SPLINE_CURVE_WITH_KNOTS ( 'NONE', 3,
 ( #99603, #230867, #771715, #342457, #215173, #338539 ),
 .UNSPECIFIED., .F., .F.,
 ( 4, 2, 4 ),
 ( 0.000000000000000000, 0.5000000000000000000, 1.000000000000000000 ),
 .UNSPECIFIED. ) ;
#619753 = DIRECTION ( 'NONE',  ( 0.000000000000000000, 0.000000000000000000, -1.000000000000000000 ) ) ;
#619754 = CARTESIAN_POINT ( 'NONE',  ( 13.06030922571020270, 8.964361711245940612, -2.924558639979282226 ) ) ;
#619755 = CARTESIAN_POINT ( 'NONE',  ( 3.888253587292839672E-16, -3.174999999999999822, 151.7650000000000148 ) ) ;
#619757 = DIRECTION ( 'NONE',  ( -2.234830161448534783E-17, 2.100942876460800054E-15, -1.000000000000000000 ) ) ;
#619756 = CARTESIAN_POINT ( 'NONE',  ( 5.328047314699410286, 35.86279780386010430, 13.88589367545582931 ) ) ;
#619759 = CARTESIAN_POINT ( 'NONE',  ( 8.796955266931872686, 4.675404909301803080, 27.42823826498014128 ) ) ;
#619758 =( NAMED_UNIT ( * ) PLANE_ANGLE_UNIT ( ) SI_UNIT ( $, .RADIAN. ) );
#619760 = ORIENTED_EDGE ( 'NONE', *, *, #201957, .T. ) ;
#619761 = FILL_AREA_STYLE ('',( #377428 ) ) ;
#619762 = ADVANCED_FACE ( 'NONE', ( #696145 ), #91571, .F. ) ;
#619763 = FACE_OUTER_BOUND ( 'NONE', #542488, .T. ) ;
#619764 = VECTOR ( 'NONE', #277765, 1000.000000000000000 ) ;
#619766 = DIRECTION ( 'NONE',  ( 0.000000000000000000, 0.000000000000000000, 1.000000000000000000 ) ) ;
#619765 = CARTESIAN_POINT ( 'NONE',  ( 11.24328133648809747, -9.321238197802436787, -28.18414828229543545 ) ) ;
#619767 = DIRECTION ( 'NONE',  ( 0.000000000000000000, 0.000000000000000000, 1.000000000000000000 ) ) ;
#619769 = CARTESIAN_POINT ( 'NONE',  ( 12.95502293496940105, -8.679999999999999716, -3.084974226119299612 ) ) ;
#619768 = CARTESIAN_POINT ( 'NONE',  ( 12.85052373550494487, 25.71289672198519582, -7.488001766808657145 ) ) ;
#619770 = EDGE_CURVE ( 'NONE', #403418, #326063, #602395, .T. ) ;
#619771 = CARTESIAN_POINT ( 'NONE',  ( -4.223987012987012513, 18.91300000000000026, -0.4391859983766213116 ) ) ;
#619772 =( NAMED_UNIT ( * ) PLANE_ANGLE_UNIT ( ) SI_UNIT ( $, .RADIAN. ) );
#619774 = CARTESIAN_POINT ( 'NONE',  ( -59.10127950000003239, -4.928800024047818695, 0.9798814204660254434 ) ) ;
#619773 = CARTESIAN_POINT ( 'NONE',  ( 10.05152093492970522, 8.181287798137324430, -1.978345319324373186 ) ) ;
#619776 = PRESENTATION_STYLE_ASSIGNMENT (( #492548 ) ) ;
#619775 = CARTESIAN_POINT ( 'NONE',  ( -6.098871037686027563, -1.768298488828677018, -139.2343276578666291 ) ) ;
#619777 =( LENGTH_UNIT ( ) NAMED_UNIT ( * ) SI_UNIT ( .MILLI., .METRE. ) );
#619778 = EDGE_LOOP ( 'NONE', ( #542393, #537937, #378705, #415308, #268912, #59658, #243596, #183021, #759496, #618736, #378687, #344329, #718737, #747541, #225503, #44243, #750623, #607890, #338197 ) ) ;
#619780 = ORIENTED_EDGE ( 'NONE', *, *, #344714, .T. ) ;
#619779 = CARTESIAN_POINT ( 'NONE',  ( -11.46752293496968811, -7.840000000000000746, -2.276683849253808845 ) ) ;
#619781 = SURFACE_STYLE_USAGE ( .BOTH. , #325628 ) ;
#619782 = CARTESIAN_POINT ( 'NONE',  ( 13.96033389279859982, 20.93362989706316313, 5.487174072106131284 ) ) ;
#619783 = CARTESIAN_POINT ( 'NONE',  ( -11.16563960163639990, -9.371425591818528744, -28.03495700856050021 ) ) ;
#619784 = CARTESIAN_POINT ( 'NONE',  ( 11.30985821887124132, -10.10176431891293980, -27.13596041455939911 ) ) ;
#619786 = CARTESIAN_POINT ( 'NONE',  ( -10.14460626830300427, 8.821789429500528357, -28.34012958541078930 ) ) ;
#619785 = CARTESIAN_POINT ( 'NONE',  ( -10.55000000000000071, 8.111198136616684096, -28.33529372444049343 ) ) ;
#619787 = COLOUR_RGB ( '',0.7529411764705882248, 0.7529411764705882248, 0.7529411764705882248 ) ;
#619788 = VECTOR ( 'NONE', #365957, 1000.000000000000227 ) ;
#619789 =( GEOMETRIC_REPRESENTATION_CONTEXT ( 3 ) GLOBAL_UNCERTAINTY_ASSIGNED_CONTEXT ( ( #120449 ) ) GLOBAL_UNIT_ASSIGNED_CONTEXT ( ( #317245, #205547, #567220 ) ) REPRESENTATION_CONTEXT ( 'NONE', 'WORKASPACE' ) );
#619790 = VECTOR ( 'NONE', #368112, 1000.000000000000227 ) ;
#619791 = CIRCLE ( 'NONE', #86197, 15.11299999999999777 ) ;
#619794 = ORIENTED_EDGE ( 'NONE', *, *, #467111, .T. ) ;
#619793 = CARTESIAN_POINT ( 'NONE',  ( 1.193282413923102192, 1.448735709381194559, -144.4809205714188352 ) ) ;
#619792 = SURFACE_SIDE_STYLE ('',( #683522 ) ) ;
#619795 = VERTEX_POINT ( 'NONE', #47502 ) ;
#619797 = VERTEX_POINT ( 'NONE', #290332 ) ;
#619796 = STYLED_ITEM ( 'NONE', ( #445339 ), #168651 ) ;
#619798 = ORIENTED_EDGE ( 'NONE', *, *, #58380, .T. ) ;
#619799 = ORIENTED_EDGE ( 'NONE', *, *, #99036, .T. ) ;
#619800 = CARTESIAN_POINT ( 'NONE',  ( -9.744013518792060680, 8.928574408181450650, -28.03495700856050021 ) ) ;
#619801 = CARTESIAN_POINT ( 'NONE',  ( 10.85234685212510009, 8.296824189783871262, -3.150413255823510283 ) ) ;
#619803 = ORIENTED_EDGE ( 'NONE', *, *, #137344, .T. ) ;
#619802 = CARTESIAN_POINT ( 'NONE',  ( 5.019481987301649184, 34.65135548904859064, 26.85289578025020063 ) ) ;
#619804 = DIRECTION ( 'NONE',  ( 0.000000000000000000, 0.000000000000000000, 1.000000000000000000 ) ) ;
#619807 = SURFACE_SIDE_STYLE ('',( #67131 ) ) ;
#619806 = CARTESIAN_POINT ( 'NONE',  ( 2.378989485219003441, 0.6858813650386861305, 151.2757859789138308 ) ) ;
#619805 = CARTESIAN_POINT ( 'NONE',  ( -6.369594641973927551, 2.681620243487566224, 13.68920308600980640 ) ) ;
#619810 = CARTESIAN_POINT ( 'NONE',  ( 114.3000000000000114, 11.75269999999999904, 116.8526999999999703 ) ) ;
#619809 = FILL_AREA_STYLE_COLOUR ( '', #365040 ) ;
#619808 = DIRECTION ( 'NONE',  ( 1.232595164407830946E-32, -1.000000000000000000, 1.232595164407830946E-32 ) ) ;
#619811 = ORIENTED_EDGE ( 'NONE', *, *, #741070, .F. ) ;
#619812 = ORIENTED_EDGE ( 'NONE', *, *, #718829, .T. ) ;
#619815 = EDGE_CURVE ( 'NONE', #731350, #58486, #101253, .T. ) ;
#619814 = ORIENTED_EDGE ( 'NONE', *, *, #425687, .T. ) ;
#619813 = FACE_OUTER_BOUND ( 'NONE', #426204, .T. ) ;
#619816 = SURFACE_STYLE_USAGE ( .BOTH. , #246326 ) ;
#619817 = VECTOR ( 'NONE', #510867, 1000.000000000000000 ) ;
#619818 = DIRECTION ( 'NONE',  ( -0.000000000000000000, 1.000000000000000000, -0.000000000000000000 ) ) ;
#619819 = CARTESIAN_POINT ( 'NONE',  ( -13.05290059594612195, -16.12899999999999068, 6.398334162289669003 ) ) ;
#619821 = CARTESIAN_POINT ( 'NONE',  ( -11.82661466982169429, 8.978761802197539055, -28.18414828229543545 ) ) ;
#619820 = CARTESIAN_POINT ( 'NONE',  ( -2.350110802895332807, -0.9734477676387767175, 152.1618750000000375 ) ) ;
#619823 = ORIENTED_EDGE ( 'NONE', *, *, #116529, .T. ) ;
#619822 = COLOUR_RGB ( '',0.5019607843137254832, 0.5019607843137254832, 0.5019607843137254832 ) ;
#619824 = ORIENTED_EDGE ( 'NONE', *, *, #612959, .T. ) ;
#619825 = LINE ( 'NONE', #675748, #460805 ) ;
#619826 = CARTESIAN_POINT ( 'NONE',  ( 14.75031128518778090, 31.79959777475505689, -2.725500814962788176 ) ) ;
#619827 = VERTEX_POINT ( 'NONE', #286409 ) ;
#619828 = CARTESIAN_POINT ( 'NONE',  ( 14.71801938147851452, 13.83578729341774682, 2.894806657959426044 ) ) ;
#619829 = CARTESIAN_POINT ( 'NONE',  ( -15.75269999999998127, 63.50000000000001421, 7.500000000000000000 ) ) ;
#619830 = CARTESIAN_POINT ( 'NONE',  ( -9.508839665156067156, 5.080000000000000071, 12.06166529150984879 ) ) ;
#619832 = ORIENTED_EDGE ( 'NONE', *, *, #85912, .F. ) ;
#619831 = DIRECTION ( 'NONE',  ( 0.000000000000000000, -0.000000000000000000, -1.000000000000000000 ) ) ;
#619833 = CARTESIAN_POINT ( 'NONE',  ( -12.51752293496968704, 8.960000000000020393, -27.52668384925377865 ) ) ;
#619835 = CARTESIAN_POINT ( 'NONE',  ( -10.76762655634887089, 29.98752202682724644, 67.51045185883252486 ) ) ;
#619834 = CARTESIAN_POINT ( 'NONE',  ( 11.48627293496950941, 7.764437517169497482, -2.480862836395729243 ) ) ;
#619836 = CARTESIAN_POINT ( 'NONE',  ( -7.542592018425809286, -15.39954526735854934, 9.697853487482440471 ) ) ;
#619837 = UNCERTAINTY_MEASURE_WITH_UNIT (LENGTH_MEASURE( 1.000000000000000082E-05 ), #334434, 'distance_accuracy_value', 'NONE');
#619839 = EDGE_CURVE ( 'NONE', #428905, #400845, #526276, .T. ) ;
#619838 = COLOUR_RGB ( '',1.000000000000000000, 1.000000000000000000, 1.000000000000000000 ) ;
#619840 = CIRCLE ( 'NONE', #708519, 1.250000000000000000 ) ;
#619841 = DIRECTION ( 'NONE',  ( -1.000000000000000000, -2.731847993664263218E-16, 0.000000000000000000 ) ) ;
#619843 = EDGE_CURVE ( 'NONE', #460684, #227476, #476884, .T. ) ;
#619842 = DIRECTION ( 'NONE',  ( 1.000000000000000000, 0.000000000000000000, -2.227757948682340100E-15 ) ) ;
#619844 = AXIS2_PLACEMENT_3D ( 'NONE', #538643, #658175, #717822 ) ;
#619845 = FACE_OUTER_BOUND ( 'NONE', #651474, .T. ) ;
#619848 = CARTESIAN_POINT ( 'NONE',  ( -12.22097434434190077, 8.680000000000015703, -28.33497422611931071 ) ) ;
#619847 = CARTESIAN_POINT ( 'NONE',  ( 9.210000000000148290, 3.040327776801160287, -28.65695603795400359 ) ) ;
#619846 = CARTESIAN_POINT ( 'NONE',  ( -11.51583960163639908, 8.928574408181420452, -2.784957008560479785 ) ) ;
#619849 = ORIENTED_EDGE ( 'NONE', *, *, #332980, .T. ) ;
#619851 = COLOUR_RGB ( '',1.000000000000000000, 1.000000000000000000, 1.000000000000000000 ) ;
#619850 = CARTESIAN_POINT ( 'NONE',  ( 11.16543960163610016, 7.871425591818590028, -28.03495700856050021 ) ) ;
#619852 = B_SPLINE_CURVE_WITH_KNOTS ( 'NONE', 3,
 ( #587283, #770340, #98245, #647099, #408588, #281425, #523696, #468003, #718572, #289274, #311880, #256059, #774286, #375365, #68949, #554031, #65018, #681462, #617711 ),
 .UNSPECIFIED., .F., .F.,
 ( 4, 1, 1, 1, 1, 1, 1, 1, 1, 1, 1, 1, 1, 1, 1, 1, 4 ),
 ( 0.000000000000000000, 0.05839813108740628950, 0.1142716282448167087, 0.1670465258846137724, 0.2183366260440655349, 0.2683158039416477791, 0.3176921043209157691, 0.3671994454113289841, 0.4172079652945511752, 0.4699202853564520832, 0.5269865602250287662, 0.5896089437228492214, 0.6580030922616355582, 0.7325741635266174168, 0.8143270015297545683, 0.9035608499942227034, 1.000000000000000000 ),
 .UNSPECIFIED. ) ;
#619853 = EDGE_CURVE ( 'NONE', #334672, #261546, #716688, .T. ) ;
#619854 = CARTESIAN_POINT ( 'NONE',  ( 11.12682240242668286, -8.300218729996075240, -1.973832183497496784 ) ) ;
#619855 = CARTESIAN_POINT ( 'NONE',  ( 11.08875626830280048, 8.120000000000000995, -27.36502577388069923 ) ) ;
#619856 = CARTESIAN_POINT ( 'NONE',  ( 11.53030000000016031, 16.74999994400000247, -46.99000000000000199 ) ) ;
#619857 = EDGE_CURVE ( 'NONE', #488092, #250656, #292319, .T. ) ;
#619858 = SURFACE_STYLE_USAGE ( .BOTH. , #381405 ) ;
#619860 = ORIENTED_EDGE ( 'NONE', *, *, #719008, .T. ) ;
#619859 = CARTESIAN_POINT ( 'NONE',  ( -58.10127950000000396, -1.826168560000004604, -5.953554259999998877 ) ) ;
#619861 = FILL_AREA_STYLE ('',( #612013 ) ) ;
#619862 = DIRECTION ( 'NONE',  ( -4.246579067404797792E-17, -0.5372987372390645167, -0.8433920007691007026 ) ) ;
#619864 = SURFACE_SIDE_STYLE ('',( #754919 ) ) ;
#619863 = DIRECTION ( 'NONE',  ( 0.7071067811865462405, 4.664598552256194446E-34, -0.7071067811865489050 ) ) ;
#619866 = CARTESIAN_POINT ( 'NONE',  ( -58.21265675832800923, 1.022029368252997283, 7.145059927402001243 ) ) ;
#619865 = CARTESIAN_POINT ( 'NONE',  ( 7.124051444257988308, 14.73388744779701121, 0.6185862232480416889 ) ) ;
#619867 = ORIENTED_EDGE ( 'NONE', *, *, #112929, .F. ) ;
#619868 = CARTESIAN_POINT ( 'NONE',  ( 10.21255508741320384, -9.686430042638122018, -28.46034515370060802 ) ) ;
#619870 = CARTESIAN_POINT ( 'NONE',  ( -12.49999999999998579, 1.999999999999995781, 81.50000000000005684 ) ) ;
#619869 = SURFACE_STYLE_FILL_AREA ( #623809 ) ;
#619872 = CARTESIAN_POINT ( 'NONE',  ( 13.95000000000000107, -8.300000000000000711, -29.64999999999999858 ) ) ;
#619871 = CARTESIAN_POINT ( 'NONE',  ( -4.794623009308714323, 0.02540000000000171981, -10.62552565857911091 ) ) ;
#619873 = DIRECTION ( 'NONE',  ( -1.000000000000000000, 0.000000000000000000, 5.782411586589351722E-16 ) ) ;
#619874 = CARTESIAN_POINT ( 'NONE',  ( -11.67832909407432673, 0.1123797565124314279, -9.569882266965485940 ) ) ;
#619875 =( GEOMETRIC_REPRESENTATION_CONTEXT ( 3 ) GLOBAL_UNCERTAINTY_ASSIGNED_CONTEXT ( ( #470778 ) ) GLOBAL_UNIT_ASSIGNED_CONTEXT ( ( #784515, #287761, #530024 ) ) REPRESENTATION_CONTEXT ( 'NONE', 'WORKASPACE' ) );
#619878 = CARTESIAN_POINT ( 'NONE',  ( -30.00000000000000000, 20.00000000000000000, 19.00000000000000000 ) ) ;
#619877 =( NAMED_UNIT ( * ) SI_UNIT ( $, .STERADIAN. ) SOLID_ANGLE_UNIT ( ) );
#619876 = CARTESIAN_POINT ( 'NONE',  ( 3.993551976555831384, 2.539999999999996039, 14.70745194146650903 ) ) ;
#619879 = PRESENTATION_LAYER_ASSIGNMENT (  '', '', ( #175437 ) ) ;
#619880 = CARTESIAN_POINT ( 'NONE',  ( -14.48729036462486519, 18.82221707354590379, 3.365196612689596023 ) ) ;
#619881 = DIRECTION ( 'NONE',  ( 1.000000000000000000, -1.441810052792944893E-48, 1.819391130550091998E-33 ) ) ;
#619882 = CARTESIAN_POINT ( 'NONE',  ( -138.5702798871668904, 7.474193850522542704, 152.3999999999999773 ) ) ;
#619883 = EDGE_CURVE ( 'NONE', #358658, #249926, #86288, .T. ) ;
#619884 = FACE_OUTER_BOUND ( 'NONE', #532763, .T. ) ;
#619885 = CARTESIAN_POINT ( 'NONE',  ( 14.17592480107052744, 31.41382010608564102, -4.499920835412228648 ) ) ;
#619886 = CARTESIAN_POINT ( 'NONE',  ( 8.774016127086747829, -16.77424666084631255, -7.516168476532707921 ) ) ;
#619887 = AXIS2_PLACEMENT_3D ( 'NONE', #642686, #698515, #702404 ) ;
#619890 = EDGE_CURVE ( 'NONE', #695232, #416283, #638985, .T. ) ;
#619889 = LINE ( 'NONE', #381438, #201726 ) ;
#619888 = CARTESIAN_POINT ( 'NONE',  ( 0.2936124124481129249, 36.34703660788188273, -14.87010537214026229 ) ) ;
#619892 = CARTESIAN_POINT ( 'NONE',  ( -17.39999999999999858, 77.99999999997450573, -28.40000000000000213 ) ) ;
#619891 = CARTESIAN_POINT ( 'NONE',  ( -11.26255508741339995, -10.11356995736179520, -28.46034515370060802 ) ) ;
#619893 = CARTESIAN_POINT ( 'NONE',  ( 14.99738419946819690, 24.47610719530545609, 0.2820155978187191548 ) ) ;
#619896 = SURFACE_STYLE_USAGE ( .BOTH. , #242507 ) ;
#619895 = LINE ( 'NONE', #71132, #429178 ) ;
#619894 = CARTESIAN_POINT ( 'NONE',  ( 8.455767569588100940, 4.651782667112174252, 27.57529472451808417 ) ) ;
#619897 = CARTESIAN_POINT ( 'NONE',  ( 14.99150862925102956, 27.01621801925752564, 0.5046858828930543828 ) ) ;
#619898 = CARTESIAN_POINT ( 'NONE',  ( -6.926059094877521360, 1.609736985139237651E-15, 13.14449999999999719 ) ) ;
#619899 = B_SPLINE_CURVE_WITH_KNOTS ( 'NONE', 3,
 ( #470211, #343342, #402955, #414733 ),
 .UNSPECIFIED., .F., .F.,
 ( 4, 4 ),
 ( 0.000000000000000000, 1.000000000000000000 ),
 .UNSPECIFIED. ) ;
#619900 = CARTESIAN_POINT ( 'NONE',  ( -11.10217647779619909, 8.967058416776547247, -27.85000000000002984 ) ) ;
#619901 = STYLED_ITEM ( 'NONE', ( #358056 ), #607929 ) ;
#619902 = VECTOR ( 'NONE', #166048, 999.9999999999998863 ) ;
#619905 = EDGE_CURVE ( 'NONE', #222529, #23150, #744805, .T. ) ;
#619904 = ORIENTED_EDGE ( 'NONE', *, *, #736923, .F. ) ;
#619903 = DIRECTION ( 'NONE',  ( -1.000000000000000000, 0.000000000000000000, 0.000000000000000000 ) ) ;
#619907 = ORIENTED_EDGE ( 'NONE', *, *, #497102, .T. ) ;
#619906 = B_SPLINE_CURVE_WITH_KNOTS ( 'NONE', 3,
 ( #603454, #181996, #58670, #726840, #424669, #667165, #746433, #518386, #559447, #436412, #563331, #495857 ),
 .UNSPECIFIED., .F., .F.,
 ( 4, 2, 2, 2, 2, 4 ),
 ( 0.000000000000000000, 0.09005657493217920917, 0.1350848623982684460, 0.1801131498643580575, 0.2701697247965382798, 0.3602262997287184465 ),
 .UNSPECIFIED. ) ;
#619908 = ORIENTED_EDGE ( 'NONE', *, *, #436803, .F. ) ;
#619909 = B_SPLINE_CURVE_WITH_KNOTS ( 'NONE', 3,
 ( #453440, #696108, #151263, #393903, #584402, #262860, #640312, #576577, #95356, #31741, #580466, #505169, #656035, #592216, #118929, #298131, #707802, #596132, #294211 ),
 .UNSPECIFIED., .F., .F.,
 ( 4, 1, 2, 2, 2, 2, 1, 1, 2, 2, 4 ),
 ( 0.000000000000000000, 0.06250000000001247613, 0.09375000000000957567, 0.1250000000000066891, 0.2499999999999987232, 0.4999999999999827915, 0.6249999999999762412, 0.6874999999999729106, 0.7187499999999634737, 0.7499999999999540368, 1.000000000000000000 ),
 .UNSPECIFIED. ) ;
#619910 = DIRECTION ( 'NONE',  ( 1.000000000000000000, 0.000000000000000000, -0.000000000000000000 ) ) ;
#619911 = B_SPLINE_CURVE_WITH_KNOTS ( 'NONE', 3,
 ( #655111, #353004, #774376, #595209, #726438, #662889, #46526, #778314, #118010, #229598 ),
 .UNSPECIFIED., .F., .F.,
 ( 4, 2, 2, 2, 4 ),
 ( 0.000000000000000000, 0.1249999999999910072, 0.2499999999999820144, 0.4999999999999315548, 1.000000000000000000 ),
 .UNSPECIFIED. ) ;
#619912 = CARTESIAN_POINT ( 'NONE',  ( -11.26395626830299967, 8.120000000000000995, -3.084974226119260088 ) ) ;
#619913 = ORIENTED_EDGE ( 'NONE', *, *, #286717, .F. ) ;
#619914 = EDGE_LOOP ( 'NONE', ( #716509, #726075, #125845, #228394 ) ) ;
#619915 = CARTESIAN_POINT ( 'NONE',  ( 10.10000276538024799, 34.27776091310033735, 27.03030455377104957 ) ) ;
#619917 = ORIENTED_EDGE ( 'NONE', *, *, #752547, .T. ) ;
#619916 =( LENGTH_UNIT ( ) NAMED_UNIT ( * ) SI_UNIT ( .MILLI., .METRE. ) );
#619920 = CARTESIAN_POINT ( 'NONE',  ( 6.336296706961029201, 0.4179568458196379344, -137.9621024319304183 ) ) ;
#619919 = PRESENTATION_STYLE_ASSIGNMENT (( #433275 ) ) ;
#619918 = CARTESIAN_POINT ( 'NONE',  ( 12.96463842074650152, 8.120000000000022311, -28.33497422611928940 ) ) ;
#619924 = CARTESIAN_POINT ( 'NONE',  ( -4.133488056611921202, 0.02540000000001524719, -12.94189961180769188 ) ) ;
#619923 = CARTESIAN_POINT ( 'NONE',  ( -12.42654306943208198, 9.155905994314750274, -2.610188461012440619 ) ) ;
#619922 = CARTESIAN_POINT ( 'NONE',  ( 13.72934161143578891, 26.99290615129084969, 6.041953839932721060 ) ) ;
#619921 = CARTESIAN_POINT ( 'NONE',  ( 21.28613896932299454, 22.44407741373968079, 27.71390563603436519 ) ) ;
#619926 = ORIENTED_EDGE ( 'NONE', *, *, #244468, .F. ) ;
#619925 = CARTESIAN_POINT ( 'NONE',  ( -12.21041282614746848, 8.668860372934654279, -2.026484064813498964 ) ) ;
#619927 = CARTESIAN_POINT ( 'NONE',  ( 8.475132614750931381, 34.56123042045127391, 27.80660814121353042 ) ) ;
#619928 = VECTOR ( 'NONE', #590619, 1000.000000000000000 ) ;
#619929 = AXIS2_PLACEMENT_3D ( 'NONE', #280113, #526293, #351581 ) ;
#619930 = CYLINDRICAL_SURFACE ( 'NONE', #99840, 1.130299999999990312 ) ;
#619931 = ORIENTED_EDGE ( 'NONE', *, *, #154739, .T. ) ;
#619934 = EDGE_CURVE ( 'NONE', #356052, #292448, #772956, .T. ) ;
#619933 = CARTESIAN_POINT ( 'NONE',  ( -14.75916945490402021, 25.32131741284001336, -1.836585682989313462 ) ) ;
#619932 = CARTESIAN_POINT ( 'NONE',  ( 11.78273522138925955, 2.794000000000000039, 9.665647971172596442 ) ) ;
#619935 = SURFACE_STYLE_USAGE ( .BOTH. , #560220 ) ;
#619937 = VERTEX_POINT ( 'NONE', #463797 ) ;
#619936 = CARTESIAN_POINT ( 'NONE',  ( 11.35361876461866260, 8.977370144238728145, -2.521444954721321352 ) ) ;
#619938 = VERTEX_POINT ( 'NONE', #396526 ) ;
#619939 = EDGE_CURVE ( 'NONE', #263790, #562390, #309205, .T. ) ;
#619940 = ADVANCED_FACE ( 'NONE', ( #277217 ), #527300, .F. ) ;
#619941 = VERTEX_POINT ( 'NONE', #754393 ) ;
#619942 = AXIS2_PLACEMENT_3D ( 'NONE', #744160, #259163, #12282 ) ;
#619943 = PRESENTATION_LAYER_ASSIGNMENT (  '', '', ( #721685 ) ) ;
#619944 = CARTESIAN_POINT ( 'NONE',  ( 0.6491738246508033106, -1.567244251809542632, -147.2981718749999516 ) ) ;
#619945 = AXIS2_PLACEMENT_3D ( 'NONE', #471662, #221366, #594842 ) ;
#619946 = LINE ( 'NONE', #310178, #92233 ) ;
#619947 = SURFACE_STYLE_FILL_AREA ( #437188 ) ;
#619948 = CARTESIAN_POINT ( 'NONE',  ( 10.26167293496939870, -7.764640613137641978, -2.720215568289805042 ) ) ;
#619949 = SURFACE_SIDE_STYLE ('',( #82946 ) ) ;
#619950 = ORIENTED_EDGE ( 'NONE', *, *, #520005, .F. ) ;
#619951 = STYLED_ITEM ( 'NONE', ( #51323 ), #75927 ) ;
#619952 = EDGE_CURVE ( 'NONE', #368497, #93088, #352617, .T. ) ;
#619954 = B_SPLINE_CURVE_WITH_KNOTS ( 'NONE', 3,
 ( #139192, #127392, #493064, #564455 ),
 .UNSPECIFIED., .F., .F.,
 ( 4, 4 ),
 ( 0.000000000000000000, 1.000000000000000000 ),
 .UNSPECIFIED. ) ;
#619953 = DIRECTION ( 'NONE',  ( 1.000000000000000000, 0.000000000000000000, 0.000000000000000000 ) ) ;
#619955 =( NAMED_UNIT ( * ) SI_UNIT ( $, .STERADIAN. ) SOLID_ANGLE_UNIT ( ) );
#619957 = CARTESIAN_POINT ( 'NONE',  ( 13.92612188845250110, 25.91591089684132143, -5.573431517055897011 ) ) ;
#619956 = STYLED_ITEM ( 'NONE', ( #312012 ), #568033 ) ;
#619958 = FILL_AREA_STYLE_COLOUR ( '', #278024 ) ;
#619959 = UNCERTAINTY_MEASURE_WITH_UNIT (LENGTH_MEASURE( 1.000000000000000082E-05 ), #8033, 'distance_accuracy_value', 'NONE');
#619960 = CARTESIAN_POINT ( 'NONE',  ( -12.70000000000000107, 28.49999999999999645, 21.64999999999999503 ) ) ;
#619961 = CARTESIAN_POINT ( 'NONE',  ( -14.63982117568628638, 26.46246923404008555, 3.267417524300652687 ) ) ;
#619962 = CARTESIAN_POINT ( 'NONE',  ( 7.511394883379712617, 35.47218136796799826, 12.83686394680412235 ) ) ;
#619963 = CARTESIAN_POINT ( 'NONE',  ( 0.8627240077107410920, -2.082799999999931373, -146.2067656249999175 ) ) ;
#619964 = SURFACE_SIDE_STYLE ('',( #258308 ) ) ;
#619966 = ORIENTED_EDGE ( 'NONE', *, *, #383781, .T. ) ;
#619965 = COLOUR_RGB ( '',0.7921568627450980005, 0.8196078431372548767, 0.9333333333333333481 ) ;
#619967 = CARTESIAN_POINT ( 'NONE',  ( -13.46200000000000507, 13.58788695676000202, 1.165004782000000239 ) ) ;
#619968 = CARTESIAN_POINT ( 'NONE',  ( 13.70077477633651419, 18.50811888934824623, -5.787500619539290625 ) ) ;
#619969 = VECTOR ( 'NONE', #74247, 1000.000000000000000 ) ;
#619970 = CARTESIAN_POINT ( 'NONE',  ( 1.567244251809582822, -0.6491738246507632315, -144.8177031249999516 ) ) ;
#619972 = ORIENTED_EDGE ( 'NONE', *, *, #363415, .T. ) ;
#619971 = SURFACE_STYLE_FILL_AREA ( #564121 ) ;
#619973 = CARTESIAN_POINT ( 'NONE',  ( 13.83259977302388144, 20.54673368821121926, 5.801658474655512876 ) ) ;
#619975 = FILL_AREA_STYLE_COLOUR ( '', #313817 ) ;
#619974 = CONICAL_SURFACE ( 'NONE', #277329, 3.052700000026553617, 0.7853981633974396193 ) ;
#619976 = CARTESIAN_POINT ( 'NONE',  ( -8.627877934446226860, 18.87782314928414706, 27.70772028610575077 ) ) ;
#619977 = CARTESIAN_POINT ( 'NONE',  ( 9.958225892376876942, 8.931853923044050347, -2.412881739341441012 ) ) ;
#619980 = CARTESIAN_POINT ( 'NONE',  ( 26.34910257242671960, 9.293459723253553406, 5.939527519582498805 ) ) ;
#619979 = CARTESIAN_POINT ( 'NONE',  ( -14.82474018855722697, 27.03483319358860015, -1.197170209416288378 ) ) ;
#619978 = CARTESIAN_POINT ( 'NONE',  ( -11.20422175408010546, -9.478210570499451038, -28.34012958541079996 ) ) ;
#619982 = ADVANCED_FACE ( 'NONE', ( #673261 ), #177304, .F. ) ;
#619981 = FILL_AREA_STYLE_COLOUR ( '', #96102 ) ;
#619983 = VERTEX_POINT ( 'NONE', #714360 ) ;
#619985 = DIRECTION ( 'NONE',  ( 0.9999626602228750549, -0.0002262120939056719434, 0.008638691340687783965 ) ) ;
#619984 = CARTESIAN_POINT ( 'NONE',  ( 12.34523106579080043, 29.85921822807629056, -8.520333820891927701 ) ) ;
#619986 = LINE ( 'NONE', #747258, #773647 ) ;
#619987 =( LENGTH_UNIT ( ) NAMED_UNIT ( * ) SI_UNIT ( .MILLI., .METRE. ) );
#619989 = LINE ( 'NONE', #627873, #621979 ) ;
#619988 = CARTESIAN_POINT ( 'NONE',  ( -11.78855626830299919, 8.679999999999999716, -2.115025773880680138 ) ) ;
#619991 = CARTESIAN_POINT ( 'NONE',  ( -58.10127950000003239, 1.613271835952333255, -5.873569000000078866 ) ) ;
#619990 = CARTESIAN_POINT ( 'NONE',  ( 5.148325312090361372, 19.04745999999999739, -14.53075940882543904 ) ) ;
#619993 = CARTESIAN_POINT ( 'NONE',  ( -13.79315098184242849, 18.90952510730797798, 5.563733032018020275 ) ) ;
#619992 = DIRECTION ( 'NONE',  ( -0.9827556426058131622, 0.000000000000000000, -0.1849090233775390335 ) ) ;
#619994 = CARTESIAN_POINT ( 'NONE',  ( -13.20799999999999841, 1.617513492313824183E-15, -0.8890000000000030100 ) ) ;
#619995 = VECTOR ( 'NONE', #638041, 1000.000000000000114 ) ;
#619997 = CARTESIAN_POINT ( 'NONE',  ( -10.92172680953763297, 8.877918993898386901, -3.155353505697734207 ) ) ;
#619996 = LINE ( 'NONE', #739464, #340465 ) ;
#619998 = CARTESIAN_POINT ( 'NONE',  ( -11.58458960163640583, 8.399999999999993250, -3.246632301492350159 ) ) ;
#620000 = PRESENTATION_LAYER_ASSIGNMENT (  '', '', ( #759801 ) ) ;
#619999 = CARTESIAN_POINT ( 'NONE',  ( 0.8178035832882269984, -1.974352502131164311, -150.9692656249999629 ) ) ;
#620001 = FILL_AREA_STYLE ('',( #71241 ) ) ;
#620002 = ORIENTED_EDGE ( 'NONE', *, *, #690641, .F. ) ;
#620003 = CARTESIAN_POINT ( 'NONE',  ( 12.03551084937830140, 8.682694123747728199, -2.108434779466578757 ) ) ;
#620005 = CARTESIAN_POINT ( 'NONE',  ( -2.231737524986697530, 35.05349086303739625, -14.83305690664892929 ) ) ;
#620004 = CARTESIAN_POINT ( 'NONE',  ( 5.263787828574285399, 35.55098213331669399, 14.04608629457927904 ) ) ;
#620006 = CARTESIAN_POINT ( 'NONE',  ( -10.08687293496969772, 9.035359386862367614, -27.72978443171023599 ) ) ;
#620007 = COLOUR_RGB ( '',0.7529411764705882248, 0.7529411764705882248, 0.7529411764705882248 ) ;
#620008 = CARTESIAN_POINT ( 'NONE',  ( 11.37000626830280581, 8.821789429500528357, -27.35987041458921709 ) ) ;
#620010 = ADVANCED_FACE ( 'NONE', ( #781817 ), #613688, .F. ) ;
#620009 = CARTESIAN_POINT ( 'NONE',  ( 10.98063149385084003, 8.689566337869690571, -27.34845639064809930 ) ) ;
#620011 = CARTESIAN_POINT ( 'NONE',  ( -9.847354268263270427, -8.293897980662288560, -3.160766919878129855 ) ) ;
#620013 = CARTESIAN_POINT ( 'NONE',  ( 24.58170641483034302, 13.28094816859256611, -3.802854798530507008 ) ) ;
#620012 = CARTESIAN_POINT ( 'NONE',  ( 13.53626130386739845, 8.269126319101729905, -28.03981739822139829 ) ) ;
#620014 = CARTESIAN_POINT ( 'NONE',  ( -59.47478758374300867, 1.041867043357997291, 3.794148380869999837 ) ) ;
#620015 = PRESENTATION_LAYER_ASSIGNMENT (  '', '', ( #315532 ) ) ;
#620016 = EDGE_CURVE ( 'NONE', #333210, #608637, #242021, .T. ) ;
#620018 = CARTESIAN_POINT ( 'NONE',  ( 11.57930767767499347, 8.680000000000015703, -28.33497422611931071 ) ) ;
#620017 = CARTESIAN_POINT ( 'NONE',  ( 13.03693760159629988, -8.114641814145279852, -3.094254876256040010 ) ) ;
#620020 = VERTEX_POINT ( 'NONE', #123312 ) ;
#620019 = SURFACE_STYLE_FILL_AREA ( #612175 ) ;
#620021 = CARTESIAN_POINT ( 'NONE',  ( -12.68693665648929958, -8.685357622687199353, -3.094253900821289704 ) ) ;
#620023 = CARTESIAN_POINT ( 'NONE',  ( -14.67065508239863192, 15.00052963608367662, -2.445010848081104804 ) ) ;
#620022 = CARTESIAN_POINT ( 'NONE',  ( 9.268943622470189325, 14.70853134329062861, 1.586896788121102686 ) ) ;
#620025 = CARTESIAN_POINT ( 'NONE',  ( -13.91881470014863709, 10.90728433394439634, -2.732976937772181980 ) ) ;
#620024 = AXIS2_PLACEMENT_3D ( 'NONE', #69492, #494927, #1818 ) ;
#620026 = CARTESIAN_POINT ( 'NONE',  ( -11.42593507122472118, -9.966880102815471432, -27.28321588873409809 ) ) ;
#620027 = CARTESIAN_POINT ( 'NONE',  ( -0.3135401988336652956, 0.8352249592876483941, -6.956000000000000405 ) ) ;
#620028 = MECHANICAL_DESIGN_GEOMETRIC_PRESENTATION_REPRESENTATION (  '', ( #175603 ), #696260 ) ;
#620030 = EDGE_LOOP ( 'NONE', ( #258903, #599882 ) ) ;
#620029 = CARTESIAN_POINT ( 'NONE',  ( 11.30941428594498355, 17.55306481958767151, -9.659433045810322582 ) ) ;
#620031 = DIRECTION ( 'NONE',  ( 0.9100103537313046775, 0.000000000000000000, 0.4145855232660999867 ) ) ;
#620032 = ORIENTED_EDGE ( 'NONE', *, *, #203758, .T. ) ;
#620033 = ORIENTED_EDGE ( 'NONE', *, *, #350804, .T. ) ;
#620034 = CARTESIAN_POINT ( 'NONE',  ( -11.42140927970566011, -9.575972724580143591, -27.38502051238871715 ) ) ;
#620037 = VERTEX_POINT ( 'NONE', #731715 ) ;
#620036 = CARTESIAN_POINT ( 'NONE',  ( -10.24900348425282814, 31.47675583649376563, -10.95253197034848469 ) ) ;
#620035 = SURFACE_SIDE_STYLE ('',( #314246 ) ) ;
#620039 =( GEOMETRIC_REPRESENTATION_CONTEXT ( 3 ) GLOBAL_UNCERTAINTY_ASSIGNED_CONTEXT ( ( #256423 ) ) GLOBAL_UNIT_ASSIGNED_CONTEXT ( ( #176479, #478609, #456214 ) ) REPRESENTATION_CONTEXT ( 'NONE', 'WORKASPACE' ) );
#620038 = CARTESIAN_POINT ( 'NONE',  ( -2.810344827586360061, 14.44994999999999941, -21.71637931034480218 ) ) ;
#620041 = CARTESIAN_POINT ( 'NONE',  ( 27.56703926184435360, 4.550185000560261983, -4.059074315329192828 ) ) ;
#620040 = CARTESIAN_POINT ( 'NONE',  ( 4.744518947659962294, 36.20656591539909641, 14.22989171125943564 ) ) ;
#620042 = ORIENTED_EDGE ( 'NONE', *, *, #76742, .F. ) ;
#620043 = VERTEX_POINT ( 'NONE', #366047 ) ;
#620044 = FACE_OUTER_BOUND ( 'NONE', #144938, .T. ) ;
#620046 = ADVANCED_FACE ( 'NONE', ( #11601 ), #242772, .F. ) ;
#620045 = CARTESIAN_POINT ( 'NONE',  ( -58.82948477956800559, -8.296042565099005728, 0.9798807604660003667 ) ) ;
#620047 = CARTESIAN_POINT ( 'NONE',  ( -12.29800981112949820, -10.46705841677650639, -28.17739132957220249 ) ) ;
#620048 = CARTESIAN_POINT ( 'NONE',  ( -56.50000000000000711, -2.849722519999966508, 10.63530765999991523 ) ) ;
#620051 = VERTEX_POINT ( 'NONE', #489009 ) ;
#620050 = CARTESIAN_POINT ( 'NONE',  ( -10.35838842074680421, -10.00410973606929943, -27.29976263044427753 ) ) ;
#620049 = DIRECTION ( 'NONE',  ( -0.000000000000000000, -0.000000000000000000, 1.000000000000000000 ) ) ;
#620054 = CARTESIAN_POINT ( 'NONE',  ( 10.76828847911158782, -15.65972970120265373, -8.251893985312841906 ) ) ;
#620053 = SURFACE_SIDE_STYLE ('',( #445079 ) ) ;
#620052 = LINE ( 'NONE', #75233, #543066 ) ;
#620055 = CARTESIAN_POINT ( 'NONE',  ( 11.10224296643930231, 7.833106148390448276, -27.85000000000001918 ) ) ;
#620056 = CARTESIAN_POINT ( 'NONE',  ( 12.26463842074649335, -8.679999999999981952, -3.084974226119300500 ) ) ;
#620057 = LINE ( 'NONE', #15446, #385356 ) ;
#620058 = CARTESIAN_POINT ( 'NONE',  ( 5.770119765753175756, 0.02540000000000269126, -10.28723390869130405 ) ) ;
#620060 =( NAMED_UNIT ( * ) PLANE_ANGLE_UNIT ( ) SI_UNIT ( $, .RADIAN. ) );
#620059 = CARTESIAN_POINT ( 'NONE',  ( 12.06574676132302848, -7.868021629620370661, -2.937062525368363985 ) ) ;
#620062 = EDGE_CURVE ( 'NONE', #335394, #118074, #238855, .T. ) ;
#620061 = PRESENTATION_STYLE_ASSIGNMENT (( #504596 ) ) ;
#620063 = PRESENTATION_STYLE_ASSIGNMENT (( #325914 ) ) ;
#620065 = CARTESIAN_POINT ( 'NONE',  ( 13.49985476680463314, 19.27037280670034036, -6.538649261630494536 ) ) ;
#620064 = LINE ( 'NONE', #318138, #785652 ) ;
#620066 = CARTESIAN_POINT ( 'NONE',  ( -88.89999999999749036, -38.09999999997884856, 0.000000000000000000 ) ) ;
#620067 = VERTEX_POINT ( 'NONE', #131218 ) ;
#620069 = EDGE_CURVE ( 'NONE', #505995, #383221, #485101, .T. ) ;
#620068 = CARTESIAN_POINT ( 'NONE',  ( -2.051724137931190572, 14.44989999999999775, -20.64166666666660177 ) ) ;
#620070 = AXIS2_PLACEMENT_3D ( 'NONE', #422655, #176046, #776695 ) ;
#620071 = CARTESIAN_POINT ( 'NONE',  ( 3.502299887216974827, -14.22399999999998599, 3.502299887216957952 ) ) ;
#620072 = CIRCLE ( 'NONE', #150153, 9.999999999999994671 ) ;
#620073 = CARTESIAN_POINT ( 'NONE',  ( 6.467498113777089053, 19.60780012936089989, 26.84625042072061518 ) ) ;
#620074 = PLANE ( 'NONE',  #510309 ) ;
#620075 = B_SPLINE_CURVE_WITH_KNOTS ( 'NONE', 3,
 ( #459493, #515148, #217020, #101418 ),
 .UNSPECIFIED., .F., .F.,
 ( 4, 4 ),
 ( 0.000000000000000000, 1.000000000000000000 ),
 .UNSPECIFIED. ) ;
#620076 = PRESENTATION_STYLE_ASSIGNMENT (( #679944 ) ) ;
#620078 = CARTESIAN_POINT ( 'NONE',  ( 16.18111218772815718, 14.20741198595992039, 13.81888781227184460 ) ) ;
#620077 = CARTESIAN_POINT ( 'NONE',  ( -13.50632072969017550, 27.47722177333919191, 6.525348323363934000 ) ) ;
#620080 = CARTESIAN_POINT ( 'NONE',  ( -11.91276351879209727, -8.400000000000005684, -3.246632301492379025 ) ) ;
#620079 = CARTESIAN_POINT ( 'NONE',  ( 0.2397921665289801663, -14.30134062149969942, -0.02539999999999869446 ) ) ;
#620081 = CARTESIAN_POINT ( 'NONE',  ( -86.34729999999996153, 89.95736296066984039, 6.050000002185004000 ) ) ;
#620082 = FILL_AREA_STYLE ('',( #389419 ) ) ;
#620083 =( NAMED_UNIT ( * ) SI_UNIT ( $, .STERADIAN. ) SOLID_ANGLE_UNIT ( ) );
#620084 = CARTESIAN_POINT ( 'NONE',  ( -2.751244458133978554, 36.17293429150695516, -14.74552996441928343 ) ) ;
#620086 = B_SPLINE_CURVE_WITH_KNOTS ( 'NONE', 3,
 ( #541031, #656688, #354585, #8 ),
 .UNSPECIFIED., .F., .F.,
 ( 4, 4 ),
 ( 0.000000000000000000, 1.000000000000000000 ),
 .UNSPECIFIED. ) ;
#620085 = CARTESIAN_POINT ( 'NONE',  ( -89.95736296066981197, 86.34730000000000416, 5.550000000000053113 ) ) ;
#620087 = UNCERTAINTY_MEASURE_WITH_UNIT (LENGTH_MEASURE( 1.000000000000000082E-05 ), #124203, 'distance_accuracy_value', 'NONE');
#620088 = SURFACE_STYLE_USAGE ( .BOTH. , #19391 ) ;
#620090 = DIRECTION ( 'NONE',  ( 0.000000000000000000, -1.000000000000000000, 0.000000000000000000 ) ) ;
#620089 = SURFACE_STYLE_USAGE ( .BOTH. , #322073 ) ;
#620092 = CIRCLE ( 'NONE', #48466, 6.750000000000038192 ) ;
#620091 = CARTESIAN_POINT ( 'NONE',  ( -1.299092267018353120, -14.22399999999998599, -1.298978085133294602 ) ) ;
#620093 = CARTESIAN_POINT ( 'NONE',  ( 3.428160069224116313, 1.912427663364111297, 18.57010024741718013 ) ) ;
#620094 = CARTESIAN_POINT ( 'NONE',  ( 7.139558060091919955, 0.02540000000000317698, -9.468162170195320471 ) ) ;
#620096 = CARTESIAN_POINT ( 'NONE',  ( -12.95522293496969901, 8.679999999999999716, -28.33497422611930361 ) ) ;
#620095 = CARTESIAN_POINT ( 'NONE',  ( -11.25313960163640914, 8.186430042638178861, -28.46034515370059026 ) ) ;
#620097 = CARTESIAN_POINT ( 'NONE',  ( -58.69308153947901019, -2.614033282691081261, 4.111935080000001186 ) ) ;
#620099 =( NAMED_UNIT ( * ) PLANE_ANGLE_UNIT ( ) SI_UNIT ( $, .RADIAN. ) );
#620098 = CARTESIAN_POINT ( 'NONE',  ( 13.22139174627186442, 20.27623084488570271, -7.084829186120809474 ) ) ;
#620101 = EDGE_CURVE ( 'NONE', #584405, #337093, #425681, .T. ) ;
#620100 = CARTESIAN_POINT ( 'NONE',  ( -11.72489966013043627, -9.155349234125171876, -27.78720945150140764 ) ) ;
#620104 = CARTESIAN_POINT ( 'NONE',  ( 13.04272293496949864, 8.960000000000020393, -28.17331615074622420 ) ) ;
#620103 = B_SPLINE_CURVE_WITH_KNOTS ( 'NONE', 3,
 ( #246385, #484820, #182701, #683596 ),
 .UNSPECIFIED., .F., .F.,
 ( 4, 4 ),
 ( 0.000000000000000000, 1.000000000000000000 ),
 .UNSPECIFIED. ) ;
#620102 = LINE ( 'NONE', #139004, #17776 ) ;
#620105 = CARTESIAN_POINT ( 'NONE',  ( 21.36175000435421367, 22.16990635447410085, 26.82075199479583461 ) ) ;
#620106 = AXIS2_PLACEMENT_3D ( 'NONE', #243420, #430226, #434150 ) ;
#620107 = ADVANCED_FACE ( 'NONE', ( #429596 ), #711685, .F. ) ;
#620108 = FACE_OUTER_BOUND ( 'NONE', #667249, .T. ) ;
#620110 = CARTESIAN_POINT ( 'NONE',  ( -14.32230989065555171, 9.121594867551351626, -28.02790190669097115 ) ) ;
#620109 = CARTESIAN_POINT ( 'NONE',  ( -59.10000000000001563, 8.227241335952173884, -4.749999999999978684 ) ) ;
#620111 = ORIENTED_EDGE ( 'NONE', *, *, #34689, .T. ) ;
#620112 = CARTESIAN_POINT ( 'NONE',  ( -13.52176975214958432, -10.60493295561317240, -3.385873616429954769 ) ) ;
#620114 =( LENGTH_UNIT ( ) NAMED_UNIT ( * ) SI_UNIT ( .MILLI., .METRE. ) );
#620113 = LINE ( 'NONE', #568175, #585157 ) ;
#620115 = CARTESIAN_POINT ( 'NONE',  ( -12.69999999999998863, 12.70000000000000107, -67.00000000000000000 ) ) ;
#620116 = CARTESIAN_POINT ( 'NONE',  ( 6.243816732308345330, 60.86883655000000459, -38.53998132978580315 ) ) ;
#620118 = CARTESIAN_POINT ( 'NONE',  ( -2.522406300309471661, 4.135181713933692826, 26.07966919373199843 ) ) ;
#620117 = CARTESIAN_POINT ( 'NONE',  ( 16.17264973081034540, 83.29999999999999716, 27.79999999999999716 ) ) ;
#620119 = CARTESIAN_POINT ( 'NONE',  ( 13.15000000000000391, 6.517298378528679770, -3.936225028848828522 ) ) ;
#620120 = ORIENTED_EDGE ( 'NONE', *, *, #642281, .T. ) ;
#620121 = PRESENTATION_STYLE_ASSIGNMENT (( #679983 ) ) ;
#620123 = FILL_AREA_STYLE ('',( #246649 ) ) ;
#620122 =( NAMED_UNIT ( * ) SI_UNIT ( $, .STERADIAN. ) SOLID_ANGLE_UNIT ( ) );
#620124 = EDGE_CURVE ( 'NONE', #279162, #621829, #572161, .T. ) ;
#620126 = VERTEX_POINT ( 'NONE', #91050 ) ;
#620125 = VERTEX_POINT ( 'NONE', #318220 ) ;
#620128 = CARTESIAN_POINT ( 'NONE',  ( 14.65966323756270562, 14.93659659810125540, 2.510060310281891027 ) ) ;
#620127 =( GEOMETRIC_REPRESENTATION_CONTEXT ( 3 ) GLOBAL_UNCERTAINTY_ASSIGNED_CONTEXT ( ( #193683 ) ) GLOBAL_UNIT_ASSIGNED_CONTEXT ( ( #589886, #212508, #784744 ) ) REPRESENTATION_CONTEXT ( 'NONE', 'WORKASPACE' ) );
#620130 = DIRECTION ( 'NONE',  ( 7.709882115452493155E-15, -1.927470528863123289E-15, 1.000000000000000000 ) ) ;
#620129 = CARTESIAN_POINT ( 'NONE',  ( 11.28230626830279881, 8.824464672112110719, -28.21528036099519809 ) ) ;
#620131 = AXIS2_PLACEMENT_3D ( 'NONE', #761585, #765492, #447624 ) ;
#620132 = ORIENTED_EDGE ( 'NONE', *, *, #278975, .F. ) ;
#620134 = ADVANCED_FACE ( 'NONE', ( #628024 ), #445170, .F. ) ;
#620133 = CARTESIAN_POINT ( 'NONE',  ( -10.59112308183640216, 7.853541617489250726, -2.408785090296460041 ) ) ;
#620136 = CARTESIAN_POINT ( 'NONE',  ( -12.21756851191715221, 7.783206352922758420, -28.28371876995976919 ) ) ;
#620135 = PRESENTATION_LAYER_ASSIGNMENT (  '', '', ( #22825 ) ) ;
#620138 = DIRECTION ( 'NONE',  ( -1.000000000000000000, 0.000000000000000000, 0.000000000000000000 ) ) ;
#620137 = CARTESIAN_POINT ( 'NONE',  ( 10.20785955109617760, 34.25063235448949683, 26.94124760794250406 ) ) ;
#620143 = EDGE_CURVE ( 'NONE', #123471, #439447, #308336, .T. ) ;
#620142 = ORIENTED_EDGE ( 'NONE', *, *, #528074, .F. ) ;
#620141 = CARTESIAN_POINT ( 'NONE',  ( -12.32244800315509892, -10.47876180219749997, -27.85000000000000142 ) ) ;
#620140 = CARTESIAN_POINT ( 'NONE',  ( 10.56203133648810599, -7.743354028957902813, -2.724243176706432124 ) ) ;
#620139 = CARTESIAN_POINT ( 'NONE',  ( -106.6069529583172795, 7.024278846153855227, 152.3999999999999773 ) ) ;
#620144 =( LENGTH_UNIT ( ) NAMED_UNIT ( * ) SI_UNIT ( .MILLI., .METRE. ) );
#620145 = CARTESIAN_POINT ( 'NONE',  ( -2.609800685612815752, 17.16856134817216528, 45.61601186433673405 ) ) ;
#620146 = CARTESIAN_POINT ( 'NONE',  ( 12.05859685212510080, 8.679999999999999716, -27.36502577388069923 ) ) ;
#620148 = VERTEX_POINT ( 'NONE', #683872 ) ;
#620147 = CARTESIAN_POINT ( 'NONE',  ( -9.543509047144722146, 18.91300000000000026, 0.02861728642641027734 ) ) ;
#620149 = CARTESIAN_POINT ( 'NONE',  ( 26.02501499604407087, 10.16591299377262914, -6.122868889548179538 ) ) ;
#620151 = CONICAL_SURFACE ( 'NONE', #99533, 3.500000000000003109, 0.7853981633974538301 ) ;
#620150 = CARTESIAN_POINT ( 'NONE',  ( -4.652818181818181742, 18.91300000000000026, 0.2610148944805215088 ) ) ;
#620152 = PLANE ( 'NONE',  #609207 ) ;
#620153 = CARTESIAN_POINT ( 'NONE',  ( 12.21563126762252516, 18.43216172196745717, 8.705391905164951538 ) ) ;
#620155 = CARTESIAN_POINT ( 'NONE',  ( -59.44162083018003528, -8.388022699507812874, -2.735343605998172833 ) ) ;
#620154 = CARTESIAN_POINT ( 'NONE',  ( 6.163788500659252989, 1.526527124010736980, -140.6814214916649348 ) ) ;
#620156 = VERTEX_POINT ( 'NONE', #326002 ) ;
#620157 = CARTESIAN_POINT ( 'NONE',  ( 1.503141417657420931, 1.503141417657461565, -156.2526640625000027 ) ) ;
#620159 = ORIENTED_EDGE ( 'NONE', *, *, #498811, .F. ) ;
#620158 = ADVANCED_FACE ( 'NONE', ( #206519 ), #556596, .T. ) ;
#620160 = PRESENTATION_LAYER_ASSIGNMENT (  '', '', ( #290027 ) ) ;
#620161 = CARTESIAN_POINT ( 'NONE',  ( 10.50000000000000000, -12.50000000000000000, 1.750000000000000000 ) ) ;
#620162 = EDGE_LOOP ( 'NONE', ( #177225, #60757, #594835, #681305 ) ) ;
#620163 = CARTESIAN_POINT ( 'NONE',  ( 11.17438149385079882, 8.293299137424931189, -3.169218395727639859 ) ) ;
#620164 = AXIS2_PLACEMENT_3D ( 'NONE', #387641, #510615, #391567 ) ;
#620165 = CARTESIAN_POINT ( 'NONE',  ( 5.499999999999998224, -1.419999999999994600, -91.34999999999998010 ) ) ;
#620167 = VERTEX_POINT ( 'NONE', #385594 ) ;
#620166 = UNCERTAINTY_MEASURE_WITH_UNIT (LENGTH_MEASURE( 1.000000000000000082E-05 ), #272536, 'distance_accuracy_value', 'NONE');
#620168 = MECHANICAL_DESIGN_GEOMETRIC_PRESENTATION_REPRESENTATION (  '', ( #23384 ), #87145 ) ;
#620169 = CARTESIAN_POINT ( 'NONE',  ( 11.99312293496950410, 8.960547874706808358, -2.922365341646707471 ) ) ;
#620170 = CARTESIAN_POINT ( 'NONE',  ( 6.302619105982252279, 1.694065894508600678E-18, 10.18347143820347611 ) ) ;
#620172 = CARTESIAN_POINT ( 'NONE',  ( -12.49398102154793655, -10.33299767851154982, -27.38729653172164902 ) ) ;
#620171 = CARTESIAN_POINT ( 'NONE',  ( 38.09999999999999432, 12.70000000000000107, -67.00000000000000000 ) ) ;
#620173 = CARTESIAN_POINT ( 'NONE',  ( -13.67245410112870019, 6.049687882265200045, -0.3000000000000094813 ) ) ;
#620174 = ORIENTED_EDGE ( 'NONE', *, *, #92777, .F. ) ;
#620175 = CARTESIAN_POINT ( 'NONE',  ( 11.72463362550618271, 8.879634172333293662, -27.54448163938009841 ) ) ;
#620178 = ORIENTED_EDGE ( 'NONE', *, *, #321347, .T. ) ;
#620177 = DIRECTION ( 'NONE',  ( -0.9993804707166559220, 0.000000000000000000, 0.03519481140956667864 ) ) ;
#620176 = CARTESIAN_POINT ( 'NONE',  ( -13.15000000000000036, 11.03769151904185897, -0.3010929607845870271 ) ) ;
#620179 = ORIENTED_EDGE ( 'NONE', *, *, #705889, .T. ) ;
#620180 = EDGE_CURVE ( 'NONE', #626597, #720773, #751339, .T. ) ;
#620181 = CARTESIAN_POINT ( 'NONE',  ( -10.51239255904380343, 8.824659186055891169, -3.093464312391447368 ) ) ;
#620183 = CARTESIAN_POINT ( 'NONE',  ( 9.832714827184100059, -7.961033283362300317, -2.977760344389619895 ) ) ;
#620182 = CARTESIAN_POINT ( 'NONE',  ( 12.54180767767500093, 7.840549487480883428, -2.924266028710120313 ) ) ;
#620184 = CARTESIAN_POINT ( 'NONE',  ( 4.892277743999998485, 0.02540000000000000244, 12.01146386119999931 ) ) ;
#620185 = SURFACE_STYLE_USAGE ( .BOTH. , #3779 ) ;
#620186 = ORIENTED_EDGE ( 'NONE', *, *, #421207, .T. ) ;
#620190 = CARTESIAN_POINT ( 'NONE',  ( 11.10152093492970593, -10.11765691280650259, -27.22797505069562263 ) ) ;
#620189 = VECTOR ( 'NONE', #659069, 1000.000000000000000 ) ;
#620188 = CARTESIAN_POINT ( 'NONE',  ( 25.63463504323539510, 11.11350223911533597, -1.652951549962526467 ) ) ;
#620187 = CARTESIAN_POINT ( 'NONE',  ( 2.649175555715375108, -16.12899999999998712, -15.22153412521222471 ) ) ;
#620192 = ORIENTED_EDGE ( 'NONE', *, *, #290972, .T. ) ;
#620191 = CARTESIAN_POINT ( 'NONE',  ( -14.06624214347803203, 20.09531705968320736, -5.209686360435060948 ) ) ;
#620195 = DIRECTION ( 'NONE',  ( 0.000000000000000000, 0.000000000000000000, 1.000000000000000000 ) ) ;
#620194 =( NAMED_UNIT ( * ) PLANE_ANGLE_UNIT ( ) SI_UNIT ( $, .RADIAN. ) );
#620193 = FACE_OUTER_BOUND ( 'NONE', #389716, .T. ) ;
#620196 = CARTESIAN_POINT ( 'NONE',  ( -19.91359999999999530, 14.92249999999999410, 6.032500000000003304 ) ) ;
#620197 = ADVANCED_FACE ( 'NONE', ( #472467 ), #413077, .F. ) ;
#620200 = ORIENTED_EDGE ( 'NONE', *, *, #21624, .F. ) ;
#620199 = CARTESIAN_POINT ( 'NONE',  ( -12.44098934935641942, 8.687060903763379471, -2.102795929815139964 ) ) ;
#620198 = COLOUR_RGB ( '',0.7529411764705882248, 0.7529411764705882248, 0.7529411764705882248 ) ;
#620202 = ORIENTED_EDGE ( 'NONE', *, *, #614196, .F. ) ;
#620201 = ORIENTED_EDGE ( 'NONE', *, *, #344025, .T. ) ;
#620203 =( NAMED_UNIT ( * ) PLANE_ANGLE_UNIT ( ) SI_UNIT ( $, .RADIAN. ) );
#620204 = PRESENTATION_STYLE_ASSIGNMENT (( #560480 ) ) ;
#620205 = VERTEX_POINT ( 'NONE', #468511 ) ;
#620207 = UNCERTAINTY_MEASURE_WITH_UNIT (LENGTH_MEASURE( 1.000000000000000082E-05 ), #709819, 'distance_accuracy_value', 'NONE');
#620206 = B_SPLINE_CURVE_WITH_KNOTS ( 'NONE', 3,
 ( #472052, #714773, #353039, #595249 ),
 .UNSPECIFIED., .F., .F.,
 ( 4, 4 ),
 ( 0.000000000000000000, 1.000000000000000000 ),
 .UNSPECIFIED. ) ;
#620208 = CARTESIAN_POINT ( 'NONE',  ( 1.428925720453800174, 2.539999999999996039, 15.17286298908104847 ) ) ;
#620209 = FACE_OUTER_BOUND ( 'NONE', #147512, .T. ) ;
#620210 = PRESENTATION_STYLE_ASSIGNMENT (( #560486 ) ) ;
#620211 = CARTESIAN_POINT ( 'NONE',  ( 114.3000000000000114, -3.469446951953614189E-15, 139.6999999999999886 ) ) ;
#620212 = LINE ( 'NONE', #75387, #310817 ) ;
#620213 = CARTESIAN_POINT ( 'NONE',  ( -13.88992043613047045, 29.36274086313948573, -5.317746252867089574 ) ) ;
#620215 = CARTESIAN_POINT ( 'NONE',  ( -11.74082775381318378, -9.594461814137094535, -27.35846716259646527 ) ) ;
#620214 = CARTESIAN_POINT ( 'NONE',  ( 13.69456038389752983, -6.041510607799266630, -2.599999999999988098 ) ) ;
#620216 = B_SPLINE_CURVE_WITH_KNOTS ( 'NONE', 3,
 ( #28493, #211547, #390617, #271346, #525363, #588940, #159721, #513629, #704567, #334968, #577225, #458012, #581114, #275279, #32389, #517566, #346743, #279177, #402402, #644854, #99906, #207645, #450201, #756354, #342772, #454099, #696751, #151915, #394549 ),
 .UNSPECIFIED., .F., .F.,
 ( 4, 1, 2, 2, 2, 2, 2, 2, 1, 2, 2, 2, 1, 2, 2, 4 ),
 ( 0.000000000000000000, 0.03124999999999856365, 0.04687499999999784894, 0.06249999999999712730, 0.1249999999999982514, 0.2499999999999993894, 0.3750000000000004996, 0.5000000000000016653, 0.6250000000000027756, 0.6875000000000028866, 0.7500000000000029976, 0.8750000000000028866, 0.9062500000000026645, 0.9218750000000024425, 0.9375000000000023315, 1.000000000000000000 ),
 .UNSPECIFIED. ) ;
#620217 = CARTESIAN_POINT ( 'NONE',  ( -126.9999999999999716, 127.0000000000000284, -9.000000000000000000 ) ) ;
#620218 = CARTESIAN_POINT ( 'NONE',  ( -2.176240997819369305, 3.533043238428011712, 29.01828866913371385 ) ) ;
#620219 = CARTESIAN_POINT ( 'NONE',  ( -11.42301084937859379, 8.967055847020006354, -27.52261015407751188 ) ) ;
#620220 = CARTESIAN_POINT ( 'NONE',  ( -101.7706148172916301, 7.571153846153854339, 152.2999999999999829 ) ) ;
#620221 = CARTESIAN_POINT ( 'NONE',  ( -9.231725142230656544, -15.16113000873050609, 9.429247077351041284 ) ) ;
#620222 = B_SPLINE_CURVE_WITH_KNOTS ( 'NONE', 3,
 ( #685404, #24900, #625643, #573690 ),
 .UNSPECIFIED., .F., .F.,
 ( 4, 4 ),
 ( 0.000000000000000000, 1.000000000000000000 ),
 .UNSPECIFIED. ) ;
#620223 = CARTESIAN_POINT ( 'NONE',  ( 13.82276994256102221, 26.87750911844157997, -5.825122891316375728 ) ) ;
#620224 = CARTESIAN_POINT ( 'NONE',  ( 12.09894054219470050, 18.98624648744041110, 8.649957763222676732 ) ) ;
#620225 = CIRCLE ( 'NONE', #696446, 1.000000000000000888 ) ;
#620226 = STYLED_ITEM ( 'NONE', ( #196931 ), #406856 ) ;
#620228 = ADVANCED_FACE ( 'NONE', ( #711239 ), #763071, .F. ) ;
#620227 = AXIS2_PLACEMENT_3D ( 'NONE', #317872, #134818, #560080 ) ;
#620229 = FACE_OUTER_BOUND ( 'NONE', #233611, .T. ) ;
#620230 = SURFACE_STYLE_FILL_AREA ( #556589 ) ;
#620232 = FACE_BOUND ( 'NONE', #303774, .T. ) ;
#620231 = CARTESIAN_POINT ( 'NONE',  ( -7.219155948930513489, -8.773691980614769292, -33.53050641954671107 ) ) ;
#620234 = CARTESIAN_POINT ( 'NONE',  ( -9.344897426701439969, 2.539999999999995595, 12.03870807372737950 ) ) ;
#620233 = CARTESIAN_POINT ( 'NONE',  ( -12.36344564848906025, 7.832452047957892738, -2.927673962889502324 ) ) ;
#620235 = DIRECTION ( 'NONE',  ( -0.3303717442956949912, 0.000000000000000000, 0.9438508942470837937 ) ) ;
#620236 = CARTESIAN_POINT ( 'NONE',  ( -14.32230989065560145, -9.178405132448610004, -28.02790190669090009 ) ) ;
#620237 = CARTESIAN_POINT ( 'NONE',  ( 0.6444885309195156342, 19.04999999999999716, -12.19371459104298516 ) ) ;
#620238 = EDGE_CURVE ( 'NONE', #418443, #510931, #707309, .T. ) ;
#620240 = COLOUR_RGB ( '',0.2549019607843137081, 0.2549019607843137081, 0.2549019607843137081 ) ;
#620239 = CARTESIAN_POINT ( 'NONE',  ( 10.71259314446260547, 7.969558150603699431, -2.230845476357922408 ) ) ;
#620242 = FACE_OUTER_BOUND ( 'NONE', #596439, .T. ) ;
#620241 = CARTESIAN_POINT ( 'NONE',  ( -58.28203512820800825, 0.9918185576369975553, 4.011935080000000653 ) ) ;
#620243 = CARTESIAN_POINT ( 'NONE',  ( 14.05087655146099834, 25.42839557006970708, 5.250994681649071794 ) ) ;
#620244 = CARTESIAN_POINT ( 'NONE',  ( 13.20799999999999841, 18.91300000000000026, 0.1858379746835463198 ) ) ;
#620245 = CARTESIAN_POINT ( 'NONE',  ( -114.2999999999999829, 0.9473000000000015852, 40.65269999999998873 ) ) ;
#620246 = CARTESIAN_POINT ( 'NONE',  ( -58.89950779108715295, 2.680686645053652395, -0.3815263495046681275 ) ) ;
#620247 = CARTESIAN_POINT ( 'NONE',  ( 11.11604816051739952, 7.853691977710889560, -2.792203540268100248 ) ) ;
#620248 = FILL_AREA_STYLE_COLOUR ( '', #335982 ) ;
#620249 = CARTESIAN_POINT ( 'NONE',  ( -11.07697589237710822, 8.399999999999991473, -1.948968163677309962 ) ) ;
#620250 = CARTESIAN_POINT ( 'NONE',  ( 2.382495849527490162, 14.44994999999999941, -8.162149397243899429 ) ) ;
#620252 =( GEOMETRIC_REPRESENTATION_CONTEXT ( 3 ) GLOBAL_UNCERTAINTY_ASSIGNED_CONTEXT ( ( #509308 ) ) GLOBAL_UNIT_ASSIGNED_CONTEXT ( ( #130049, #555315, #197546 ) ) REPRESENTATION_CONTEXT ( 'NONE', 'WORKASPACE' ) );
#620251 = CARTESIAN_POINT ( 'NONE',  ( 60.94729999998138936, 63.50000000002017941, 7.000000000000012434 ) ) ;
#620253 = EDGE_CURVE ( 'NONE', #500225, #597176, #528154, .T. ) ;
#620254 = EDGE_CURVE ( 'NONE', #223120, #252418, #597980, .T. ) ;
#620255 = CARTESIAN_POINT ( 'NONE',  ( 11.23271482718410041, -7.961033283362300317, -2.977760344389619895 ) ) ;
#620257 = ORIENTED_EDGE ( 'NONE', *, *, #188039, .T. ) ;
#620256 = DIRECTION ( 'NONE',  ( -0.000000000000000000, 1.000000000000000000, -0.000000000000000000 ) ) ;
#620258 = CARTESIAN_POINT ( 'NONE',  ( 11.46484685212510612, -10.53535938686229834, -27.72978443171023599 ) ) ;
#620259 = EDGE_LOOP ( 'NONE', ( #546502, #216740, #8596, #621868 ) ) ;
#620260 = CARTESIAN_POINT ( 'NONE',  ( -1.862068965517398977, 14.45000000000000639, -20.51522988505739775 ) ) ;
#620263 = ORIENTED_EDGE ( 'NONE', *, *, #215939, .T. ) ;
#620262 = CARTESIAN_POINT ( 'NONE',  ( -13.34893557477577630, 30.71446897282127608, -6.558357117363351030 ) ) ;
#620261 = CARTESIAN_POINT ( 'NONE',  ( -14.98832697178339046, 14.31725048967544289, -0.5916622257403971741 ) ) ;
#620264 = B_SPLINE_CURVE_WITH_KNOTS ( 'NONE', 3,
 ( #149047, #212596, #276294, #701679 ),
 .UNSPECIFIED., .F., .F.,
 ( 4, 4 ),
 ( 2.333122463969312389E-16, 0.0002257820999001731500 ),
 .UNSPECIFIED. ) ;
#620266 = ORIENTED_EDGE ( 'NONE', *, *, #58548, .T. ) ;
#620265 = ORIENTED_EDGE ( 'NONE', *, *, #72215, .F. ) ;
#620267 = CARTESIAN_POINT ( 'NONE',  ( -10.17397293496970079, 8.504109736069361603, -28.40023736955570044 ) ) ;
#620268 = CARTESIAN_POINT ( 'NONE',  ( 10.64838018545850673, -7.978210570499468801, -2.109870414589213539 ) ) ;
#620269 = CARTESIAN_POINT ( 'NONE',  ( -11.99312293496969239, -10.45999999999999908, -28.17331615074622420 ) ) ;
#620270 = FILL_AREA_STYLE_COLOUR ( '', #305981 ) ;
#620272 = UNCERTAINTY_MEASURE_WITH_UNIT (LENGTH_MEASURE( 1.000000000000000082E-05 ), #505039, 'distance_accuracy_value', 'NONE');
#620271 = COLOUR_RGB ( '',0.8823529411764705621, 0.8392156862745098200, 0.8196078431372548767 ) ;
#620273 = CARTESIAN_POINT ( 'NONE',  ( -11.17625626830299801, -9.339999999999964331, -28.17331615074622420 ) ) ;
#620274 = FACE_OUTER_BOUND ( 'NONE', #352877, .T. ) ;
#620276 = ORIENTED_EDGE ( 'NONE', *, *, #310035, .F. ) ;
#620275 = CARTESIAN_POINT ( 'NONE',  ( 11.35085626830279892, 8.960000000000020393, -27.52668384925377865 ) ) ;
#620277 = FACE_OUTER_BOUND ( 'NONE', #78864, .T. ) ;
#620278 = ORIENTED_EDGE ( 'NONE', *, *, #209627, .T. ) ;
#620279 = CARTESIAN_POINT ( 'NONE',  ( -2.307933807856436204, 35.27037878355793055, -14.69284638226701567 ) ) ;
#620280 = CLOSED_SHELL ( 'NONE', ( #701143, #614153, #320734, #147684, #465542, #503811 ) ) ;
#620281 = VERTEX_POINT ( 'NONE', #532071 ) ;
#620282 = CARTESIAN_POINT ( 'NONE',  ( -12.16264101100860451, -9.339999999999966107, -27.85000000000002984 ) ) ;
#620284 = VECTOR ( 'NONE', #729606, 1000.000000000000000 ) ;
#620283 = CARTESIAN_POINT ( 'NONE',  ( 11.84668960163609874, 7.839999999999999858, -27.85000000000000142 ) ) ;
#620285 = VECTOR ( 'NONE', #175095, 1000.000000000000000 ) ;
#620286 = EDGE_CURVE ( 'NONE', #482659, #668194, #451240, .T. ) ;
#620288 = DIRECTION ( 'NONE',  ( 0.7073557854583523152, 0.000000000000000000, -0.7068576891981845911 ) ) ;
#620287 = CARTESIAN_POINT ( 'NONE',  ( -58.30648739652300350, -4.496042580000005451, -2.733801655478978798 ) ) ;
#620289 = CARTESIAN_POINT ( 'NONE',  ( 9.498899910844006200, 34.41381466090097518, 26.67438934075492085 ) ) ;
#620290 = PRESENTATION_LAYER_ASSIGNMENT (  '', '', ( #86712 ) ) ;
#620291 = FILL_AREA_STYLE_COLOUR ( '', #175696 ) ;
#620292 = FACE_OUTER_BOUND ( 'NONE', #468275, .T. ) ;
#620293 = ORIENTED_EDGE ( 'NONE', *, *, #579642, .T. ) ;
#620296 = DIRECTION ( 'NONE',  ( -0.000000000000000000, -0.000000000000000000, -1.000000000000000000 ) ) ;
#620295 = CARTESIAN_POINT ( 'NONE',  ( -14.13587512477664632, 25.67656716858402177, -5.017673562605454052 ) ) ;
#620294 = CARTESIAN_POINT ( 'NONE',  ( 9.614278126602732399, -10.58029542020050329, -28.64051983985141092 ) ) ;
#620298 = UNCERTAINTY_MEASURE_WITH_UNIT (LENGTH_MEASURE( 1.000000000000000082E-05 ), #248865, 'distance_accuracy_value', 'NONE');
#620297 = CARTESIAN_POINT ( 'NONE',  ( 4.135795395767954297, 4.675743150526964875, 26.82255035109304231 ) ) ;
#620299 = CARTESIAN_POINT ( 'NONE',  ( -11.05430767767520095, 8.680000000000015703, -27.36502577388069568 ) ) ;
#620300 =( BOUNDED_SURFACE ( )  B_SPLINE_SURFACE ( 3, 2, ( 
 ( #661249, #116360, #359130, #363025, #303377, #609219, #120234, #605291, #485971, #183870, #426539, #366905, #4613, #672981, #64397, #489872, #311272, #8545, #251499, #493786, #24232, #319099, #143842, #80082, #680880, #446068, #569104, #752203, #624979, #636759, #139940, #207383, #628898, #259355, #390367, #275029, #151647, #748299, #267172, #696500, #509430, #576980, #84050, #688701, #513376, #199570, #756109, #211287, #386469, #449965, #442171, #505560, #76190, #760064, #136023, #453846, #692599, #573037, #16399, #147768, #91915, #20315, #684742, #203498, #394297, #326911, #382565, #632835, #87987, #330814, #323015, #28246, #271092 ),
 ( #334723, #32140, #565171, #561300, #501655, #517313, #438264, #378714, #621018, #744356, #263257, #178006, #640691, #398234, #301444, #39994, #607318, #712137, #58612, #465501, #584819, #543686, #155630, #159477, #420717, #227020, #346491, #122270, #99663, #484046, #667108, #663216, #95757, #547606, #338599, #219151, #282849, #786441, #767878, #278917, #726778, #241704, #215237, #118334, #181942, #424607, #62506, #704325, #644592, #163366, #365010, #305400, #457760, #342523, #580866, #469389, #406040, #588676, #36081, #525107, #402155, #43922, #521207, #708201, #223049, #700418, #648534, #286784, #529045, #103545, #763948, #771775, #361130 ),
 ( #461606, #603400, #313310, #619123, #261329, #134103, #141940, #193764, #253504, #78179, #551502, #321101, #563270, #738571, #376780, #6622, #70339, #428553, #324973, #245634, #18391, #74285, #138020, #368910, #499725, #201550, #372857, #249567, #555431, #503649, #10543, #491878, #317193, #257447, #678937, #189811, #380654, #495792, #444141, #734642, #746369, #559385, #686773, #2670, #436349, #185876, #14509, #626992, #671035, #82102, #615209, #384547, #440251, #487963, #730662, #742458, #197661, #623029, #675030, #126236, #611241, #682849, #66434, #309330, #432472, #130172, #145846, #571106, #582857, #336698, #34144, #221135, #459707 ),
 ( #26283, #634807, #340600, #332798, #630895, #280912, #38064, #567168, #277000, #642657, #765942, #404126, #269164, #209374, #515368, #523186, #646604, #463584, #451926, #690700, #519313, #758125, #153678, #507520, #149750, #455850, #706292, #702372, #575040, #86068, #694588, #750286, #101631, #392359, #205498, #762024, #217233, #22320, #161464, #213315, #30225, #400217, #89985, #157599, #265247, #97730, #448053, #388431, #698490, #328856, #511425, #754184, #273092, #578947, #396309, #638761, #93888, #714156, #594605, #177083, #419809, #483147, #662320, #109525, #360208, #777733, #41993, #725841, #542766, #527089, #721957, #284859, #538900 ) ),
 .UNSPECIFIED., .F., .F., .T. ) 
 B_SPLINE_SURFACE_WITH_KNOTS ( ( 4, 4 ),
 ( 3, 2, 2, 2, 2, 2, 2, 2, 2, 2, 2, 2, 2, 2, 2, 2, 2, 2, 2, 2, 2, 2, 2, 2, 2, 2, 2, 2, 2, 2, 2, 2, 2, 2, 2, 2, 3 ),
 ( 0.000000000000000000, 1.000000000000000000 ),
 ( 0.000000000000000000, 0.02777777777777780052, 0.05555555555555560104, 0.08333333333333330095, 0.1111111111111110078, 0.1388888888888890061, 0.1666666666666670182, 0.1944444444444440034, 0.2222222222222219878, 0.2500000000000000000, 0.2777777777777780122, 0.3055555555555559688, 0.3333333333333329818, 0.3611111111111109939, 0.3888888888888890061, 0.4166666666666670182, 0.4444444444444439757, 0.4722222222222220434, 0.5000000000000000000, 0.5277777777777779011, 0.5555555555555560243, 0.5833333333333330373, 0.6111111111111110494, 0.6388888888888889506, 0.6666666666666670737, 0.6944444444444440867, 0.7222222222222219878, 0.7500000000000000000, 0.7777777777777779011, 0.8055555555555560243, 0.8333333333333330373, 0.8611111111111110494, 0.8888888888888889506, 0.9166666666666670737, 0.9444444444444440867, 0.9722222222222219878, 1.000000000000000000 ),
 .UNSPECIFIED. ) 
 GEOMETRIC_REPRESENTATION_ITEM ( )  RATIONAL_B_SPLINE_SURFACE ( (
 ( 1.000000000000000000, 0.8660254037844389297, 1.000000000000000000, 0.8660254037844389297, 1.000000000000000000, 0.8660254037844389297, 1.000000000000000000, 0.8660254037844389297, 1.000000000000000000, 0.8660254037844389297, 1.000000000000000000, 0.8660254037844389297, 1.000000000000000000, 0.8660254037844389297, 1.000000000000000000, 0.8660254037844389297, 1.000000000000000000, 0.8660254037844389297, 1.000000000000000000, 0.8660254037844389297, 1.000000000000000000, 0.8660254037844389297, 1.000000000000000000, 0.8660254037844389297, 1.000000000000000000, 0.8660254037844389297, 1.000000000000000000, 0.8660254037844389297, 1.000000000000000000, 0.8660254037844389297, 1.000000000000000000, 0.8660254037844389297, 1.000000000000000000, 0.8660254037844389297, 1.000000000000000000, 0.8660254037844389297, 1.000000000000000000, 0.8660254037844389297, 1.000000000000000000, 0.8660254037844389297, 1.000000000000000000, 0.8660254037844389297, 1.000000000000000000, 0.8660254037844389297, 1.000000000000000000, 0.8660254037844389297, 1.000000000000000000, 0.8660254037844389297, 1.000000000000000000, 0.8660254037844389297, 1.000000000000000000, 0.8660254037844389297, 1.000000000000000000, 0.8660254037844389297, 1.000000000000000000, 0.8660254037844389297, 1.000000000000000000, 0.8660254037844389297, 1.000000000000000000, 0.8660254037844389297, 1.000000000000000000, 0.8660254037844389297, 1.000000000000000000, 0.8660254037844389297, 1.000000000000000000, 0.8660254037844389297, 1.000000000000000000, 0.8660254037844389297, 1.000000000000000000, 0.8660254037844389297, 1.000000000000000000, 0.8660254037844389297, 1.000000000000000000),
 ( 0.8860250483700260471, 0.7673202002777790298, 0.8860250483700260471, 0.7673202002777790298, 0.8860250483700260471, 0.7673202002777790298, 0.8860250483700260471, 0.7673202002777790298, 0.8860250483700260471, 0.7673202002777790298, 0.8860250483700260471, 0.7673202002777790298, 0.8860250483700260471, 0.7673202002777790298, 0.8860250483700260471, 0.7673202002777790298, 0.8860250483700260471, 0.7673202002777790298, 0.8860250483700260471, 0.7673202002777790298, 0.8860250483700260471, 0.7673202002777790298, 0.8860250483700260471, 0.7673202002777790298, 0.8860250483700260471, 0.7673202002777790298, 0.8860250483700260471, 0.7673202002777790298, 0.8860250483700260471, 0.7673202002777790298, 0.8860250483700260471, 0.7673202002777790298, 0.8860250483700260471, 0.7673202002777790298, 0.8860250483700260471, 0.7673202002777790298, 0.8860250483700260471, 0.7673202002777790298, 0.8860250483700260471, 0.7673202002777790298, 0.8860250483700260471, 0.7673202002777790298, 0.8860250483700260471, 0.7673202002777790298, 0.8860250483700260471, 0.7673202002777790298, 0.8860250483700260471, 0.7673202002777790298, 0.8860250483700260471, 0.7673202002777790298, 0.8860250483700260471, 0.7673202002777790298, 0.8860250483700260471, 0.7673202002777790298, 0.8860250483700260471, 0.7673202002777790298, 0.8860250483700260471, 0.7673202002777790298, 0.8860250483700260471, 0.7673202002777790298, 0.8860250483700260471, 0.7673202002777790298, 0.8860250483700260471, 0.7673202002777790298, 0.8860250483700260471, 0.7673202002777790298, 0.8860250483700260471, 0.7673202002777790298, 0.8860250483700260471, 0.7673202002777790298, 0.8860250483700260471, 0.7673202002777790298, 0.8860250483700260471),
 ( 0.8860250483700260471, 0.7673202002777790298, 0.8860250483700260471, 0.7673202002777790298, 0.8860250483700260471, 0.7673202002777790298, 0.8860250483700260471, 0.7673202002777790298, 0.8860250483700260471, 0.7673202002777790298, 0.8860250483700260471, 0.7673202002777790298, 0.8860250483700260471, 0.7673202002777790298, 0.8860250483700260471, 0.7673202002777790298, 0.8860250483700260471, 0.7673202002777790298, 0.8860250483700260471, 0.7673202002777790298, 0.8860250483700260471, 0.7673202002777790298, 0.8860250483700260471, 0.7673202002777790298, 0.8860250483700260471, 0.7673202002777790298, 0.8860250483700260471, 0.7673202002777790298, 0.8860250483700260471, 0.7673202002777790298, 0.8860250483700260471, 0.7673202002777790298, 0.8860250483700260471, 0.7673202002777790298, 0.8860250483700260471, 0.7673202002777790298, 0.8860250483700260471, 0.7673202002777790298, 0.8860250483700260471, 0.7673202002777790298, 0.8860250483700260471, 0.7673202002777790298, 0.8860250483700260471, 0.7673202002777790298, 0.8860250483700260471, 0.7673202002777790298, 0.8860250483700260471, 0.7673202002777790298, 0.8860250483700260471, 0.7673202002777790298, 0.8860250483700260471, 0.7673202002777790298, 0.8860250483700260471, 0.7673202002777790298, 0.8860250483700260471, 0.7673202002777790298, 0.8860250483700260471, 0.7673202002777790298, 0.8860250483700260471, 0.7673202002777790298, 0.8860250483700260471, 0.7673202002777790298, 0.8860250483700260471, 0.7673202002777790298, 0.8860250483700260471, 0.7673202002777790298, 0.8860250483700260471, 0.7673202002777790298, 0.8860250483700260471, 0.7673202002777790298, 0.8860250483700260471, 0.7673202002777790298, 0.8860250483700260471),
 ( 1.000000000000000000, 0.8660254037844389297, 1.000000000000000000, 0.8660254037844389297, 1.000000000000000000, 0.8660254037844389297, 1.000000000000000000, 0.8660254037844389297, 1.000000000000000000, 0.8660254037844389297, 1.000000000000000000, 0.8660254037844389297, 1.000000000000000000, 0.8660254037844389297, 1.000000000000000000, 0.8660254037844389297, 1.000000000000000000, 0.8660254037844389297, 1.000000000000000000, 0.8660254037844389297, 1.000000000000000000, 0.8660254037844389297, 1.000000000000000000, 0.8660254037844389297, 1.000000000000000000, 0.8660254037844389297, 1.000000000000000000, 0.8660254037844389297, 1.000000000000000000, 0.8660254037844389297, 1.000000000000000000, 0.8660254037844389297, 1.000000000000000000, 0.8660254037844389297, 1.000000000000000000, 0.8660254037844389297, 1.000000000000000000, 0.8660254037844389297, 1.000000000000000000, 0.8660254037844389297, 1.000000000000000000, 0.8660254037844389297, 1.000000000000000000, 0.8660254037844389297, 1.000000000000000000, 0.8660254037844389297, 1.000000000000000000, 0.8660254037844389297, 1.000000000000000000, 0.8660254037844389297, 1.000000000000000000, 0.8660254037844389297, 1.000000000000000000, 0.8660254037844389297, 1.000000000000000000, 0.8660254037844389297, 1.000000000000000000, 0.8660254037844389297, 1.000000000000000000, 0.8660254037844389297, 1.000000000000000000, 0.8660254037844389297, 1.000000000000000000, 0.8660254037844389297, 1.000000000000000000, 0.8660254037844389297, 1.000000000000000000, 0.8660254037844389297, 1.000000000000000000, 0.8660254037844389297, 1.000000000000000000, 0.8660254037844389297, 1.000000000000000000) ) ) 
 REPRESENTATION_ITEM ( '' )  SURFACE ( )  );
#620301 = DIRECTION ( 'NONE',  ( 6.938893903907365504E-18, -2.775557561562888270E-17, -1.000000000000000000 ) ) ;
#620302 = ADVANCED_FACE ( 'NONE', ( #35186 ), #750275, .F. ) ;
#620303 = CARTESIAN_POINT ( 'NONE',  ( 2.027304606808946641, 35.76432275254844484, -14.86236981277755120 ) ) ;
#620304 = PRESENTATION_LAYER_ASSIGNMENT (  '', '', ( #760652 ) ) ;
#620305 = FILL_AREA_STYLE_COLOUR ( '', #168602 ) ;
#620306 = DIRECTION ( 'NONE',  ( 0.000000000000000000, 0.000000000000000000, 1.000000000000000000 ) ) ;
#620309 = EDGE_LOOP ( 'NONE', ( #629597, #405867, #209926, #540257 ) ) ;
#620308 = CARTESIAN_POINT ( 'NONE',  ( 1.472762003855356827, -1.472762003855316193, -150.9196562499999459 ) ) ;
#620307 =( NAMED_UNIT ( * ) SI_UNIT ( $, .STERADIAN. ) SOLID_ANGLE_UNIT ( ) );
#620311 = ORIENTED_EDGE ( 'NONE', *, *, #287955, .T. ) ;
#620310 = CARTESIAN_POINT ( 'NONE',  ( -14.75438990482251533, 25.77663872980568271, -1.874595621702103587 ) ) ;
#620312 = CARTESIAN_POINT ( 'NONE',  ( 11.72443665648908961, -7.829284754625593479, -2.270497399452482856 ) ) ;
#620313 = SURFACE_STYLE_FILL_AREA ( #71546 ) ;
#620314 = CYLINDRICAL_SURFACE ( 'NONE', #285182, 2.499999999999998668 ) ;
#620315 = CARTESIAN_POINT ( 'NONE',  ( 11.45835679859784051, 8.149675349380880007, -27.33711137055315277 ) ) ;
#620316 = EDGE_CURVE ( 'NONE', #106417, #347896, #297647, .T. ) ;
#620318 = MECHANICAL_DESIGN_GEOMETRIC_PRESENTATION_REPRESENTATION (  '', ( #632877 ), #481197 ) ;
#620317 = UNCERTAINTY_MEASURE_WITH_UNIT (LENGTH_MEASURE( 1.000000000000000082E-05 ), #640032, 'distance_accuracy_value', 'NONE');
#620319 = ORIENTED_EDGE ( 'NONE', *, *, #590657, .F. ) ;
#620322 = CARTESIAN_POINT ( 'NONE',  ( 10.41597323919880047, -8.946808443694441948, -2.791337401955039876 ) ) ;
#620321 = CARTESIAN_POINT ( 'NONE',  ( 10.92072589237690750, -8.184976962635895248, -3.214497799270580991 ) ) ;
#620320 = CARTESIAN_POINT ( 'NONE',  ( -11.05838842074680350, -8.504109736069340286, -2.049762630444302847 ) ) ;
#620325 = DIRECTION ( 'NONE',  ( 0.000000000000000000, 0.000000000000000000, -1.000000000000000000 ) ) ;
#620324 = CARTESIAN_POINT ( 'NONE',  ( 10.55000000000000071, -8.795552109095229554, -2.131299315847288156 ) ) ;
#620323 = CARTESIAN_POINT ( 'NONE',  ( 14.35000000000000142, -9.900000000000000355, -27.85000000000000142 ) ) ;
#620326 = ORIENTED_EDGE ( 'NONE', *, *, #158493, .T. ) ;
#620329 = ADVANCED_FACE ( 'NONE', ( #189929 ), #118451, .T. ) ;
#620328 = CARTESIAN_POINT ( 'NONE',  ( -60.50578309557863577, 0.000000000000000000, 0.000000000000000000 ) ) ;
#620327 = CARTESIAN_POINT ( 'NONE',  ( -13.64178892355780270, 20.66046987591953155, -6.237114583067667084 ) ) ;
#620330 = FACE_OUTER_BOUND ( 'NONE', #28101, .T. ) ;
#620331 = CARTESIAN_POINT ( 'NONE',  ( 11.71864255904349683, -9.336189891072107727, -27.52448408183858675 ) ) ;
#620332 = AXIS2_PLACEMENT_3D ( 'NONE', #518690, #208758, #149143 ) ;
#620333 = CARTESIAN_POINT ( 'NONE',  ( -12.22529548708206448, -9.332961053716655186, -27.91360673642071077 ) ) ;
#620335 = COLOUR_RGB ( '',0.8980392156862745390, 0.9176470588235293713, 0.9294117647058823817 ) ;
#620334 = CARTESIAN_POINT ( 'NONE',  ( -42.00000000000000000, 0.000000000000000000, 12.82500000000000462 ) ) ;
#620336 = CARTESIAN_POINT ( 'NONE',  ( 7.548072009191205467, 35.73026117960132808, 12.96250788922303698 ) ) ;
#620338 = STYLED_ITEM ( 'NONE', ( #651737 ), #329281 ) ;
#620337 = CARTESIAN_POINT ( 'NONE',  ( 11.33485426826300646, -7.752482135711429301, -2.722516058852390231 ) ) ;
#620339 = CARTESIAN_POINT ( 'NONE',  ( 6.792211309170522959, 34.69190551349811358, 27.70513120167607113 ) ) ;
#620340 = EDGE_CURVE ( 'NONE', #300276, #43729, #498153, .T. ) ;
#620341 = CARTESIAN_POINT ( 'NONE',  ( -13.16523625871716519, 6.870852109826007137, -26.05138475393198405 ) ) ;
#620343 = SURFACE_STYLE_USAGE ( .BOTH. , #378018 ) ;
#620342 = CARTESIAN_POINT ( 'NONE',  ( -13.33799712278195493, 24.61753955411535344, -6.862790990017844983 ) ) ;
#620344 = CARTESIAN_POINT ( 'NONE',  ( -13.52365799697297177, 30.34968951228526279, 6.489273795241305542 ) ) ;
#620345 = CARTESIAN_POINT ( 'NONE',  ( 0.007290522347726322364, 0.3962135700689000672, -0.02539999999999935712 ) ) ;
#620347 = ADVANCED_FACE ( 'NONE', ( #301553 ), #194908, .T. ) ;
#620346 = CARTESIAN_POINT ( 'NONE',  ( 14.54267035108128958, 30.00727033279218503, -3.675695724591614422 ) ) ;
#620348 = VECTOR ( 'NONE', #48792, 1000.000000000000000 ) ;
#620350 = CARTESIAN_POINT ( 'NONE',  ( -1.399999999999991473, 0.000000000000000000, 0.000000000000000000 ) ) ;
#620349 = MECHANICAL_DESIGN_GEOMETRIC_PRESENTATION_REPRESENTATION (  '', ( #226519 ), #607249 ) ;
#620351 = CARTESIAN_POINT ( 'NONE',  ( 21.35431961026051795, 22.06104150253042562, 27.87457332198469473 ) ) ;
#620352 = VECTOR ( 'NONE', #507633, 1000.000000000000000 ) ;
#620356 = CARTESIAN_POINT ( 'NONE',  ( -11.85237007694600742, 7.943817917474959245, -3.194280464158685717 ) ) ;
#620355 = CARTESIAN_POINT ( 'NONE',  ( -10.63555767767519633, -8.821789429500515922, -2.109870414589189114 ) ) ;
#620354 = CARTESIAN_POINT ( 'NONE',  ( 8.135000000000149001, 3.335000000000205578, -29.94999999999992468 ) ) ;
#620353 = CARTESIAN_POINT ( 'NONE',  ( -10.12687253696258161, 29.73666543814233876, -10.89279400836722189 ) ) ;
#620357 = CARTESIAN_POINT ( 'NONE',  ( -10.55353960163640181, 8.186430042638178861, -28.46034515370059026 ) ) ;
#620360 = EDGE_CURVE ( 'NONE', #674188, #268911, #412518, .T. ) ;
#620359 = FILL_AREA_STYLE ('',( #79415 ) ) ;
#620358 = FILL_AREA_STYLE ('',( #378031 ) ) ;
#620362 = CARTESIAN_POINT ( 'NONE',  ( -1.625968296344547877E-08, 0.02540000000000000244, -1.225254991282057924E-08 ) ) ;
#620361 = DIRECTION ( 'NONE',  ( 1.000000000000000000, 4.691083202641510120E-16, 9.860761315262649757E-32 ) ) ;
#620363 = CARTESIAN_POINT ( 'NONE',  ( -38.09999999999999432, 12.70000000000000107, 12.69999999999998863 ) ) ;
#620364 = FILL_AREA_STYLE ('',( #262599 ) ) ;
#620365 = CARTESIAN_POINT ( 'NONE',  ( 8.285000000000149356, 1.855000000000199378, -27.57499999999999929 ) ) ;
#620366 = CARTESIAN_POINT ( 'NONE',  ( 17.01800000000000068, -14.60499999999999687, 7.619999999999997442 ) ) ;
#620367 = CARTESIAN_POINT ( 'NONE',  ( -12.79151307395756376, 19.78588342874614270, -7.588367564342362037 ) ) ;
#620368 = CARTESIAN_POINT ( 'NONE',  ( 11.14044077923835019, 8.333949945115955771, -27.22305965726917520 ) ) ;
#620370 = ORIENTED_EDGE ( 'NONE', *, *, #138847, .F. ) ;
#620369 = PRESENTATION_STYLE_ASSIGNMENT (( #508786 ) ) ;
#620371 = DIRECTION ( 'NONE',  ( -1.488078434864017426E-17, 0.8870102372088228826, -0.4617497580797932377 ) ) ;
#620372 = FACE_OUTER_BOUND ( 'NONE', #696827, .T. ) ;
#620374 = LINE ( 'NONE', #560649, #177669 ) ;
#620373 = CARTESIAN_POINT ( 'NONE',  ( -3.307149150418154715, 36.26944905573479616, -14.50065148525708025 ) ) ;
#620376 = DIRECTION ( 'NONE',  ( 0.000000000000000000, 0.000000000000000000, -1.000000000000000000 ) ) ;
#620375 = AXIS2_PLACEMENT_3D ( 'NONE', #778950, #421031, #98952 ) ;
#620377 = CARTESIAN_POINT ( 'NONE',  ( 10.08959013295421414, 34.28033291700916152, 27.31205792140300304 ) ) ;
#620378 = CARTESIAN_POINT ( 'NONE',  ( 7.887358168185180318, 14.44994999999999941, -11.01101222537224089 ) ) ;
#620379 = CARTESIAN_POINT ( 'NONE',  ( -11.79797175408010368, 8.680000000000015703, -27.36502577388068502 ) ) ;
#620381 = EDGE_CURVE ( 'NONE', #517129, #73543, #89721, .T. ) ;
#620380 = DIRECTION ( 'NONE',  ( -5.243712260592417038E-17, -0.6755901449138030923, 0.7372773942657854240 ) ) ;
#620382 = CARTESIAN_POINT ( 'NONE',  ( -9.404876545698481749, 31.41794632519600583, -11.52194927447650663 ) ) ;
#620384 = EDGE_LOOP ( 'NONE', ( #88899, #513336, #103272, #224339 ) ) ;
#620383 = VERTEX_POINT ( 'NONE', #86181 ) ;
#620385 = CARTESIAN_POINT ( 'NONE',  ( 5.146598995114358033, 19.04745999999999739, -14.29197512632340761 ) ) ;
#620387 = ORIENTED_EDGE ( 'NONE', *, *, #626622, .T. ) ;
#620386 = DIRECTION ( 'NONE',  ( -1.987124227173935424E-30, -1.000000000000000000, 5.691349986800583377E-16 ) ) ;
#620388 = DIRECTION ( 'NONE',  ( -0.000000000000000000, 1.000000000000000000, -0.000000000000000000 ) ) ;
#620389 = ORIENTED_EDGE ( 'NONE', *, *, #742615, .T. ) ;
#620391 = SURFACE_STYLE_USAGE ( .BOTH. , #556744 ) ;
#620390 = CARTESIAN_POINT ( 'NONE',  ( -11.58438960163640274, -8.400000000000005684, -3.246632301492379025 ) ) ;
#620392 = ORIENTED_EDGE ( 'NONE', *, *, #572846, .F. ) ;
#620393 = SURFACE_SIDE_STYLE ('',( #560665 ) ) ;
#620394 = CARTESIAN_POINT ( 'NONE',  ( 0.8089577747830792864, 2.751946349728387808, -15.00626481953653446 ) ) ;
#620396 = ADVANCED_FACE ( 'NONE', ( #702491 ), #157710, .T. ) ;
#620395 = DIRECTION ( 'NONE',  ( -1.000000000000000000, 2.984779340913820100E-15, 1.140018266866765436E-29 ) ) ;
#620397 = SURFACE_STYLE_USAGE ( .BOTH. , #370221 ) ;
#620400 = ORIENTED_EDGE ( 'NONE', *, *, #165069, .F. ) ;
#620399 = EDGE_LOOP ( 'NONE', ( #309334, #264172, #634678, #578325 ) ) ;
#620398 =( NAMED_UNIT ( * ) PLANE_ANGLE_UNIT ( ) SI_UNIT ( $, .RADIAN. ) );
#620402 = ADVANCED_FACE ( 'NONE', ( #459813 ), #412736, .T. ) ;
#620401 = CARTESIAN_POINT ( 'NONE',  ( 15.87095589398734496, 18.92299999999999827, -0.8799974683544281584 ) ) ;
#620404 = ORIENTED_EDGE ( 'NONE', *, *, #57322, .T. ) ;
#620403 = CARTESIAN_POINT ( 'NONE',  ( -13.18112479681680149, 10.25723947347175269, -29.64165003323315517 ) ) ;
#620406 = CARTESIAN_POINT ( 'NONE',  ( 2.427121427799063813, -14.22653999999998753, -5.900563260488523198 ) ) ;
#620405 = CARTESIAN_POINT ( 'NONE',  ( 11.36402093492969989, -9.361310592114680418, -27.66150358420020083 ) ) ;
#620409 = ORIENTED_EDGE ( 'NONE', *, *, #701086, .F. ) ;
#620408 = SURFACE_SIDE_STYLE ('',( #63787 ) ) ;
#620407 = CARTESIAN_POINT ( 'NONE',  ( -38.09999999999999432, 12.70000000000000107, 114.2999999999999829 ) ) ;
#620410 = EDGE_LOOP ( 'NONE', ( #757996, #465106, #468073, #228296, #423057 ) ) ;
#620411 = EDGE_LOOP ( 'NONE', ( #197287, #37447, #658438, #104216 ) ) ;
#620412 = B_SPLINE_CURVE_WITH_KNOTS ( 'NONE', 3,
 ( #531197, #38228, #706448, #583028 ),
 .UNSPECIFIED., .F., .F.,
 ( 4, 4 ),
 ( 0.000000000000000000, 1.000000000000000000 ),
 .UNSPECIFIED. ) ;
#620413 = CARTESIAN_POINT ( 'NONE',  ( 12.50217647779590635, -8.967058416776517049, -2.600000000000008082 ) ) ;
#620414 = CARTESIAN_POINT ( 'NONE',  ( 11.68766923301789618, 8.693743605296418764, -28.41163116625569174 ) ) ;
#620416 = CARTESIAN_POINT ( 'NONE',  ( 15.12355309734235043, 18.91300000000000381, -0.3800662315364529142 ) ) ;
#620415 = MECHANICAL_DESIGN_GEOMETRIC_PRESENTATION_REPRESENTATION (  '', ( #252175 ), #582303 ) ;
#620417 = EDGE_CURVE ( 'NONE', #488436, #451336, #65591, .T. ) ;
#620419 = DIRECTION ( 'NONE',  ( -6.858478899930695140E-17, -0.9537166527806423266, 0.3007067445350827817 ) ) ;
#620418 = CARTESIAN_POINT ( 'NONE',  ( 2.163905690740771881, 14.72496901101742495, -2.710505431213761085E-16 ) ) ;
#620420 = CARTESIAN_POINT ( 'NONE',  ( 21.42132068016465496, 21.79548375662462334, 27.57529472451808417 ) ) ;
#620422 = DIRECTION ( 'NONE',  ( 1.227796851085076487E-14, 0.000000000000000000, -1.000000000000000000 ) ) ;
#620421 =( NAMED_UNIT ( * ) SI_UNIT ( $, .STERADIAN. ) SOLID_ANGLE_UNIT ( ) );
#620423 = CARTESIAN_POINT ( 'NONE',  ( 11.15506014287073633, 8.156835983572944926, -1.908844921790542326 ) ) ;
#620424 = EDGE_LOOP ( 'NONE', ( #37577, #251697, #125973, #752053 ) ) ;
#620426 = DIRECTION ( 'NONE',  ( -0.002509629355648489157, 0.000000000000000000, 0.9999968508752902219 ) ) ;
#620425 = LINE ( 'NONE', #739886, #711071 ) ;
#620428 = CARTESIAN_POINT ( 'NONE',  ( 14.89835837805094698, 12.36529873417720538, -1.330680183316089282 ) ) ;
#620427 = CARTESIAN_POINT ( 'NONE',  ( 6.075399447805108544, 1.694065894508600678E-18, 11.52142044155189815 ) ) ;
#620429 = CARTESIAN_POINT ( 'NONE',  ( 12.22026998982240009, 7.829284754625629894, -27.85000000000000142 ) ) ;
#620430 = CARTESIAN_POINT ( 'NONE',  ( -11.20362308183640465, -8.620795959180787449, -3.230995788486999309 ) ) ;
#620431 = ORIENTED_EDGE ( 'NONE', *, *, #277667, .T. ) ;
#620434 = CARTESIAN_POINT ( 'NONE',  ( -12.86752293496969557, 8.959999999999997300, -2.276683849253779979 ) ) ;
#620433 = CARTESIAN_POINT ( 'NONE',  ( -9.672611459936318212, -8.744462553406650684, -3.584413035897587640 ) ) ;
#620432 = CARTESIAN_POINT ( 'NONE',  ( -12.20504232644168319, 7.893570786511335591, -3.157516554987578772 ) ) ;
#620435 = AXIS2_PLACEMENT_3D ( 'NONE', #92113, #28441, #696692 ) ;
#620436 = CARTESIAN_POINT ( 'NONE',  ( -11.86319059348132221, -8.179993391303590045, -3.134249745069536353 ) ) ;
#620438 = CARTESIAN_POINT ( 'NONE',  ( -13.10245834054074443, 27.03483319358866410, -7.037877776924799988 ) ) ;
#620437 = SURFACE_STYLE_USAGE ( .BOTH. , #575415 ) ;
#620440 = EDGE_LOOP ( 'NONE', ( #433519, #227689, #29815, #555423 ) ) ;
#620439 = B_SPLINE_CURVE_WITH_KNOTS ( 'NONE', 3,
 ( #420263, #464038, #177551, #117878 ),
 .UNSPECIFIED., .F., .F.,
 ( 4, 4 ),
 ( 2.909406847070889459E-07, 0.0003657161080074391264 ),
 .UNSPECIFIED. ) ;
#620442 = CARTESIAN_POINT ( 'NONE',  ( -11.12489255904380236, -7.972647369607952506, -2.232234356925170360 ) ) ;
#620441 = LINE ( 'NONE', #254868, #547598 ) ;
#620443 = CYLINDRICAL_SURFACE ( 'NONE', #81435, 15.23999999999999844 ) ;
#620444 = VECTOR ( 'NONE', #420899, 1000.000000000000000 ) ;
#620445 =( GEOMETRIC_REPRESENTATION_CONTEXT ( 3 ) GLOBAL_UNCERTAINTY_ASSIGNED_CONTEXT ( ( #367452 ) ) GLOBAL_UNIT_ASSIGNED_CONTEXT ( ( #315759, #498254, #184419 ) ) REPRESENTATION_CONTEXT ( 'NONE', 'WORKASPACE' ) );
#620446 = ORIENTED_EDGE ( 'NONE', *, *, #180261, .F. ) ;
#620447 = CARTESIAN_POINT ( 'NONE',  ( 21.33774568131010341, 22.15958980811932832, 27.77118860181604276 ) ) ;
#620448 = CARTESIAN_POINT ( 'NONE',  ( -11.75978960163640075, 8.400000000000000355, -27.28999999999999915 ) ) ;
#620449 = CARTESIAN_POINT ( 'NONE',  ( -10.83987451939727720, 7.988901328487045816, -3.123230602547740098 ) ) ;
#620451 = CARTESIAN_POINT ( 'NONE',  ( -11.21239255904379917, 8.824659186055912485, -28.34346431239152508 ) ) ;
#620450 = CARTESIAN_POINT ( 'NONE',  ( -13.53626130386760096, -10.03087368089824061, -27.66018260177860100 ) ) ;
#620452 = ORIENTED_EDGE ( 'NONE', *, *, #451406, .T. ) ;
#620455 = ORIENTED_EDGE ( 'NONE', *, *, #269902, .T. ) ;
#620454 = SURFACE_STYLE_USAGE ( .BOTH. , #378129 ) ;
#620453 = CIRCLE ( 'NONE', #125520, 0.09999999999999993616 ) ;
#620457 = EDGE_CURVE ( 'NONE', #247399, #83756, #261207, .T. ) ;
#620456 = ORIENTED_EDGE ( 'NONE', *, *, #196195, .T. ) ;
#620458 = CARTESIAN_POINT ( 'NONE',  ( -13.01395626830300145, 8.120000000000000995, -28.33497422611930361 ) ) ;
#620459 = CARTESIAN_POINT ( 'NONE',  ( 0.000000000000000000, 2.794000000000000039, 0.000000000000000000 ) ) ;
#620460 = EDGE_CURVE ( 'NONE', #660666, #733537, #670199, .T. ) ;
#620461 =( GEOMETRIC_REPRESENTATION_CONTEXT ( 3 ) GLOBAL_UNCERTAINTY_ASSIGNED_CONTEXT ( ( #669026 ) ) GLOBAL_UNIT_ASSIGNED_CONTEXT ( ( #705206, #223938, #29128 ) ) REPRESENTATION_CONTEXT ( 'NONE', 'WORKASPACE' ) );
#620462 = CARTESIAN_POINT ( 'NONE',  ( -38.50000000000000711, 1.867587866856814913E-15, -15.25000000000002132 ) ) ;
#620463 = SURFACE_STYLE_USAGE ( .BOTH. , #266618 ) ;
#620465 = PRESENTATION_STYLE_ASSIGNMENT (( #67806 ) ) ;
#620464 = CARTESIAN_POINT ( 'NONE',  ( 3.897039676989225931, 4.740775545518626011, 27.05467310508410606 ) ) ;
#620466 = CARTESIAN_POINT ( 'NONE',  ( -12.51752293496968704, -9.339999999999964331, -27.52668384925377865 ) ) ;
#620469 = CARTESIAN_POINT ( 'NONE',  ( -10.47438149385100026, 8.507666696464911027, -3.169036500218850083 ) ) ;
#620468 = CARTESIAN_POINT ( 'NONE',  ( -13.21881865382545840, 27.16182409987445823, -6.816814864059401735 ) ) ;
#620467 = CARTESIAN_POINT ( 'NONE',  ( -13.46200000000000507, 13.74663385361030343, -1.169186278454084960 ) ) ;
#620472 = ORIENTED_EDGE ( 'NONE', *, *, #532761, .F. ) ;
#620471 = CARTESIAN_POINT ( 'NONE',  ( 11.43568018545849974, -10.32446467211200059, -27.48471963900479764 ) ) ;
#620470 = FILL_AREA_STYLE ('',( #628361 ) ) ;
#620473 = ORIENTED_EDGE ( 'NONE', *, *, #113471, .F. ) ;
#620474 = CARTESIAN_POINT ( 'NONE',  ( 7.906603395293729797, 0.000000000000000000, 10.61668748273485008 ) ) ;
#620475 = EDGE_CURVE ( 'NONE', #128290, #244297, #13741, .T. ) ;
#620477 = LINE ( 'NONE', #310726, #190438 ) ;
#620476 = CARTESIAN_POINT ( 'NONE',  ( 8.383580515372202058, 18.91300000000000026, 0.6658955345609559595 ) ) ;
#620480 = FILL_AREA_STYLE ('',( #11945 ) ) ;
#620479 = CARTESIAN_POINT ( 'NONE',  ( -6.321222618274733307, 0.6040266872233477358, -141.3847071722184410 ) ) ;
#620478 = SURFACE_STYLE_FILL_AREA ( #7999 ) ;
#620481 = CARTESIAN_POINT ( 'NONE',  ( -11.40771482718439955, 8.838966716637701282, -27.47223965561040160 ) ) ;
#620484 = ORIENTED_EDGE ( 'NONE', *, *, #495356, .F. ) ;
#620483 = CARTESIAN_POINT ( 'NONE',  ( -91.88571270000001334, 87.66327730631041959, 4.400000001092529978 ) ) ;
#620482 = VECTOR ( 'NONE', #738889, 1000.000000000000000 ) ;
#620486 = ORIENTED_EDGE ( 'NONE', *, *, #672019, .T. ) ;
#620485 = CARTESIAN_POINT ( 'NONE',  ( 7.786985375063729009, 0.000000000000000000, 10.45030041506100105 ) ) ;
#620487 = B_SPLINE_CURVE_WITH_KNOTS ( 'NONE', 3,
 ( #167335, #219215, #465568, #640746, #47946, #764015, #43988, #461664, #704386, #406108 ),
 .UNSPECIFIED., .F., .F.,
 ( 4, 2, 2, 2, 4 ),
 ( 0.006122482589626118167, 0.007651198340688881300, 0.009179914091751645300, 0.01070862984281440930, 0.01223734559387717157 ),
 .UNSPECIFIED. ) ;
#620489 = CARTESIAN_POINT ( 'NONE',  ( 8.840000000000131308, -4.934999999999799769, -27.27500000000000213 ) ) ;
#620488 = MECHANICAL_DESIGN_GEOMETRIC_PRESENTATION_REPRESENTATION (  '', ( #176043 ), #747769 ) ;
#620490 = PRESENTATION_LAYER_ASSIGNMENT (  '', '', ( #328937 ) ) ;
#620492 =( LENGTH_UNIT ( ) NAMED_UNIT ( * ) SI_UNIT ( .MILLI., .METRE. ) );
#620491 = DIRECTION ( 'NONE',  ( 0.000000000000000000, 0.000000000000000000, 1.000000000000000000 ) ) ;
#620493 = CARTESIAN_POINT ( 'NONE',  ( -2.984500000031562017, -0.2904534970346127065, -17.61870061602210313 ) ) ;
#620495 = ORIENTED_EDGE ( 'NONE', *, *, #27340, .T. ) ;
#620494 = CARTESIAN_POINT ( 'NONE',  ( 11.25333960163609959, -9.686430042638125570, -28.46034515370059026 ) ) ;
#620496 = CARTESIAN_POINT ( 'NONE',  ( 1.723633473448821452, 14.95041253840212470, -0.02540000000000023489 ) ) ;
#620497 = ORIENTED_EDGE ( 'NONE', *, *, #759404, .T. ) ;
#620498 = AXIS2_PLACEMENT_3D ( 'NONE', #211274, #756092, #203481 ) ;
#620500 = AXIS2_PLACEMENT_3D ( 'NONE', #700459, #47919, #521243 ) ;
#620499 = VECTOR ( 'NONE', #693049, 1000.000000000000000 ) ;
#620501 = CARTESIAN_POINT ( 'NONE',  ( -59.10000000000001563, -8.398029464344986650, 5.610793092754218669 ) ) ;
#620502 = CARTESIAN_POINT ( 'NONE',  ( -12.92764571353068526, -10.11142919225710024, -27.04239997452052791 ) ) ;
#620503 = AXIS2_PLACEMENT_3D ( 'NONE', #725423, #534582, #164932 ) ;
#620504 = FILL_AREA_STYLE ('',( #378175 ) ) ;
#620505 = CARTESIAN_POINT ( 'NONE',  ( 7.640574224863205366, 60.86883655000000459, -38.75333115275027041 ) ) ;
#620506 = SURFACE_SIDE_STYLE ('',( #493272 ) ) ;
#620507 = ORIENTED_EDGE ( 'NONE', *, *, #364519, .T. ) ;
#620509 = EDGE_CURVE ( 'NONE', #58852, #545775, #204740, .T. ) ;
#620508 = VECTOR ( 'NONE', #228067, 1000.000000000000000 ) ;
#620510 = CARTESIAN_POINT ( 'NONE',  ( -3.400143077495346500, 18.91300000000000736, -0.3921582714795582292 ) ) ;
#620511 = EDGE_CURVE ( 'NONE', #22755, #765948, #188975, .T. ) ;
#620513 = EDGE_CURVE ( 'NONE', #230517, #56961, #194956, .T. ) ;
#620512 = CARTESIAN_POINT ( 'NONE',  ( -13.73877294943572736, -12.27484394113255028, -29.64999999999999858 ) ) ;
#620514 = CARTESIAN_POINT ( 'NONE',  ( -1.753292995343404215, 36.34132104162343069, -14.89717972209772512 ) ) ;
#620515 = DIRECTION ( 'NONE',  ( 0.000000000000000000, 0.000000000000000000, 1.000000000000000000 ) ) ;
#620516 = CARTESIAN_POINT ( 'NONE',  ( -11.82661466982169429, -9.321238197802447445, -28.18414828229543545 ) ) ;
#620517 = CARTESIAN_POINT ( 'NONE',  ( -11.41693018545869975, 8.679999999999999716, -2.115025773880680138 ) ) ;
#620518 = FACE_OUTER_BOUND ( 'NONE', #543043, .T. ) ;
#620521 = ORIENTED_EDGE ( 'NONE', *, *, #264254, .T. ) ;
#620520 = ORIENTED_EDGE ( 'NONE', *, *, #760975, .T. ) ;
#620519 = CARTESIAN_POINT ( 'NONE',  ( 5.957888902105768381, 0.1830352069679020421, -13.95019549039917095 ) ) ;
#620522 = CARTESIAN_POINT ( 'NONE',  ( 9.861806572532096027, -9.242722855780719726, -27.97436260020709042 ) ) ;
#620524 = VERTEX_POINT ( 'NONE', #550673 ) ;
#620523 = CARTESIAN_POINT ( 'NONE',  ( -13.99084174612949738, 26.60226794526999328, -5.046035721906018345 ) ) ;
#620527 = FACE_OUTER_BOUND ( 'NONE', #223500, .T. ) ;
#620526 = CARTESIAN_POINT ( 'NONE',  ( -10.12925981112950424, -9.794578031952637431, -28.40717273505627816 ) ) ;
#620525 = DIRECTION ( 'NONE',  ( 0.9237596399694543159, 0.3827105944228256784, 0.01416786787176525439 ) ) ;
#620530 = EDGE_CURVE ( 'NONE', #270807, #310620, #26848, .T. ) ;
#620529 = DIRECTION ( 'NONE',  ( 0.000000000000000000, -1.000000000000000000, 0.000000000000000000 ) ) ;
#620528 = CARTESIAN_POINT ( 'NONE',  ( -34.76997102628558878, 3.500048658015160186, -12.33816373671920807 ) ) ;
#620531 = EDGE_LOOP ( 'NONE', ( #721829, #561921, #261050, #406808, #196486, #573006 ) ) ;
#620532 = CARTESIAN_POINT ( 'NONE',  ( 4.315505718083803011, 4.674456749629378294, 27.64969603578002477 ) ) ;
#620533 = CARTESIAN_POINT ( 'NONE',  ( 17.39999999999999858, 500000.0000000000000, 28.40000000000000213 ) ) ;
#620534 = ORIENTED_EDGE ( 'NONE', *, *, #647357, .F. ) ;
#620537 = EDGE_CURVE ( 'NONE', #725703, #189350, #507388, .T. ) ;
#620536 = CARTESIAN_POINT ( 'NONE',  ( -10.53338842074679782, -8.295890263930658648, -3.150237369555692002 ) ) ;
#620535 = DIRECTION ( 'NONE',  ( 0.7071067811865463515, -0.000000000000000000, 0.7071067811865487940 ) ) ;
#620540 = EDGE_LOOP ( 'NONE', ( #458325, #122823, #323792, #447706 ) ) ;
#620539 = AXIS2_PLACEMENT_3D ( 'NONE', #693366, #649326, #40768 ) ;
#620538 = CARTESIAN_POINT ( 'NONE',  ( 8.135000000000131237, -2.334999999999795239, -28.15000000000000213 ) ) ;
#620543 = CARTESIAN_POINT ( 'NONE',  ( 1.883514558166282216, 0.04205365027160981595, -14.90955295857717466 ) ) ;
#620542 = CARTESIAN_POINT ( 'NONE',  ( -12.05841972434357601, 9.105665933201420259, -2.341475758265832319 ) ) ;
#620541 = SURFACE_SIDE_STYLE ('',( #505081 ) ) ;
#620547 = CARTESIAN_POINT ( 'NONE',  ( -11.20014101100860593, 8.399999999999995026, -3.246632301492355044 ) ) ;
#620546 = CARTESIAN_POINT ( 'NONE',  ( -13.80695938072997642, -8.864302164782495552, -2.454525376226651012 ) ) ;
#620545 = CARTESIAN_POINT ( 'NONE',  ( -11.18547175408010474, 8.960000000000022169, -28.17331615074619222 ) ) ;
#620544 = CARTESIAN_POINT ( 'NONE',  ( -11.66610426826331270, -8.970716371709400505, -2.929503250837353079 ) ) ;
#620549 = CARTESIAN_POINT ( 'NONE',  ( 10.64115377718215960, 34.10665737285919619, 26.88838473830988463 ) ) ;
#620548 = PRESENTATION_LAYER_ASSIGNMENT (  '', '', ( #417557 ) ) ;
#620551 = CARTESIAN_POINT ( 'NONE',  ( 3.904934051055086730, 0.02540000000000000244, 13.41314222008878687 ) ) ;
#620550 = CARTESIAN_POINT ( 'NONE',  ( -12.49999999999999822, 2.584242272848727743E-15, -9.083265755419125398 ) ) ;
#620552 = VECTOR ( 'NONE', #508948, 1000.000000000000000 ) ;
#620553 = PRESENTATION_LAYER_ASSIGNMENT (  '', '', ( #61915 ) ) ;
#620554 = DIRECTION ( 'NONE',  ( -0.1681432680355195997, 0.4380281888612054253, -0.8830963408243223123 ) ) ;
#620555 = VECTOR ( 'NONE', #718061, 1000.000000000000000 ) ;
#620556 = CARTESIAN_POINT ( 'NONE',  ( -10.85347323919900298, 8.179062598950432417, -3.231400004324283426 ) ) ;
#620557 = CARTESIAN_POINT ( 'NONE',  ( 11.18547175407990579, -8.959999999999974207, -2.923316150746198439 ) ) ;
#620558 = ADVANCED_FACE ( 'NONE', ( #594717 ), #636685, .F. ) ;
#620559 = CARTESIAN_POINT ( 'NONE',  ( 14.23094690272102270, 13.70934322902203029, 4.741326581488302772 ) ) ;
#620560 = VERTEX_POINT ( 'NONE', #602572 ) ;
#620562 = FACE_OUTER_BOUND ( 'NONE', #642231, .T. ) ;
#620561 = CARTESIAN_POINT ( 'NONE',  ( 152.0999999999999375, 0.000000000000000000, -149.4000000000000341 ) ) ;
#620563 =( LENGTH_UNIT ( ) NAMED_UNIT ( * ) SI_UNIT ( .MILLI., .METRE. ) );
#620564 = LINE ( 'NONE', #203023, #478004 ) ;
#620566 = ORIENTED_EDGE ( 'NONE', *, *, #726621, .T. ) ;
#620565 = CIRCLE ( 'NONE', #87538, 3.460000000000000409 ) ;
#620567 = CARTESIAN_POINT ( 'NONE',  ( 2.085097464824278823, -1.258469248878199886, 143.7640000000000668 ) ) ;
#620568 = CARTESIAN_POINT ( 'NONE',  ( 13.75911215723531988, 19.22329873417720236, -5.973845716506169801 ) ) ;
#620569 = DIRECTION ( 'NONE',  ( 0.000000000000000000, 1.000000000000000000, -1.249001365931470177E-16 ) ) ;
#620572 = CARTESIAN_POINT ( 'NONE',  ( 11.02998463304620458, -9.294362190625179210, -28.20010692398177099 ) ) ;
#620571 = CYLINDRICAL_SURFACE ( 'NONE', #498947, 2.749999999999999112 ) ;
#620570 = CARTESIAN_POINT ( 'NONE',  ( -112.6646452660095861, 4.475000000000008527, 152.3999999999999773 ) ) ;
#620573 = EDGE_CURVE ( 'NONE', #236345, #639430, #649227, .T. ) ;
#620574 = ADVANCED_FACE ( 'NONE', ( #423791 ), #52489, .F. ) ;
#620575 = DIRECTION ( 'NONE',  ( -1.000000000000000000, -1.284479859471792207E-32, 7.504830208090029327E-17 ) ) ;
#620576 = LINE ( 'NONE', #15955, #666761 ) ;
#620578 = STYLED_ITEM ( 'NONE', ( #327176 ), #74973 ) ;
#620577 = CARTESIAN_POINT ( 'NONE',  ( -22.07259999999999778, 17.60532803213326503, 2.794000000000014694 ) ) ;
#620580 = CARTESIAN_POINT ( 'NONE',  ( 11.51589038435955459, 7.871740232769059986, -2.785853755208550719 ) ) ;
#620579 = DIRECTION ( 'NONE',  ( -1.000000000000000000, -1.531482124888906100E-15, -0.000000000000000000 ) ) ;
#620582 = CYLINDRICAL_SURFACE ( 'NONE', #220827, 0.2299999999999975675 ) ;
#620581 = FACE_OUTER_BOUND ( 'NONE', #238961, .T. ) ;
#620583 = CARTESIAN_POINT ( 'NONE',  ( -13.98958033381055621, 13.12558772288183384, -5.049565597771059622 ) ) ;
#620584 = PRESENTATION_LAYER_ASSIGNMENT (  '', '', ( #582454 ) ) ;
#620585 = B_SPLINE_CURVE_WITH_KNOTS ( 'NONE', 3,
 ( #573211, #92088, #764125, #151830, #431622, #457936, #614338, #581037 ),
 .UNSPECIFIED., .F., .F.,
 ( 4, 2, 2, 4 ),
 ( 0.000000000000000000, 0.4999999999999960032, 0.7499999999999980016, 1.000000000000000000 ),
 .UNSPECIFIED. ) ;
#620586 = VERTEX_POINT ( 'NONE', #626140 ) ;
#620588 = CARTESIAN_POINT ( 'NONE',  ( -13.54999999999999716, -11.50000000000003020, -28.22067449235060010 ) ) ;
#620587 = CARTESIAN_POINT ( 'NONE',  ( 4.185637007556796796, -16.60193647300666342, -12.52661963375289744 ) ) ;
#620589 = CARTESIAN_POINT ( 'NONE',  ( 12.72634656411988097, 20.24280634689638703, 7.697158081447218692 ) ) ;
#620591 = CARTESIAN_POINT ( 'NONE',  ( 14.84215951165105807, 30.95376566558439535, -2.170322794126698263 ) ) ;
#620590 = MECHANICAL_DESIGN_GEOMETRIC_PRESENTATION_REPRESENTATION (  '', ( #151219 ), #36383 ) ;
#620593 = DIRECTION ( 'NONE',  ( -1.000000000000000000, 2.887634826259105097E-15, 2.342249698096820017E-15 ) ) ;
#620592 = CARTESIAN_POINT ( 'NONE',  ( 11.84858387801415702, 8.242941430239135059, -1.987572987185251439 ) ) ;
#620594 = CARTESIAN_POINT ( 'NONE',  ( -12.94969471664049898, -7.828977210513345497, -2.929680161223526369 ) ) ;
#620595 = CARTESIAN_POINT ( 'NONE',  ( -10.72998163336484545, 7.875315743473916719, -2.249559947070506549 ) ) ;
#620596 = PRESENTATION_STYLE_ASSIGNMENT (( #680455 ) ) ;
#620597 = COLOUR_RGB ( '',0.000000000000000000, 0.000000000000000000, 0.000000000000000000 ) ;
#620598 = DIRECTION ( 'NONE',  ( 0.000000000000000000, 0.000000000000000000, 1.000000000000000000 ) ) ;
#620599 = DIRECTION ( 'NONE',  ( -7.230302728710670317E-31, 4.070368323833000413E-16, -1.000000000000000000 ) ) ;
#620601 = CARTESIAN_POINT ( 'NONE',  ( 14.32230989065540072, 9.121594867551369390, -27.67209809330909920 ) ) ;
#620600 = VECTOR ( 'NONE', #439400, 1000.000000000000114 ) ;
#620602 = ORIENTED_EDGE ( 'NONE', *, *, #554684, .T. ) ;
#620603 = EDGE_LOOP ( 'NONE', ( #539439, #766065, #348678, #507127 ) ) ;
#620606 = CARTESIAN_POINT ( 'NONE',  ( 11.22469352163209599, 7.770237913976895783, -2.620162763303126141 ) ) ;
#620605 = CARTESIAN_POINT ( 'NONE',  ( -9.911672934969702808, 7.764640613137641978, -2.720215568289757968 ) ) ;
#620604 = CARTESIAN_POINT ( 'NONE',  ( -58.22857804296195638, -4.558133357038025579, -2.678140664353635625 ) ) ;
#620607 = CARTESIAN_POINT ( 'NONE',  ( 13.55690265010616713, 18.68746981209566727, -6.419539798843842959 ) ) ;
#620609 = EDGE_CURVE ( 'NONE', #750854, #752512, #566321, .T. ) ;
#620608 = VERTEX_POINT ( 'NONE', #17556 ) ;
#620610 = LINE ( 'NONE', #310848, #462169 ) ;
#620611 = CARTESIAN_POINT ( 'NONE',  ( 8.684999880719127319, 14.71292981623884977, 1.418925882968788521 ) ) ;
#620612 = DIRECTION ( 'NONE',  ( -1.987124227173926666E-30, -1.000000000000000000, 5.691349986800557739E-16 ) ) ;
#620615 = CARTESIAN_POINT ( 'NONE',  ( -11.18682268268980806, -8.400000000000005684, -3.262938760246215431 ) ) ;
#620614 =( LENGTH_UNIT ( ) NAMED_UNIT ( * ) SI_UNIT ( .MILLI., .METRE. ) );
#620613 = CARTESIAN_POINT ( 'NONE',  ( -10.92724296643950233, -8.966893851609578192, -2.600000000000000533 ) ) ;
#620616 = CARTESIAN_POINT ( 'NONE',  ( 23.55353139606077661, -14.13426929258115017, -92.43976502050509225 ) ) ;
#620617 = VERTEX_POINT ( 'NONE', #256639 ) ;
#620618 = ORIENTED_EDGE ( 'NONE', *, *, #294657, .T. ) ;
#620619 = EDGE_CURVE ( 'NONE', #439447, #10043, #716086, .T. ) ;
#620621 = CARTESIAN_POINT ( 'NONE',  ( 10.97188960163609828, -9.339999999999999858, -27.85000000000000142 ) ) ;
#620620 = FACE_OUTER_BOUND ( 'NONE', #210292, .T. ) ;
#620622 = CARTESIAN_POINT ( 'NONE',  ( 11.59328133648809356, 8.978761802197551489, -28.18414828229543545 ) ) ;
#620625 = EDGE_CURVE ( 'NONE', #662778, #460045, #25422, .T. ) ;
#620624 = CARTESIAN_POINT ( 'NONE',  ( -10.73568018545869940, -7.975535327887910420, -2.234719639004810077 ) ) ;
#620623 = CARTESIAN_POINT ( 'NONE',  ( 12.61345329087062872, -10.52130682286590790, -27.41270238290607963 ) ) ;
#620626 = CARTESIAN_POINT ( 'NONE',  ( -59.44885535067368920, -2.582447369138336946, 7.934204518105931747 ) ) ;
#620627 = DIRECTION ( 'NONE',  ( -0.000000000000000000, -0.000000000000000000, 1.000000000000000000 ) ) ;
#620628 = CARTESIAN_POINT ( 'NONE',  ( 13.70000000000000107, -9.900000000000000355, -26.34999999999999787 ) ) ;
#620629 = ORIENTED_EDGE ( 'NONE', *, *, #27821, .T. ) ;
#620632 = CARTESIAN_POINT ( 'NONE',  ( -12.92507398957240028, 29.91258681028797284, 7.611994910943321813 ) ) ;
#620631 = SURFACE_SIDE_STYLE ('',( #240301 ) ) ;
#620630 = AXIS2_PLACEMENT_3D ( 'NONE', #595585, #647561, #587729 ) ;
#620633 = CARTESIAN_POINT ( 'NONE',  ( -139.6999999999999886, 12.70000000000000107, 38.09999999999999432 ) ) ;
#620635 = ORIENTED_EDGE ( 'NONE', *, *, #671516, .T. ) ;
#620634 = PRESENTATION_STYLE_ASSIGNMENT (( #441769 ) ) ;
#620636 =( NAMED_UNIT ( * ) SI_UNIT ( $, .STERADIAN. ) SOLID_ANGLE_UNIT ( ) );
#620638 = CARTESIAN_POINT ( 'NONE',  ( 4.124999999999996447, 1.420000000000004592, -91.34999999999998010 ) ) ;
#620637 = CARTESIAN_POINT ( 'NONE',  ( -9.525962784989056686, 18.92299999999997340, -0.7733884090426103031 ) ) ;
#620639 = ORIENTED_EDGE ( 'NONE', *, *, #594225, .T. ) ;
#620640 = COLOUR_RGB ( '',0.4274509803921568429, 0.4588235294117646856, 0.4941176470588235503 ) ;
#620641 = FILL_AREA_STYLE_COLOUR ( '', #276274 ) ;
#620643 = ADVANCED_FACE ( 'NONE', ( #737734 ), #184354, .F. ) ;
#620642 = PRESENTATION_LAYER_ASSIGNMENT (  '', '', ( #252408 ) ) ;
#620645 = ORIENTED_EDGE ( 'NONE', *, *, #193232, .F. ) ;
#620644 = PLANE ( 'NONE',  #664596 ) ;
#620646 = CARTESIAN_POINT ( 'NONE',  ( -13.37784123694325977, 30.56746823575947047, 6.784789152150588976 ) ) ;
#620648 = CARTESIAN_POINT ( 'NONE',  ( -12.33114255904378709, 8.118094945536091345, -28.33827387724202040 ) ) ;
#620647 = CARTESIAN_POINT ( 'NONE',  ( 10.06612308183609983, -8.946458382510719787, -2.791214909703530367 ) ) ;
#620649 = CARTESIAN_POINT ( 'NONE',  ( -10.40750626830300085, -9.475535327887870451, -27.48471963900479764 ) ) ;
#620650 = VECTOR ( 'NONE', #540229, 1000.000000000000114 ) ;
#620651 = CARTESIAN_POINT ( 'NONE',  ( -13.64226468380794444, 19.57826682565828236, 6.236175425850821519 ) ) ;
#620652 = EDGE_CURVE ( 'NONE', #471790, #774299, #735815, .T. ) ;
#620653 = VERTEX_POINT ( 'NONE', #560551 ) ;
#620654 = AXIS2_PLACEMENT_3D ( 'NONE', #332762, #45892, #769810 ) ;
#620655 = CARTESIAN_POINT ( 'NONE',  ( 7.060000000000139941, 1.306170419153549922, -30.26022590438530102 ) ) ;
#620656 = SURFACE_STYLE_FILL_AREA ( #123812 ) ;
#620657 =( NAMED_UNIT ( * ) PLANE_ANGLE_UNIT ( ) SI_UNIT ( $, .RADIAN. ) );
#620663 = ORIENTED_EDGE ( 'NONE', *, *, #296951, .F. ) ;
#620662 = EDGE_CURVE ( 'NONE', #55977, #752300, #293986, .T. ) ;
#620661 = CARTESIAN_POINT ( 'NONE',  ( -1.567244251809583266, 4.138262483781939621E-14, -145.2641874999999345 ) ) ;
#620660 = DIRECTION ( 'NONE',  ( -0.000000000000000000, -0.000000000000000000, -1.000000000000000000 ) ) ;
#620659 = CARTESIAN_POINT ( 'NONE',  ( 31.25000000000000711, 24.49999999999999645, 159.5000000000000000 ) ) ;
#620658 = FILL_AREA_STYLE_COLOUR ( '', #434508 ) ;
#620664 = VECTOR ( 'NONE', #464590, 1000.000000000000227 ) ;
#620665 = VERTEX_POINT ( 'NONE', #242898 ) ;
#620667 = CARTESIAN_POINT ( 'NONE',  ( -10.21959701509145013, -16.12899999999999423, 6.501639882339349974 ) ) ;
#620666 = DIRECTION ( 'NONE',  ( -0.03519478482845724704, 0.001229028968305680061, 0.9993797159281719855 ) ) ;
#620668 = ORIENTED_EDGE ( 'NONE', *, *, #13794, .T. ) ;
#620670 = CYLINDRICAL_SURFACE ( 'NONE', #210345, 0.1999999999999994560 ) ;
#620669 = CARTESIAN_POINT ( 'NONE',  ( 21.37429161737819783, 21.93657264108579952, 27.54635785855820274 ) ) ;
#620671 = CARTESIAN_POINT ( 'NONE',  ( 6.504982321834344994, 34.72075364395049490, 27.86225042072061697 ) ) ;
#620672 = CARTESIAN_POINT ( 'NONE',  ( 6.315234968097451329, 14.44999999999999751, -14.90201445314639983 ) ) ;
#620674 = EDGE_CURVE ( 'NONE', #218630, #563168, #782219, .T. ) ;
#620673 = CARTESIAN_POINT ( 'NONE',  ( 11.56495813113513904, 18.92300000000000182, -0.7234016292349858546 ) ) ;
#620676 = CARTESIAN_POINT ( 'NONE',  ( -14.98650615563538402, 14.96754279980990177, 0.6502417016766360858 ) ) ;
#620675 = VECTOR ( 'NONE', #3070, 1000.000000000000000 ) ;
#620677 = CIRCLE ( 'NONE', #608154, 3.400000000000000355 ) ;
#620678 = FACE_OUTER_BOUND ( 'NONE', #633811, .T. ) ;
#620679 = CARTESIAN_POINT ( 'NONE',  ( 12.78042293496950066, 8.679176575165691077, -2.114551300466510408 ) ) ;
#620681 = EDGE_LOOP ( 'NONE', ( #20516, #427686, #130534, #333967 ) ) ;
#620680 = B_SPLINE_SURFACE_WITH_KNOTS ( 'NONE', 1, 3, ( 
 ( #399140, #164281, #339525, #291615, #168181, #709112, #104457, #355231, #529959, #597428, #295507, #235791, #772680, #470306, #713083, #156534, #641578, #96652, #36969, #581776, #279831, #724742, #116340, #541675, #668989, #359110, #56580, #784455, #124167, #315197, #72244, #239690, #363006, #601381, #482061, #605267, #485948, #179943, #720879, #187779, #247512, #183844, #553389, #12472, #128083, #8522, #557340, #303358, #251478, #255425, #732584, #299427, #426521, #422602, #665112, #489850, #434339, #4589 ),
 ( #60494, #374751, #613142, #120215, #68345, #311252, #545567, #493767, #736534, #370820, #637, #191734, #366884, #243620, #676908, #430418, #132083, #728640, #617107, #609198, #64375, #307310, #549485, #672961, #175991, #418754, #661229, #561279, #28224, #267153, #624959, #501633, #16378, #505541, #382546, #80059, #628879, #91898, #446044, #334698, #322994, #84033, #565154, #696481, #330795, #139919, #394278, #752181, #203476, #748277, #20294, #390344, #438243, #263232, #513354, #147749, #688681, #151627 ) ),
 .UNSPECIFIED., .F., .F., .F.,
 ( 2, 2 ),
 ( 4, 2, 2, 2, 2, 2, 2, 2, 2, 2, 2, 2, 2, 2, 2, 2, 2, 2, 2, 2, 2, 2, 2, 2, 2, 2, 2, 2, 4 ),
 ( 0.000000000000000000, 1.000000000000000000 ),
 ( 0.000000000000000000, 0.06250000000000000000, 0.09375000000000000000, 0.1093750000000000000, 0.1171875000000000000, 0.1210937500000000000, 0.1250000000000000000, 0.1875000000000000000, 0.2187500000000000000, 0.2343750000000000000, 0.2500000000000000000, 0.3750000000000000000, 0.4062500000000000000, 0.4218750000000000000, 0.4375000000000000000, 0.4687500000000000000, 0.4843750000000000000, 0.4921875000000000000, 0.5000000000000000000, 0.6250000000000000000, 0.6875000000000000000, 0.7500000000000000000, 0.8750000000000000000, 0.9062500000000000000, 0.9218750000000000000, 0.9296875000000000000, 0.9335937500000000000, 0.9375000000000000000, 1.000000000000000000 ),
 .UNSPECIFIED. ) ;
#620683 = STYLED_ITEM ( 'NONE', ( #64976 ), #9685 ) ;
#620682 = CARTESIAN_POINT ( 'NONE',  ( -121.2435882846785233, 6.924235063433138215, 152.2999999999999829 ) ) ;
#620685 = SURFACE_STYLE_FILL_AREA ( #553071 ) ;
#620684 = CARTESIAN_POINT ( 'NONE',  ( -13.43660000000000565, 14.05434213481609262, 2.773579088409760640 ) ) ;
#620689 = CARTESIAN_POINT ( 'NONE',  ( 12.78392037904669998, 25.35026822856676887, 7.601151812903341742 ) ) ;
#620688 =( NAMED_UNIT ( * ) PLANE_ANGLE_UNIT ( ) SI_UNIT ( $, .RADIAN. ) );
#620687 = DIRECTION ( 'NONE',  ( 0.000000000000000000, 0.000000000000000000, 1.000000000000000000 ) ) ;
#620686 = CARTESIAN_POINT ( 'NONE',  ( -13.97608664751880170, 10.98991183040076614, -0.3000000000000038747 ) ) ;
#620690 = VECTOR ( 'NONE', #755229, 1000.000000000000000 ) ;
#620691 = ORIENTED_EDGE ( 'NONE', *, *, #200368, .F. ) ;
#620692 = ADVANCED_FACE ( 'NONE', ( #15648 ), #179222, .T. ) ;
#620693 = CARTESIAN_POINT ( 'NONE',  ( 13.84196142529762596, 20.53972055387398044, 5.441196534180476441 ) ) ;
#620694 = FACE_OUTER_BOUND ( 'NONE', #313538, .T. ) ;
#620696 = SURFACE_STYLE_FILL_AREA ( #314899 ) ;
#620695 = CARTESIAN_POINT ( 'NONE',  ( -11.85443018545866600, 8.899647066021493913, -28.14231252890743917 ) ) ;
#620697 = CARTESIAN_POINT ( 'NONE',  ( 9.010000000000131237, -5.399999999999799627, -28.15000000000000213 ) ) ;
#620698 = CARTESIAN_POINT ( 'NONE',  ( -14.06257450690726252, 25.88433625241992431, -5.219671532547411452 ) ) ;
#620699 = CIRCLE ( 'NONE', #517315, 10.49999999999999467 ) ;
#620702 = CARTESIAN_POINT ( 'NONE',  ( -17.79999999999999716, 8.266365894244685609E-16, -6.750000000000041744 ) ) ;
#620701 = CARTESIAN_POINT ( 'NONE',  ( -10.29945641516969879, -10.00763222186970047, -27.28114570378300030 ) ) ;
#620700 = CARTESIAN_POINT ( 'NONE',  ( -4.862052901696150009, 1.765000000000248592, -31.05000000000010019 ) ) ;
#620704 = EDGE_CURVE ( 'NONE', #783177, #445910, #319617, .T. ) ;
#620703 = CARTESIAN_POINT ( 'NONE',  ( -14.71310555689350430, 13.84794273272872189, -2.175006851483640702 ) ) ;
#620705 = CARTESIAN_POINT ( 'NONE',  ( -13.34002201914377750, 23.15282824710222798, 6.576538362225286427 ) ) ;
#620707 = CYLINDRICAL_SURFACE ( 'NONE', #276723, 6.750000000000041744 ) ;
#620706 = CARTESIAN_POINT ( 'NONE',  ( 13.65000000000000036, 8.015429830782220932, -2.736270998189379799 ) ) ;
#620708 = PRESENTATION_STYLE_ASSIGNMENT (( #326578 ) ) ;
#620711 = CARTESIAN_POINT ( 'NONE',  ( 10.07180221812888732, 34.28471264388566198, 27.41834384966450244 ) ) ;
#620710 = CARTESIAN_POINT ( 'NONE',  ( -6.082258958150320360, 1.824462708189910520, -139.8179784065917488 ) ) ;
#620709 = CARTESIAN_POINT ( 'NONE',  ( -11.17505508741338893, -9.371425591818525191, -28.03495700856052508 ) ) ;
#620712 = CARTESIAN_POINT ( 'NONE',  ( -10.30756110915421964, 7.923931240534660247, -3.009689144330230270 ) ) ;
#620713 = CARTESIAN_POINT ( 'NONE',  ( -10.20353960163640394, 8.186430042638178861, -28.46034515370059026 ) ) ;
#620714 = PRESENTATION_LAYER_ASSIGNMENT (  '', '', ( #646342 ) ) ;
#620715 = CARTESIAN_POINT ( 'NONE',  ( 38.09999999999999432, 12.70000000000000107, -92.40000000000000568 ) ) ;
#620716 = CARTESIAN_POINT ( 'NONE',  ( -11.31869577994103970, -8.958650290824659024, -2.638856821273685149 ) ) ;
#620719 = VERTEX_POINT ( 'NONE', #676190 ) ;
#620718 = CARTESIAN_POINT ( 'NONE',  ( 13.93449861918490562, -5.016649387284441985, 10.57000000000000384 ) ) ;
#620717 = FACE_BOUND ( 'NONE', #569821, .T. ) ;
#620720 = VERTEX_POINT ( 'NONE', #608491 ) ;
#620721 = ORIENTED_EDGE ( 'NONE', *, *, #520780, .T. ) ;
#620722 = VECTOR ( 'NONE', #744575, 1000.000000000000000 ) ;
#620723 = ORIENTED_EDGE ( 'NONE', *, *, #586433, .T. ) ;
#620724 = CARTESIAN_POINT ( 'NONE',  ( 10.41604816051740023, -10.44663341310259952, -28.04127615582920185 ) ) ;
#620725 = MECHANICAL_DESIGN_GEOMETRIC_PRESENTATION_REPRESENTATION (  '', ( #621285 ), #506533 ) ;
#620726 = CARTESIAN_POINT ( 'NONE',  ( -14.99999999999998757, 24.99999999999998579, 25.00000000000000000 ) ) ;
#620727 = EDGE_LOOP ( 'NONE', ( #275077, #189576 ) ) ;
#620729 = CARTESIAN_POINT ( 'NONE',  ( 10.73884081701711501, 8.860170091177471008, -27.42053395705347896 ) ) ;
#620728 =( NAMED_UNIT ( * ) SI_UNIT ( $, .STERADIAN. ) SOLID_ANGLE_UNIT ( ) );
#620732 = CARTESIAN_POINT ( 'NONE',  ( -9.894253256843871469, 14.70077719064655142, 1.883015930752421241 ) ) ;
#620731 = CARTESIAN_POINT ( 'NONE',  ( -14.85225866568455899, 13.11416356601480082, -2.100108533774346586 ) ) ;
#620730 = DIRECTION ( 'NONE',  ( 0.000000000000000000, 1.000000000000000000, 0.000000000000000000 ) ) ;
#620735 = EDGE_CURVE ( 'NONE', #183586, #6996, #601796, .T. ) ;
#620734 = ORIENTED_EDGE ( 'NONE', *, *, #494410, .T. ) ;
#620733 = CARTESIAN_POINT ( 'NONE',  ( 14.87354029363667429, 0.1830352069679023475, -2.980300911611898140 ) ) ;
#620736 = STYLED_ITEM ( 'NONE', ( #157489 ), #555420 ) ;
#620737 = VERTEX_POINT ( 'NONE', #493044 ) ;
#620738 = CARTESIAN_POINT ( 'NONE',  ( 6.429135178114568028, 34.72075151046001906, 27.48071814749865283 ) ) ;
#620739 = CARTESIAN_POINT ( 'NONE',  ( -10.78647293496970683, 9.035359386862342745, -2.479784431710181369 ) ) ;
#620741 = LINE ( 'NONE', #441884, #446005 ) ;
#620740 = CARTESIAN_POINT ( 'NONE',  ( -14.39463590023659911, 18.67993164556961005, 3.741735733535915376 ) ) ;
#620742 = CARTESIAN_POINT ( 'NONE',  ( -3.737324966593229103, 5.080000000000000071, 14.55591971019078912 ) ) ;
#620744 = VERTEX_POINT ( 'NONE', #191008 ) ;
#620743 = CARTESIAN_POINT ( 'NONE',  ( 7.360000000000150422, 0.8500000000002014833, -26.24999999999997513 ) ) ;
#620745 = ORIENTED_EDGE ( 'NONE', *, *, #705011, .F. ) ;
#620748 = EDGE_LOOP ( 'NONE', ( #718150, #523589 ) ) ;
#620747 = ORIENTED_EDGE ( 'NONE', *, *, #666068, .F. ) ;
#620746 = CIRCLE ( 'NONE', #493517, 2.552699999999990865 ) ;
#620749 = CARTESIAN_POINT ( 'NONE',  ( -14.87265757231755892, 25.19716079231488948, 0.1010188839743382666 ) ) ;
#620751 = EDGE_LOOP ( 'NONE', ( #276536, #149660 ) ) ;
#620750 =( LENGTH_UNIT ( ) NAMED_UNIT ( * ) SI_UNIT ( .MILLI., .METRE. ) );
#620752 = EDGE_LOOP ( 'NONE', ( #712990, #475320, #191346, #24315, #541954, #545573, #334887, #725152 ) ) ;
#620753 = CIRCLE ( 'NONE', #493525, 2.552699999999990865 ) ;
#620754 = PLANE ( 'NONE',  #764463 ) ;
#620755 = SURFACE_STYLE_FILL_AREA ( #135761 ) ;
#620757 = ORIENTED_EDGE ( 'NONE', *, *, #231412, .F. ) ;
#620756 = PRESENTATION_LAYER_ASSIGNMENT (  '', '', ( #544060 ) ) ;
#620759 = CARTESIAN_POINT ( 'NONE',  ( 11.27717751604500762, -7.832944152979994357, -2.600000000000010303 ) ) ;
#620758 = CARTESIAN_POINT ( 'NONE',  ( 5.777151771138762548, 14.68785411957717635, 2.376528104277643383 ) ) ;
#620760 = UNCERTAINTY_MEASURE_WITH_UNIT (LENGTH_MEASURE( 1.000000000000000082E-05 ), #478367, 'distance_accuracy_value', 'NONE');
#620761 = EDGE_CURVE ( 'NONE', #575737, #140131, #763964, .T. ) ;
#620762 = EDGE_CURVE ( 'NONE', #551787, #710956, #355645, .T. ) ;
#620763 = CARTESIAN_POINT ( 'NONE',  ( -13.35583705457806047, 23.58802337662337223, 6.828002385146007214 ) ) ;
#620764 = PRESENTATION_LAYER_ASSIGNMENT (  '', '', ( #417784 ) ) ;
#620766 = CARTESIAN_POINT ( 'NONE',  ( 8.728966922061019318, 60.86883655000000459, -38.07543676365170171 ) ) ;
#620765 = FACE_OUTER_BOUND ( 'NONE', #563621, .T. ) ;
#620770 = ORIENTED_EDGE ( 'NONE', *, *, #227885, .F. ) ;
#620769 = DIRECTION ( 'NONE',  ( 0.000000000000000000, 0.000000000000000000, 1.000000000000000000 ) ) ;
#620768 = CARTESIAN_POINT ( 'NONE',  ( 25.63157378121433894, 11.12052597871671011, -2.214014507476190108 ) ) ;
#620767 = CARTESIAN_POINT ( 'NONE',  ( -10.10405922571050397, 9.039682223419985618, -2.478966513120878012 ) ) ;
#620771 =( LENGTH_UNIT ( ) NAMED_UNIT ( * ) SI_UNIT ( .MILLI., .METRE. ) );
#620772 = VECTOR ( 'NONE', #354637, 1000.000000000000000 ) ;
#620774 = ORIENTED_EDGE ( 'NONE', *, *, #37789, .T. ) ;
#620773 = STYLED_ITEM ( 'NONE', ( #10423 ), #185756 ) ;
#620775 = CARTESIAN_POINT ( 'NONE',  ( 12.95502293496950053, 8.120000000000000995, -28.33497422611930361 ) ) ;
#620777 = FILL_AREA_STYLE ('',( #438032 ) ) ;
#620776 = DIRECTION ( 'NONE',  ( -1.000000000000000000, 0.000000000000000000, 0.000000000000000000 ) ) ;
#620779 = EDGE_CURVE ( 'NONE', #36400, #66368, #433629, .T. ) ;
#620778 = CARTESIAN_POINT ( 'NONE',  ( -14.09759008270841996, 13.11856316044053727, -4.739636458863212276 ) ) ;
#620780 = CARTESIAN_POINT ( 'NONE',  ( 8.025577823990948545, 34.64027020638482668, 27.61176793816605368 ) ) ;
#620781 = VERTEX_POINT ( 'NONE', #624236 ) ;
#620782 = CARTESIAN_POINT ( 'NONE',  ( -2.584863605480971938, 33.40397685241003245, 33.43997463076608057 ) ) ;
#620784 = EDGE_LOOP ( 'NONE', ( #17154, #286133, #756401, #477150, #552790, #167794, #104942, #381998, #389060 ) ) ;
#620783 = CARTESIAN_POINT ( 'NONE',  ( 6.197408743851866575, 19.04999999999999716, -15.16792191820430702 ) ) ;
#620785 = CARTESIAN_POINT ( 'NONE',  ( -11.11612308183640074, -9.353541617489218751, -28.04121490970349839 ) ) ;
#620786 = FILL_AREA_STYLE_COLOUR ( '', #137458 ) ;
#620788 = PRESENTATION_STYLE_ASSIGNMENT (( #422401 ) ) ;
#620787 = CARTESIAN_POINT ( 'NONE',  ( -12.18397826637875347, -7.931834860251491648, -2.275071091147138347 ) ) ;
#620789 = DIRECTION ( 'NONE',  ( 0.8416138452170009998, 0.5400797492399190824, 0.000000000000000000 ) ) ;
#620790 = CARTESIAN_POINT ( 'NONE',  ( 4.451515918631414159, 19.04745999999999739, -15.19572871188208651 ) ) ;
#620792 = CARTESIAN_POINT ( 'NONE',  ( 8.670213859193951933, 2.035000000000198206, -27.50499999999999901 ) ) ;
#620791 = CARTESIAN_POINT ( 'NONE',  ( 12.02943018545850862, -7.839999999999976765, -2.276683849253819947 ) ) ;
#620794 = CARTESIAN_POINT ( 'NONE',  ( 11.85443018545850258, -8.959999999999986642, -2.923316150746200659 ) ) ;
#620793 = CARTESIAN_POINT ( 'NONE',  ( -10.20353960163640394, 8.186430042638166427, -3.210345153700561394 ) ) ;
#620795 = LINE ( 'NONE', #12264, #303028 ) ;
#620796 = CARTESIAN_POINT ( 'NONE',  ( 8.605307788310492256, 4.646766107386435252, 27.54271505448361523 ) ) ;
#620797 = B_SPLINE_CURVE_WITH_KNOTS ( 'NONE', 3,
 ( #733124, #296052, #597984, #478677 ),
 .UNSPECIFIED., .F., .F.,
 ( 4, 4 ),
 ( 2.491534170119846542E-07, 0.0003656743207396644514 ),
 .UNSPECIFIED. ) ;
#620799 = CARTESIAN_POINT ( 'NONE',  ( 12.53530922571020767, -8.963810108927843245, -2.274484081838682226 ) ) ;
#620798 = FACE_BOUND ( 'NONE', #631929, .T. ) ;
#620800 = MECHANICAL_DESIGN_GEOMETRIC_PRESENTATION_REPRESENTATION (  '', ( #10966 ), #240085 ) ;
#620801 = CARTESIAN_POINT ( 'NONE',  ( -10.52417293496969997, -8.295890263930658648, -3.150237369555690226 ) ) ;
#620802 = CARTESIAN_POINT ( 'NONE',  ( -3.648537909178294569, 19.04999999999999716, -12.43828549202840961 ) ) ;
#620804 = COLOUR_RGB ( '',0.8980392156862745390, 0.9176470588235293713, 0.9294117647058823817 ) ;
#620803 = CARTESIAN_POINT ( 'NONE',  ( 7.360000000000140652, 0.6812272992303567420, -26.56353952821213937 ) ) ;
#620805 = CARTESIAN_POINT ( 'NONE',  ( 11.38499999999999979, 10.57499999999999929, -32.45000000000000284 ) ) ;
#620806 = EDGE_CURVE ( 'NONE', #776734, #49625, #91177, .T. ) ;
#620807 = CARTESIAN_POINT ( 'NONE',  ( 6.050951364999698434, 14.72551855053288428, 0.9381815157802720906 ) ) ;
#620808 = FACE_OUTER_BOUND ( 'NONE', #447808, .T. ) ;
#620809 = EDGE_CURVE ( 'NONE', #530789, #141221, #266428, .T. ) ;
#620810 = CARTESIAN_POINT ( 'NONE',  ( 11.17318018545850222, -10.32178942950050704, -28.34012958541078930 ) ) ;
#620811 =( GEOMETRIC_REPRESENTATION_CONTEXT ( 3 ) GLOBAL_UNCERTAINTY_ASSIGNED_CONTEXT ( ( #223138 ) ) GLOBAL_UNIT_ASSIGNED_CONTEXT ( ( #724134, #548857, #131447 ) ) REPRESENTATION_CONTEXT ( 'NONE', 'WORKASPACE' ) );
#620812 = CARTESIAN_POINT ( 'NONE',  ( 12.62930767767498708, 8.680822618447260552, -3.084498356001771135 ) ) ;
#620816 = EDGE_CURVE ( 'NONE', #179461, #635744, #735822, .T. ) ;
#620815 = CARTESIAN_POINT ( 'NONE',  ( 13.01666666666650052, -8.400000000000000355, -3.244999999999999662 ) ) ;
#620814 = LINE ( 'NONE', #143630, #494952 ) ;
#620813 = CARTESIAN_POINT ( 'NONE',  ( -11.12713842074680493, -7.840000000000007851, -2.276683849253812841 ) ) ;
#620817 = FILL_AREA_STYLE_COLOUR ( '', #201070 ) ;
#620819 = CARTESIAN_POINT ( 'NONE',  ( 1.938502251334034199, -14.22653999999998753, -5.750218594789521021 ) ) ;
#620818 = CARTESIAN_POINT ( 'NONE',  ( 7.248784414747480476, 14.44994999999999941, -15.12891883254049930 ) ) ;
#620822 = CARTESIAN_POINT ( 'NONE',  ( -5.057610544231029515, -9.848959458272229739, -36.84510000000000218 ) ) ;
#620821 = CARTESIAN_POINT ( 'NONE',  ( -13.43660000000000565, 13.32637895298000075, -2.658673539640000083 ) ) ;
#620820 = CARTESIAN_POINT ( 'NONE',  ( 7.751592272387705762, 35.07390760516775430, 12.84183859939673944 ) ) ;
#620823 = FILL_AREA_STYLE ('',( #526812 ) ) ;
#620824 =( GEOMETRIC_REPRESENTATION_CONTEXT ( 3 ) GLOBAL_UNCERTAINTY_ASSIGNED_CONTEXT ( ( #644784 ) ) GLOBAL_UNIT_ASSIGNED_CONTEXT ( ( #432570, #410128, #414041 ) ) REPRESENTATION_CONTEXT ( 'NONE', 'WORKASPACE' ) );
#620825 = VECTOR ( 'NONE', #137800, 1000.000000000000000 ) ;
#620826 = AXIS2_PLACEMENT_3D ( 'NONE', #103687, #588824, #44066 ) ;
#620828 = ADVANCED_FACE ( 'NONE', ( #457009 ), #242833, .T. ) ;
#620827 = CARTESIAN_POINT ( 'NONE',  ( -10.01560754758218330, -16.12899999999999778, 6.705629349848579501 ) ) ;
#620829 = B_SPLINE_CURVE_WITH_KNOTS ( 'NONE', 3,
 ( #610757, #487463, #308847, #674530 ),
 .UNSPECIFIED., .F., .F.,
 ( 4, 4 ),
 ( 0.000000000000000000, 1.000000000000000000 ),
 .UNSPECIFIED. ) ;
#620830 = DIRECTION ( 'NONE',  ( 0.000000000000000000, -0.000000000000000000, -1.000000000000000000 ) ) ;
#620831 = CARTESIAN_POINT ( 'NONE',  ( -11.78277093492990524, -8.400000000000005684, -1.940993498325301880 ) ) ;
#620832 = DIRECTION ( 'NONE',  ( 0.000000000000000000, 0.000000000000000000, -1.000000000000000000 ) ) ;
#620833 = LINE ( 'NONE', #255269, #262686 ) ;
#620834 = CARTESIAN_POINT ( 'NONE',  ( -10.59119800315509963, -10.44628335191880097, -27.65884633642220081 ) ) ;
#620835 = DIRECTION ( 'NONE',  ( 0.000000000000000000, 1.256420710046080011E-15, -1.000000000000000000 ) ) ;
#620837 = CARTESIAN_POINT ( 'NONE',  ( 13.61281069269156418, 20.82959603827513817, -6.300174279598905969 ) ) ;
#620836 = CARTESIAN_POINT ( 'NONE',  ( -59.46525376282004061, -7.265058659156817811, -2.778533967733872068 ) ) ;
#620838 = ORIENTED_EDGE ( 'NONE', *, *, #84303, .F. ) ;
#620839 = ORIENTED_EDGE ( 'NONE', *, *, #277326, .F. ) ;
#620840 = CARTESIAN_POINT ( 'NONE',  ( 12.89180767767499702, 7.840549487480883428, -2.924266028710120313 ) ) ;
#620842 = VERTEX_POINT ( 'NONE', #397481 ) ;
#620841 = SURFACE_STYLE_USAGE ( .BOTH. , #732405 ) ;
#620844 = CARTESIAN_POINT ( 'NONE',  ( 36.47267765007858031, 38.33141654999998593, -32.92894130548445020 ) ) ;
#620843 = CARTESIAN_POINT ( 'NONE',  ( 11.17585626830279466, 7.840000000000022062, -28.17331615074622420 ) ) ;
#620848 = DIRECTION ( 'NONE',  ( -0.000000000000000000, -0.000000000000000000, 1.000000000000000000 ) ) ;
#620847 = CARTESIAN_POINT ( 'NONE',  ( -0.2932936283489608331, 0.3810000000000015041, 12.99074749848682409 ) ) ;
#620846 = CARTESIAN_POINT ( 'NONE',  ( 12.84999999999999964, 8.398820555795470710, -1.905001000783908438 ) ) ;
#620845 = CARTESIAN_POINT ( 'NONE',  ( 11.16563960163609970, 7.871425591818590028, -28.03495700856050021 ) ) ;
#620849 = CARTESIAN_POINT ( 'NONE',  ( -10.76612308183640110, 8.946458382510760643, -28.04121490970349839 ) ) ;
#620851 = CARTESIAN_POINT ( 'NONE',  ( -13.46199999999999264, -13.82023938594878487, 2.521468497260468400 ) ) ;
#620850 = CARTESIAN_POINT ( 'NONE',  ( -12.53032802591309292, 8.352339839091200702, -1.973178596304358212 ) ) ;
#620852 = COLOUR_RGB ( '',0.8666666666666666963, 0.9098039215686274384, 1.000000000000000000 ) ;
#620853 = CARTESIAN_POINT ( 'NONE',  ( 2.555820698567381921, 14.71722774987886773, 1.254794419095589308 ) ) ;
#620854 = DIRECTION ( 'NONE',  ( 0.000000000000000000, 0.7071067811865462405, 0.7071067811865489050 ) ) ;
#620856 = ORIENTED_EDGE ( 'NONE', *, *, #424861, .F. ) ;
#620855 = FILL_AREA_STYLE_COLOUR ( '', #116690 ) ;
#620861 = VERTEX_POINT ( 'NONE', #580104 ) ;
#620860 = EDGE_CURVE ( 'NONE', #366016, #723930, #317628, .T. ) ;
#620859 = SURFACE_SIDE_STYLE ('',( #692442 ) ) ;
#620858 = SURFACE_STYLE_USAGE ( .BOTH. , #207227 ) ;
#620857 = DIRECTION ( 'NONE',  ( 0.2192185375074950371, 0.9756757826312359994, 0.000000000000000000 ) ) ;
#620864 = ORIENTED_EDGE ( 'NONE', *, *, #635188, .F. ) ;
#620863 = CIRCLE ( 'NONE', #506685, 1.510000000000000453 ) ;
#620862 = CARTESIAN_POINT ( 'NONE',  ( -23.15000000000000213, 84.79999999999999716, 4.078312163512979538 ) ) ;
#620865 = VERTEX_POINT ( 'NONE', #512624 ) ;
#620866 = CARTESIAN_POINT ( 'NONE',  ( 13.97663756670596236, 5.806716633280236017, -2.147345428796771927 ) ) ;
#620867 = EDGE_CURVE ( 'NONE', #372261, #244830, #147048, .T. ) ;
#620868 = ORIENTED_EDGE ( 'NONE', *, *, #70054, .F. ) ;
#620869 = CARTESIAN_POINT ( 'NONE',  ( 14.61937621646447560, 25.00561999329656970, -2.735076989168389705 ) ) ;
#620870 = CARTESIAN_POINT ( 'NONE',  ( 0.000000000000000000, 1.567244251809624567, -156.4759062499999231 ) ) ;
#620871 = DIRECTION ( 'NONE',  ( 0.000000000000000000, 0.000000000000000000, 1.000000000000000000 ) ) ;
#620872 = CARTESIAN_POINT ( 'NONE',  ( -11.92931174942170180, 8.120001373031966452, -3.084971847958101421 ) ) ;
#620874 = VERTEX_POINT ( 'NONE', #385730 ) ;
#620873 = CARTESIAN_POINT ( 'NONE',  ( 10.79088358433751083, -10.46061513613766536, -27.78047242821364193 ) ) ;
#620875 = CARTESIAN_POINT ( 'NONE',  ( 12.07514508275470000, -9.899999999999945288, -27.20337086938908300 ) ) ;
#620877 = MECHANICAL_DESIGN_GEOMETRIC_PRESENTATION_REPRESENTATION (  '', ( #519236 ), #49277 ) ;
#620876 = CARTESIAN_POINT ( 'NONE',  ( 10.63485426826300362, -7.752482135711429301, -2.722516058852390231 ) ) ;
#620878 = MECHANICAL_DESIGN_GEOMETRIC_PRESENTATION_REPRESENTATION (  '', ( #74782 ), #49278 ) ;
#620879 = ORIENTED_EDGE ( 'NONE', *, *, #376564, .T. ) ;
#620881 = ORIENTED_EDGE ( 'NONE', *, *, #38313, .F. ) ;
#620880 = COLOUR_RGB ( '',0.4274509803921568429, 0.4588235294117646856, 0.4941176470588235503 ) ;
#620883 = EDGE_CURVE ( 'NONE', #276131, #181431, #279486, .T. ) ;
#620882 = AXIS2_PLACEMENT_3D ( 'NONE', #510743, #705642, #570419 ) ;
#620884 = CARTESIAN_POINT ( 'NONE',  ( -11.82567995295790197, 8.960002890429500155, -27.84999999999998721 ) ) ;
#620886 = EDGE_LOOP ( 'NONE', ( #218710, #602457, #509105, #508614 ) ) ;
#620885 = CARTESIAN_POINT ( 'NONE',  ( 4.818910926347315105, 0.02540000000000000244, -10.30619822812032993 ) ) ;
#620887 = PLANE ( 'NONE',  #154458 ) ;
#620888 = CARTESIAN_POINT ( 'NONE',  ( -10.83902093492990026, -9.361310592114689300, -28.03849641579980201 ) ) ;
#620889 =( NAMED_UNIT ( * ) SI_UNIT ( $, .STERADIAN. ) SOLID_ANGLE_UNIT ( ) );
#620890 = MECHANICAL_DESIGN_GEOMETRIC_PRESENTATION_REPRESENTATION (  '', ( #100289 ), #417911 ) ;
#620891 = MECHANICAL_DESIGN_GEOMETRIC_PRESENTATION_REPRESENTATION (  '', ( #506170 ), #519244 ) ;
#620892 = SURFACE_SIDE_STYLE ('',( #740345 ) ) ;
#620893 = EDGE_CURVE ( 'NONE', #709948, #32584, #389621, .T. ) ;
#620895 = B_SPLINE_CURVE_WITH_KNOTS ( 'NONE', 1,
 ( #161659, #467679 ),
 .UNSPECIFIED., .F., .F.,
 ( 2, 2 ),
 ( 0.000000000000000000, 1.000000000000000000 ),
 .UNSPECIFIED. ) ;
#620894 = CARTESIAN_POINT ( 'NONE',  ( -59.10127950000003239, -6.598800024047817736, -2.520118659999971644 ) ) ;
#620896 = AXIS2_PLACEMENT_3D ( 'NONE', #781713, #81252, #741635 ) ;
#620897 = UNCERTAINTY_MEASURE_WITH_UNIT (LENGTH_MEASURE( 1.000000000000000082E-05 ), #171438, 'distance_accuracy_value', 'NONE');
#620898 = CARTESIAN_POINT ( 'NONE',  ( 8.135000000000125908, -2.984999999999798259, -29.94999999999998863 ) ) ;
#620899 = FACE_OUTER_BOUND ( 'NONE', #205016, .T. ) ;
#620900 = CARTESIAN_POINT ( 'NONE',  ( -11.98706615911853923, 8.114565209701011028, -28.34438755904564999 ) ) ;
#620901 = ORIENTED_EDGE ( 'NONE', *, *, #427384, .T. ) ;
#620902 = CARTESIAN_POINT ( 'NONE',  ( -9.464673726220487637, 0.1123797565124321635, 11.76375655516871355 ) ) ;
#620904 = CARTESIAN_POINT ( 'NONE',  ( -13.46006371800300450, 24.90644526378538259, -6.327153405484073900 ) ) ;
#620903 = CARTESIAN_POINT ( 'NONE',  ( 1.567244251809582822, -0.6491738246507632315, -154.3427031249999573 ) ) ;
#620905 = CARTESIAN_POINT ( 'NONE',  ( -11.11604816051769973, 8.946633413102620835, -28.04127615582930133 ) ) ;
#620907 = ORIENTED_EDGE ( 'NONE', *, *, #385116, .T. ) ;
#620906 = CYLINDRICAL_SURFACE ( 'NONE', #210760, 0.3999999999999999112 ) ;
#620909 =( LENGTH_UNIT ( ) NAMED_UNIT ( * ) SI_UNIT ( .MILLI., .METRE. ) );
#620908 = CARTESIAN_POINT ( 'NONE',  ( 24.90750012949000691, 12.65944919086814480, -6.393971240571493908 ) ) ;
#620911 = CARTESIAN_POINT ( 'NONE',  ( 10.99063960163609899, 8.928574408181450650, -27.66504299143949552 ) ) ;
#620910 = VECTOR ( 'NONE', #293200, 1000.000000000000000 ) ;
#620912 = CARTESIAN_POINT ( 'NONE',  ( -139.6999999999999886, 12.70000000000000107, 63.50000000000000000 ) ) ;
#620913 = CARTESIAN_POINT ( 'NONE',  ( -19.05000000000000426, 19.04999999999999716, 19.05000000000000071 ) ) ;
#620915 = CARTESIAN_POINT ( 'NONE',  ( -0.2075111315280116497, 14.69818812362282223, 1.981888411405381856 ) ) ;
#620914 = STYLED_ITEM ( 'NONE', ( #322340 ), #575156 ) ;
#620918 = CARTESIAN_POINT ( 'NONE',  ( 10.58210626830279999, -7.975535327887889103, -2.965280360995200315 ) ) ;
#620917 = CARTESIAN_POINT ( 'NONE',  ( 11.34858018545851088, -9.478210570499443932, -27.35987041458921709 ) ) ;
#620916 =( LENGTH_UNIT ( ) NAMED_UNIT ( * ) SI_UNIT ( .MILLI., .METRE. ) );
#620920 = EDGE_CURVE ( 'NONE', #281863, #511244, #14296, .T. ) ;
#620919 = CARTESIAN_POINT ( 'NONE',  ( -10.24112308183640074, 7.853541617489250726, -2.408785090296460041 ) ) ;
#620921 = CARTESIAN_POINT ( 'NONE',  ( -56.50000000000000711, -7.229998240000005794, 4.750000660000000430 ) ) ;
#620923 = CARTESIAN_POINT ( 'NONE',  ( -11.41993673426198619, 7.656626635845677598, -2.600003629885476286 ) ) ;
#620922 = CARTESIAN_POINT ( 'NONE',  ( 10.83326280874976710, 24.65350389610388149, -10.37498997187751471 ) ) ;
#620925 = VERTEX_POINT ( 'NONE', #270332 ) ;
#620924 = CARTESIAN_POINT ( 'NONE',  ( -13.49978936827352172, 26.60726573216285118, -6.241940956576707222 ) ) ;
#620926 = CARTESIAN_POINT ( 'NONE',  ( -3.400105328983666020, 18.91299999999999670, -0.4804979897525850641 ) ) ;
#620927 = CARTESIAN_POINT ( 'NONE',  ( -0.3073183287199984237, 14.88923118667999290, -0.02540000000000000244 ) ) ;
#620928 = FILL_AREA_STYLE_COLOUR ( '', #371062 ) ;
#620930 = CARTESIAN_POINT ( 'NONE',  ( -11.21471691034111551, 8.150672305182636634, -28.36081122687198430 ) ) ;
#620929 = CARTESIAN_POINT ( 'NONE',  ( 11.66610426826299118, 8.971274730753737714, -2.928534246695479570 ) ) ;
#620932 = CARTESIAN_POINT ( 'NONE',  ( 6.799233046080129128, 35.78468594414560044, -13.22787053856711381 ) ) ;
#620931 = B_SPLINE_CURVE_WITH_KNOTS ( 'NONE', 3,
 ( #128915, #617880, #184635, #1449, #244416, #613936, #121024, #117143, #312051, #300239, #554210, #733380, #192541, #419522, #478945, #669784, #304164, #542467, #9294 ),
 .UNSPECIFIED., .F., .F.,
 ( 4, 1, 1, 1, 1, 1, 1, 1, 1, 1, 1, 1, 1, 1, 1, 1, 4 ),
 ( 0.000000000000000000, 0.08823096209362210618, 0.1720047208708403719, 0.2515316075396871742, 0.3262984148609271440, 0.3966372899481777070, 0.4636515908637824923, 0.5271701804614787878, 0.5881666214252773139, 0.6461021728931274355, 0.7004180554073005105, 0.7523981605017822094, 0.8023069785915937224, 0.8508042508929744008, 0.8991178404368299626, 0.9486792337466654068, 0.9999999999999998890 ),
 .UNSPECIFIED. ) ;
#620934 = CARTESIAN_POINT ( 'NONE',  ( 14.46347870252814083, 30.26322777100672923, -3.975901002301929221 ) ) ;
#620933 = CARTESIAN_POINT ( 'NONE',  ( -1.862068965517399866, 14.44994999999999941, -20.57844827586199798 ) ) ;
#620935 = CARTESIAN_POINT ( 'NONE',  ( 2.760954229035139651, 1.730600620826884928, 143.3056711111110815 ) ) ;
#620938 = ADVANCED_FACE ( 'NONE', ( #210559 ), #230854, .F. ) ;
#620937 = DIRECTION ( 'NONE',  ( -0.000000000000000000, -0.000000000000000000, 1.000000000000000000 ) ) ;
#620936 = CARTESIAN_POINT ( 'NONE',  ( 0.4128792109147470524, 19.04999999999999361, -12.04639774355089799 ) ) ;
#620939 = CARTESIAN_POINT ( 'NONE',  ( 11.73896482718411960, 8.109582938518748563, -2.098948519102449950 ) ) ;
#620941 = FILL_AREA_STYLE ('',( #453760 ) ) ;
#620940 = DIRECTION ( 'NONE',  ( 0.9950792229480951434, 0.07006190140516942166, -0.07006190140516838083 ) ) ;
#620942 = CARTESIAN_POINT ( 'NONE',  ( -10.69318760159660187, 7.970139048518029234, -27.35049110954809848 ) ) ;
#620943 = VECTOR ( 'NONE', #352774, 1000.000000000000000 ) ;
#620944 = EDGE_LOOP ( 'NONE', ( #181122, #608529, #579637, #33472 ) ) ;
#620945 = CARTESIAN_POINT ( 'NONE',  ( 9.789020934929689943, 7.861310592114749696, -28.03849641579980201 ) ) ;
#620946 = EDGE_CURVE ( 'NONE', #384591, #319068, #170447, .T. ) ;
#620947 = CARTESIAN_POINT ( 'NONE',  ( 4.223921221269110404, 4.662260145905611886, 26.95971375010047666 ) ) ;
#620949 = FACE_OUTER_BOUND ( 'NONE', #768771, .T. ) ;
#620948 = CARTESIAN_POINT ( 'NONE',  ( 0.0003351144517231623653, 0.000000000000000000, -0.0001330569633410982389 ) ) ;
#620951 = CARTESIAN_POINT ( 'NONE',  ( -14.11790306859519717, 29.69717681685168742, 4.678803919078911910 ) ) ;
#620950 = FILL_AREA_STYLE ('',( #135950 ) ) ;
#620953 = EDGE_CURVE ( 'NONE', #162248, #86293, #675402, .T. ) ;
#620952 = CARTESIAN_POINT ( 'NONE',  ( -9.925093144462854511, 7.972894203382780987, -2.103692666574280778 ) ) ;
#620954 = CARTESIAN_POINT ( 'NONE',  ( 12.81880508741319602, -8.399999999999979039, -1.953367698507632477 ) ) ;
#620955 = DIRECTION ( 'NONE',  ( 0.000000000000000000, -1.000000000000000000, 5.896028166455429848E-16 ) ) ;
#620956 = CARTESIAN_POINT ( 'NONE',  ( -1.522971401246434597, -0.8787518782483324520, -6.955999999999998629 ) ) ;
#620957 = CARTESIAN_POINT ( 'NONE',  ( 11.28210626830280106, -9.475535327887861570, -28.21528036099519809 ) ) ;
#620960 = CARTESIAN_POINT ( 'NONE',  ( -58.81969448858074401, 1.845038524428197046, 0.4977336621338980249 ) ) ;
#620959 = DIRECTION ( 'NONE',  ( -0.000000000000000000, 0.000000000000000000, 1.000000000000000000 ) ) ;
#620958 = VECTOR ( 'NONE', #426220, 1000.000000000000000 ) ;
#620961 = EDGE_LOOP ( 'NONE', ( #740835, #319705, #257201, #682501, #649672, #270250 ) ) ;
#620962 = CARTESIAN_POINT ( 'NONE',  ( -11.92108242788924066, -15.48375333915367236, 4.369102175730261273 ) ) ;
#620963 = CARTESIAN_POINT ( 'NONE',  ( 10.43647293496939632, -10.53535938686229834, -27.72978443171023599 ) ) ;
#620965 = VERTEX_POINT ( 'NONE', #460862 ) ;
#620964 = CARTESIAN_POINT ( 'NONE',  ( -9.852939601636375500, -10.11356995736180941, -28.46034515370059026 ) ) ;
#620966 = SURFACE_SIDE_STYLE ('',( #438210 ) ) ;
#620968 = VERTEX_POINT ( 'NONE', #771010 ) ;
#620967 = UNCERTAINTY_MEASURE_WITH_UNIT (LENGTH_MEASURE( 1.000000000000000082E-05 ), #188909, 'distance_accuracy_value', 'NONE');
#620969 = ORIENTED_EDGE ( 'NONE', *, *, #168967, .T. ) ;
#620970 = CARTESIAN_POINT ( 'NONE',  ( 14.01283529057130650, 20.72164097883662137, 4.984644785250654131 ) ) ;
#620971 = ORIENTED_EDGE ( 'NONE', *, *, #438306, .T. ) ;
#620973 = CARTESIAN_POINT ( 'NONE',  ( 0.000000000000000000, 0.2540000000000007807, 0.000000000000000000 ) ) ;
#620972 = FILL_AREA_STYLE ('',( #84008 ) ) ;
#620976 = PLANE ( 'NONE',  #672540 ) ;
#620975 = CARTESIAN_POINT ( 'NONE',  ( 16.75000000000000000, 85.00000000000000000, 26.20000000000000284 ) ) ;
#620974 = CARTESIAN_POINT ( 'NONE',  ( -9.882506268303030694, -8.824464672112091179, -2.965280360995190101 ) ) ;
#620977 = CARTESIAN_POINT ( 'NONE',  ( 10.86239255904349932, -8.824659186055876958, -3.093464312391490445 ) ) ;
#620978 = ORIENTED_EDGE ( 'NONE', *, *, #602604, .T. ) ;
#620979 = ORIENTED_EDGE ( 'NONE', *, *, #665028, .F. ) ;
#620980 = CARTESIAN_POINT ( 'NONE',  ( 13.48681766773380630, -10.02798899387940779, -27.69784066520868038 ) ) ;
#620981 = EDGE_CURVE ( 'NONE', #408628, #164152, #637266, .T. ) ;
#620982 = VECTOR ( 'NONE', #17296, 1000.000000000000000 ) ;
#620984 = CARTESIAN_POINT ( 'NONE',  ( 8.285000000000149356, -0.1499999999998020139, -26.80000000000000071 ) ) ;
#620983 = DIRECTION ( 'NONE',  ( -0.000000000000000000, -4.907343444090899293E-15, 1.000000000000000000 ) ) ;
#620985 = CARTESIAN_POINT ( 'NONE',  ( 5.084952384073786469, 14.45000983536455053, 1.909047367434440368 ) ) ;
#620987 = ORIENTED_EDGE ( 'NONE', *, *, #123225, .F. ) ;
#620986 = CARTESIAN_POINT ( 'NONE',  ( -11.66223630776748088, 17.65069457321285640, 9.230301070315647394 ) ) ;
#620990 = EDGE_LOOP ( 'NONE', ( #76508, #513463, #342252, #711509 ) ) ;
#620989 = CARTESIAN_POINT ( 'NONE',  ( 4.433253105101123026, -15.65972970120266083, -12.28798379232960691 ) ) ;
#620988 = PRESENTATION_STYLE_ASSIGNMENT (( #386436 ) ) ;
#620991 = CARTESIAN_POINT ( 'NONE',  ( 11.00000000000000000, 78.00000000000000000, 29.00000000000000000 ) ) ;
#620993 = ORIENTED_EDGE ( 'NONE', *, *, #92339, .T. ) ;
#620992 = CARTESIAN_POINT ( 'NONE',  ( 11.84688960163610005, -8.959999999999999076, -2.600000000000000089 ) ) ;
#620994 = COLOUR_RGB ( '',0.2509803921568627416, 0.2509803921568627416, 0.2509803921568627416 ) ;
#620995 = CARTESIAN_POINT ( 'NONE',  ( 1.720906238884547079, -14.22653999999998753, -4.649863030384341123 ) ) ;
#620998 = CARTESIAN_POINT ( 'NONE',  ( 63.50000000000000000, 12.70000000000000107, -38.09999999999999432 ) ) ;
#620997 = CARTESIAN_POINT ( 'NONE',  ( -11.29112308183640145, 7.853541617489250726, -2.408785090296460041 ) ) ;
#620996 = CARTESIAN_POINT ( 'NONE',  ( 11.09175981112930742, -10.54336765713969903, -27.72826919673871870 ) ) ;
#620999 = CARTESIAN_POINT ( 'NONE',  ( 13.15000000000000036, -6.130230657780129988, -2.918995277937479926 ) ) ;
#621000 = VECTOR ( 'NONE', #406580, 1000.000000000000114 ) ;
#621004 = EDGE_CURVE ( 'NONE', #273551, #601493, #573527, .T. ) ;
#621003 = ORIENTED_EDGE ( 'NONE', *, *, #629748, .T. ) ;
#621002 = SURFACE_STYLE_USAGE ( .BOTH. , #191737 ) ;
#621001 = SURFACE_SIDE_STYLE ('',( #752184 ) ) ;
#621005 = ORIENTED_EDGE ( 'NONE', *, *, #488748, .F. ) ;
#621006 = CARTESIAN_POINT ( 'NONE',  ( 11.01047175407990508, 8.959450512519094190, -2.275733971289872315 ) ) ;
#621007 = ORIENTED_EDGE ( 'NONE', *, *, #321091, .F. ) ;
#621010 = ORIENTED_EDGE ( 'NONE', *, *, #140295, .T. ) ;
#621009 = EDGE_CURVE ( 'NONE', #55180, #590581, #417111, .T. ) ;
#621008 = CARTESIAN_POINT ( 'NONE',  ( -114.2999999999999829, 12.70000000000000107, -92.40000000000000568 ) ) ;
#621011 = VECTOR ( 'NONE', #588934, 1000.000000000000114 ) ;
#621013 = EDGE_CURVE ( 'NONE', #128982, #553154, #659772, .T. ) ;
#621012 = CARTESIAN_POINT ( 'NONE',  ( -3.531366116364243357, 14.68426257655624134, 2.513683598746349723 ) ) ;
#621014 = ORIENTED_EDGE ( 'NONE', *, *, #665169, .T. ) ;
#621015 = ORIENTED_EDGE ( 'NONE', *, *, #467416, .T. ) ;
#621016 = CARTESIAN_POINT ( 'NONE',  ( -25.00000000000000000, 28.49999999999999645, 15.69999999999999929 ) ) ;
#621017 = CARTESIAN_POINT ( 'NONE',  ( 10.29103960163609877, -9.371425591818518086, -27.66504299143949552 ) ) ;
#621019 = CARTESIAN_POINT ( 'NONE',  ( 12.84999999999999964, 8.400000000000000355, -1.502622226633859803 ) ) ;
#621018 = CARTESIAN_POINT ( 'NONE',  ( 12.79384314446260262, 8.116470791611757107, -27.35891300564179218 ) ) ;
#621022 = B_SPLINE_CURVE_WITH_KNOTS ( 'NONE', 3,
 ( #399073, #502482, #518149, #756955, #458588, #96584, #339461, #764786 ),
 .UNSPECIFIED., .F., .F.,
 ( 4, 1, 1, 1, 1, 4 ),
 ( 0.000000000000000000, 0.1825654282272851925, 0.3468359267755227182, 0.5228095130502160570, 0.7355907497772097292, 1.000000000000000000 ),
 .UNSPECIFIED. ) ;
#621021 = CARTESIAN_POINT ( 'NONE',  ( 13.82515188064707523, -14.32533757937056684, 3.803192206479421689 ) ) ;
#621020 = CARTESIAN_POINT ( 'NONE',  ( -12.52526351879210154, -7.839999999999999858, -2.600000000000000089 ) ) ;
#621023 = DIRECTION ( 'NONE',  ( -0.000000000000000000, 1.000000000000000000, -0.000000000000000000 ) ) ;
#621024 = CARTESIAN_POINT ( 'NONE',  ( 14.57532622378814402, 31.11106477176997132, 3.544012914846181417 ) ) ;
#621025 = FILL_AREA_STYLE_COLOUR ( '', #26520 ) ;
#621026 = UNCERTAINTY_MEASURE_WITH_UNIT (LENGTH_MEASURE( 1.000000000000000082E-05 ), #412147, 'distance_accuracy_value', 'NONE');
#621027 = FACE_OUTER_BOUND ( 'NONE', #372999, .T. ) ;
#621029 = DIRECTION ( 'NONE',  ( 1.000000000000000000, -1.705482648051470049E-18, 3.146741282193139810E-16 ) ) ;
#621028 = CARTESIAN_POINT ( 'NONE',  ( -14.86172304911603703, 14.46207622848963936, -0.5790659433776997878 ) ) ;
#621030 = DIRECTION ( 'NONE',  ( -7.916454399217159218E-17, 1.711537534969349944E-16, -1.000000000000000000 ) ) ;
#621031 = VERTEX_POINT ( 'NONE', #520462 ) ;
#621032 = UNCERTAINTY_MEASURE_WITH_UNIT (LENGTH_MEASURE( 1.000000000000000082E-05 ), #739863, 'distance_accuracy_value', 'NONE');
#621033 = DIRECTION ( 'NONE',  ( 0.000000000000000000, -1.000000000000000000, 0.000000000000000000 ) ) ;
#621034 = CARTESIAN_POINT ( 'NONE',  ( 50.29199999999980975, 60.86883655000000459, -25.65400000000017755 ) ) ;
#621035 = CARTESIAN_POINT ( 'NONE',  ( -12.90168195468887014, 30.16125565880593129, 7.651575228993565680 ) ) ;
#621036 = CARTESIAN_POINT ( 'NONE',  ( -24.40000000000000213, 82.29999999999999716, -3.356624327025934829 ) ) ;
#621037 = ORIENTED_EDGE ( 'NONE', *, *, #180632, .F. ) ;
#621038 = CARTESIAN_POINT ( 'NONE',  ( -4.665122762889851258E-32, -0.4063999999999964308, -12.82056036372825858 ) ) ;
#621040 = CARTESIAN_POINT ( 'NONE',  ( -11.49588842074679640, 9.035359386862364062, -27.72978443171019336 ) ) ;
#621039 = CARTESIAN_POINT ( 'NONE',  ( -12.54708960163639908, -7.839999999999999858, -2.600000000000000089 ) ) ;
#621041 = DIRECTION ( 'NONE',  ( 1.000000000000000000, 0.000000000000000000, 0.000000000000000000 ) ) ;
#621042 = PRESENTATION_LAYER_ASSIGNMENT (  '', '', ( #138646 ) ) ;
#621044 = PRESENTATION_STYLE_ASSIGNMENT (( #740502 ) ) ;
#621043 = CARTESIAN_POINT ( 'NONE',  ( -59.20838628081400401, 1.163567745878997250, 4.481268411585000777 ) ) ;
#621047 = STYLED_ITEM ( 'NONE', ( #231008 ), #199143 ) ;
#621046 = DIRECTION ( 'NONE',  ( 0.000000000000000000, 0.000000000000000000, -1.000000000000000000 ) ) ;
#621045 = FILL_AREA_STYLE_COLOUR ( '', #10201 ) ;
#621049 = STYLED_ITEM ( 'NONE', ( #198891 ), #312618 ) ;
#621048 =( NAMED_UNIT ( * ) PLANE_ANGLE_UNIT ( ) SI_UNIT ( $, .RADIAN. ) );
#621050 = CARTESIAN_POINT ( 'NONE',  ( 25.38286204702699322, 11.67712406718493234, -1.540499825715328619 ) ) ;
#621051 = ORIENTED_EDGE ( 'NONE', *, *, #482446, .T. ) ;
#621052 =( NAMED_UNIT ( * ) SI_UNIT ( $, .STERADIAN. ) SOLID_ANGLE_UNIT ( ) );
#621053 = CARTESIAN_POINT ( 'NONE',  ( -58.99355047366202598, 1.083093960465997041, 4.011935079999998877 ) ) ;
#621056 = CIRCLE ( 'NONE', #582952, 2.552699999999990865 ) ;
#621055 = CARTESIAN_POINT ( 'NONE',  ( 0.000000000000000000, 38.62779999999996505, 0.000000000000000000 ) ) ;
#621054 = CARTESIAN_POINT ( 'NONE',  ( 11.86057629977258721, 8.117386635759181956, -3.091424791138201122 ) ) ;
#621058 =( GEOMETRIC_REPRESENTATION_CONTEXT ( 3 ) GLOBAL_UNCERTAINTY_ASSIGNED_CONTEXT ( ( #176246 ) ) GLOBAL_UNIT_ASSIGNED_CONTEXT ( ( #193850, #66523, #679023 ) ) REPRESENTATION_CONTEXT ( 'NONE', 'WORKASPACE' ) );
#621057 = TOROIDAL_SURFACE ( 'NONE', #112988, 1.699999999999999956, 0.2000000000000000111 ) ;
#621060 = CARTESIAN_POINT ( 'NONE',  ( -56.50000000000003553, 9.016500615952169895, 6.315352520000020675 ) ) ;
#621059 = CARTESIAN_POINT ( 'NONE',  ( 2.523567293294062708, 19.04999999999999716, -14.77613468841380850 ) ) ;
#621061 = CIRCLE ( 'NONE', #684788, 1.189990000000000103 ) ;
#621063 = DIRECTION ( 'NONE',  ( 1.200748232950198756E-17, 1.000000000000000000, -9.958396954283129968E-17 ) ) ;
#621062 = CARTESIAN_POINT ( 'NONE',  ( -13.43659999999999854, -14.50086636925037809, -1.370519026587444289 ) ) ;
#621064 = ADVANCED_FACE ( 'NONE', ( #715318 ), #162625, .F. ) ;
#621065 = CIRCLE ( 'NONE', #24282, 27.94000000000000838 ) ;
#621066 = STYLED_ITEM ( 'NONE', ( #483246 ), #449355 ) ;
#621067 = LINE ( 'NONE', #24284, #251879 ) ;
#621068 = CARTESIAN_POINT ( 'NONE',  ( 14.70720970583071541, 18.74772920827333422, -2.949257937577812072 ) ) ;
#621070 = EDGE_CURVE ( 'NONE', #564915, #38297, #90619, .T. ) ;
#621069 = AXIS2_PLACEMENT_3D ( 'NONE', #697123, #645233, #506166 ) ;
#621072 = SURFACE_SIDE_STYLE ('',( #259396 ) ) ;
#621071 = CARTESIAN_POINT ( 'NONE',  ( 10.67854816051740130, 8.178062468574006871, -1.969177832541870732 ) ) ;
#621074 = VERTEX_POINT ( 'NONE', #353592 ) ;
#621073 = ORIENTED_EDGE ( 'NONE', *, *, #162432, .F. ) ;
#621076 = CARTESIAN_POINT ( 'NONE',  ( 5.225372433527724070, 0.000000000000000000, 11.45406323038684704 ) ) ;
#621075 = CARTESIAN_POINT ( 'NONE',  ( 11.55542293496939976, -8.679999999999999716, -3.084974226119299612 ) ) ;
#621078 = CARTESIAN_POINT ( 'NONE',  ( -12.72964939017141184, -8.399997528892221510, -3.330999266834762995 ) ) ;
#621077 = CARTESIAN_POINT ( 'NONE',  ( 11.08755508741320206, 8.186430042638191296, -27.23965484629939837 ) ) ;
#621079 = VERTEX_POINT ( 'NONE', #532211 ) ;
#621080 = LINE ( 'NONE', #20378, #304856 ) ;
#621081 = EDGE_CURVE ( 'NONE', #336466, #497244, #774954, .T. ) ;
#621084 = LINE ( 'NONE', #450028, #510282 ) ;
#621083 = CARTESIAN_POINT ( 'NONE',  ( -14.63576421285159768, 24.88027111334113073, 2.645854762222900280 ) ) ;
#621082 = CARTESIAN_POINT ( 'NONE',  ( -10.14480626830299670, -7.978210570499490117, -3.090129585410800850 ) ) ;
#621087 = CARTESIAN_POINT ( 'NONE',  ( 0.4317999999999097005, 31.74999994400000247, -12.59840000000008864 ) ) ;
#621086 = CARTESIAN_POINT ( 'NONE',  ( 10.82318018545850613, -8.821789429500494606, -3.090129585410812840 ) ) ;
#621085 = SURFACE_STYLE_FILL_AREA ( #271154 ) ;
#621089 = EDGE_CURVE ( 'NONE', #772684, #575789, #54958, .T. ) ;
#621088 = CARTESIAN_POINT ( 'NONE',  ( -13.46200000000000507, 13.60996832528320866, 1.855845356378117650 ) ) ;
#621090 = ORIENTED_EDGE ( 'NONE', *, *, #519821, .T. ) ;
#621091 = CARTESIAN_POINT ( 'NONE',  ( 8.701297877826885241, 4.660766939912272200, 26.83153609485104596 ) ) ;
#621092 = CARTESIAN_POINT ( 'NONE',  ( 10.97021482718410290, 8.835339256576098421, -2.092385376002829034 ) ) ;
#621094 = CARTESIAN_POINT ( 'NONE',  ( 14.56791139849643457, 18.91300000000000736, -0.8488305396351897292 ) ) ;
#621093 = FACE_OUTER_BOUND ( 'NONE', #708085, .T. ) ;
#621095 = SURFACE_STYLE_USAGE ( .BOTH. , #628969 ) ;
#621098 = CARTESIAN_POINT ( 'NONE',  ( 14.42583080462336831, 30.49556230124743905, -4.110403355580339202 ) ) ;
#621097 = DIRECTION ( 'NONE',  ( 1.000000000000000000, 0.000000000000000000, 0.000000000000000000 ) ) ;
#621096 = CARTESIAN_POINT ( 'NONE',  ( 6.148100845509777201, 0.7277770475671790917, -138.2889089205398534 ) ) ;
#621100 = ORIENTED_EDGE ( 'NONE', *, *, #430119, .T. ) ;
#621099 =( GEOMETRIC_REPRESENTATION_CONTEXT ( 3 ) GLOBAL_UNCERTAINTY_ASSIGNED_CONTEXT ( ( #305363 ) ) GLOBAL_UNIT_ASSIGNED_CONTEXT ( ( #16912, #243049, #533331 ) ) REPRESENTATION_CONTEXT ( 'NONE', 'WORKASPACE' ) );
#621101 = VECTOR ( 'NONE', #732430, 1000.000000000000114 ) ;
#621102 = DIRECTION ( 'NONE',  ( -0.000000000000000000, 0.000000000000000000, 1.000000000000000000 ) ) ;
#621103 = VECTOR ( 'NONE', #722089, 1000.000000000000114 ) ;
#621104 = AXIS2_PLACEMENT_3D ( 'NONE', #183819, #12451, #430390 ) ;
#621107 = CARTESIAN_POINT ( 'NONE',  ( 13.02297175407989194, 8.680822618447257000, -3.084498356001768915 ) ) ;
#621106 = MECHANICAL_DESIGN_GEOMETRIC_PRESENTATION_REPRESENTATION (  '', ( #456538 ), #62448 ) ;
#621105 = SURFACE_SIDE_STYLE ('',( #207469 ) ) ;
#621109 = EDGE_CURVE ( 'NONE', #30230, #311232, #469404, .T. ) ;
#621108 = VECTOR ( 'NONE', #611196, 1000.000000000000000 ) ;
#621110 = ORIENTED_EDGE ( 'NONE', *, *, #596059, .T. ) ;
#621111 = CARTESIAN_POINT ( 'NONE',  ( -13.03764508275499701, -8.959997253936030859, -2.600000000000000977 ) ) ;
#621112 = CARTESIAN_POINT ( 'NONE',  ( -11.89694599886878734, 19.20403757574037940, 8.925738700158010630 ) ) ;
#621113 = DIRECTION ( 'NONE',  ( 0.000000000000000000, 0.000000000000000000, 1.000000000000000000 ) ) ;
#621115 = ORIENTED_EDGE ( 'NONE', *, *, #15879, .T. ) ;
#621114 = UNCERTAINTY_MEASURE_WITH_UNIT (LENGTH_MEASURE( 1.000000000000000082E-05 ), #664137, 'distance_accuracy_value', 'NONE');
#621116 = CARTESIAN_POINT ( 'NONE',  ( 10.58210626830279999, -9.475535327887861570, -28.21528036099519809 ) ) ;
#621118 = COLOUR_RGB ( '',0.8980392156862745390, 0.9176470588235293713, 0.9294117647058823817 ) ;
#621117 =( LENGTH_UNIT ( ) NAMED_UNIT ( * ) SI_UNIT ( .MILLI., .METRE. ) );
#621119 = DIRECTION ( 'NONE',  ( 1.232595164407830946E-32, -1.000000000000000000, 1.232595164407830946E-32 ) ) ;
#621120 = ORIENTED_EDGE ( 'NONE', *, *, #647399, .F. ) ;
#621121 = CARTESIAN_POINT ( 'NONE',  ( -11.72443760159660719, 7.829283628290595765, -2.270496749162621342 ) ) ;
#621123 = UNCERTAINTY_MEASURE_WITH_UNIT (LENGTH_MEASURE( 1.000000000000000082E-05 ), #672710, 'distance_accuracy_value', 'NONE');
#621122 = CARTESIAN_POINT ( 'NONE',  ( 8.835000000000141185, -3.634999999999799947, -26.60200000000000031 ) ) ;
#621126 = ORIENTED_EDGE ( 'NONE', *, *, #227268, .F. ) ;
#621125 = DIRECTION ( 'NONE',  ( -1.000000000000000000, -0.000000000000000000, -0.000000000000000000 ) ) ;
#621124 = CARTESIAN_POINT ( 'NONE',  ( -56.50000000000000711, 10.99999999999999645, 6.106226635438360972E-16 ) ) ;
#621127 = EDGE_LOOP ( 'NONE', ( #198200, #739759, #363962, #744304, #332337 ) ) ;
#621129 = CARTESIAN_POINT ( 'NONE',  ( -12.78539164126314809, 19.89052487179851170, -7.598677067082859615 ) ) ;
#621128 = CARTESIAN_POINT ( 'NONE',  ( -13.73877294943579130, 6.025156058867351838, -28.44999999999999929 ) ) ;
#621130 = COLOUR_RGB ( '',0.2509803921568627416, 0.2509803921568627416, 0.2509803921568627416 ) ;
#621132 = CARTESIAN_POINT ( 'NONE',  ( 10.45009314446260440, -8.827105796617193079, -3.096307333425698527 ) ) ;
#621131 = CARTESIAN_POINT ( 'NONE',  ( 12.55578133648809924, 8.111470111117430548, -3.101712793243640132 ) ) ;
#621133 = CARTESIAN_POINT ( 'NONE',  ( -85.91428729999995539, 90.13672269368962020, 6.300000001092527668 ) ) ;
#621134 = DIRECTION ( 'NONE',  ( -7.151646279682704406E-15, 0.000000000000000000, -1.000000000000000000 ) ) ;
#621135 = CARTESIAN_POINT ( 'NONE',  ( 8.859317635351127151, -17.41949332169264153, -9.011392045576542387 ) ) ;
#621136 = ORIENTED_EDGE ( 'NONE', *, *, #289728, .F. ) ;
#621138 = CARTESIAN_POINT ( 'NONE',  ( 2.758848149141583495, 35.27413700868696367, 14.74410949762858891 ) ) ;
#621137 = CARTESIAN_POINT ( 'NONE',  ( 25.11077636729989493, 12.25122491476821729, -2.917944750697551992 ) ) ;
#621142 = CARTESIAN_POINT ( 'NONE',  ( 10.25639101100830075, 8.928574408181454203, -27.66504299143949197 ) ) ;
#621141 = LINE ( 'NONE', #319216, #186124 ) ;
#621140 = CARTESIAN_POINT ( 'NONE',  ( -3.596128550503812971, 14.44907676838005095, 1.944679757993154290 ) ) ;
#621139 = FACE_OUTER_BOUND ( 'NONE', #722297, .T. ) ;
#621144 = EDGE_LOOP ( 'NONE', ( #499456, #607567, #303962, #181936 ) ) ;
#621143 = CARTESIAN_POINT ( 'NONE',  ( 11.30412658848539031, 19.25869153599779082, -9.665549793386791322 ) ) ;
#621147 = CARTESIAN_POINT ( 'NONE',  ( 12.55784537041107995, 25.51655729893071367, -7.969105888076017941 ) ) ;
#621146 = CARTESIAN_POINT ( 'NONE',  ( 14.84016812631347726, 24.28956650159725328, 0.9876976826105011709 ) ) ;
#621145 = CARTESIAN_POINT ( 'NONE',  ( -19.05000000000000071, -17.78000000000000469, -17.01800000000000068 ) ) ;
#621148 = VECTOR ( 'NONE', #763151, 1000.000000000000000 ) ;
#621149 = FILL_AREA_STYLE ('',( #334838 ) ) ;
#621150 = EDGE_LOOP ( 'NONE', ( #47052, #311263, #211239, #524818 ) ) ;
#621151 = VERTEX_POINT ( 'NONE', #6869 ) ;
#621153 = ORIENTED_EDGE ( 'NONE', *, *, #570562, .T. ) ;
#621152 = EDGE_CURVE ( 'NONE', #56583, #74644, #243955, .T. ) ;
#621154 =( GEOMETRIC_REPRESENTATION_CONTEXT ( 3 ) GLOBAL_UNCERTAINTY_ASSIGNED_CONTEXT ( ( #376281 ) ) GLOBAL_UNIT_ASSIGNED_CONTEXT ( ( #263989, #621754, #510149 ) ) REPRESENTATION_CONTEXT ( 'NONE', 'WORKASPACE' ) );
#621155 = PRESENTATION_STYLE_ASSIGNMENT (( #128227 ) ) ;
#621156 = FILL_AREA_STYLE_COLOUR ( '', #546195 ) ;
#621157 = CARTESIAN_POINT ( 'NONE',  ( 12.87713842074649406, -10.46000000000000618, -27.52668384925382838 ) ) ;
#621158 = CARTESIAN_POINT ( 'NONE',  ( 26.64289501454482334, 8.414278328255146988, 6.129282835052797473 ) ) ;
#621159 = LINE ( 'NONE', #76324, #412383 ) ;
#621161 = CARTESIAN_POINT ( 'NONE',  ( -8.063712568730640129, -14.12239999999998830, -8.980256121069135844 ) ) ;
#621160 = CARTESIAN_POINT ( 'NONE',  ( -18.10000000000000142, 4.299999999999999822, 50.89999999999999858 ) ) ;
#621162 = DIRECTION ( 'NONE',  ( 6.011982223193870285E-17, -7.182839392720238617E-17, -1.000000000000000000 ) ) ;
#621163 = VECTOR ( 'NONE', #557589, 1000.000000000000000 ) ;
#621164 = CARTESIAN_POINT ( 'NONE',  ( -12.93487308183642526, 8.400000000000027001, -28.51851068853002502 ) ) ;
#621165 = CARTESIAN_POINT ( 'NONE',  ( -3.527938881003357618, -14.22653999999998753, 1.300709500337805524 ) ) ;
#621166 = B_SPLINE_CURVE_WITH_KNOTS ( 'NONE', 1,
 ( #216011, #96516 ),
 .UNSPECIFIED., .F., .F.,
 ( 2, 2 ),
 ( 0.000000000000000000, 1.000000000000000000 ),
 .UNSPECIFIED. ) ;
#621167 = CARTESIAN_POINT ( 'NONE',  ( -15.49999999999974776, 36.13662432702604832, 5.900000000000000355 ) ) ;
#621168 = CARTESIAN_POINT ( 'NONE',  ( -1.074512329512163347E-13, 19.04745999999999739, -14.54828477112137719 ) ) ;
#621169 = CARTESIAN_POINT ( 'NONE',  ( 27.23864131932791111, 6.220954011750239765, 5.777544960655803585 ) ) ;
#621170 =( GEOMETRIC_REPRESENTATION_CONTEXT ( 3 ) GLOBAL_UNCERTAINTY_ASSIGNED_CONTEXT ( ( #427927 ) ) GLOBAL_UNIT_ASSIGNED_CONTEXT ( ( #301403, #432418, #126189 ) ) REPRESENTATION_CONTEXT ( 'NONE', 'WORKASPACE' ) );
#621171 = CARTESIAN_POINT ( 'NONE',  ( 15.09479957368010794, 2.681620243487568001, 0.3362184758607492108 ) ) ;
#621172 = CARTESIAN_POINT ( 'NONE',  ( -11.19943760159660506, 8.970716371709423598, -28.17950325083743834 ) ) ;
#621174 = CARTESIAN_POINT ( 'NONE',  ( 11.72926502447723607, 17.70092181813814491, -9.144969815471364782 ) ) ;
#621173 = CARTESIAN_POINT ( 'NONE',  ( -13.63931365153128183, 19.04714331796120064, 5.930872801728192201 ) ) ;
#621175 = CARTESIAN_POINT ( 'NONE',  ( 11.55502293496940069, -8.679999999999999716, -3.084974226119299612 ) ) ;
#621176 = EDGE_CURVE ( 'NONE', #726442, #593531, #603655, .T. ) ;
#621178 = FILL_AREA_STYLE_COLOUR ( '', #54318 ) ;
#621177 = CARTESIAN_POINT ( 'NONE',  ( 11.22860426826300007, 8.114641814145318932, -28.34425487625600226 ) ) ;
#621180 = CARTESIAN_POINT ( 'NONE',  ( -5.489919188567139230, -6.280337685314807850, -32.25000000000000000 ) ) ;
#621179 = DIRECTION ( 'NONE',  ( 0.000000000000000000, 0.000000000000000000, -1.000000000000000000 ) ) ;
#621181 = CARTESIAN_POINT ( 'NONE',  ( 22.10984961812445704, 17.08210095989633714, -2.650514045048885325 ) ) ;
#621182 = SURFACE_STYLE_FILL_AREA ( #573194 ) ;
#621183 = CARTESIAN_POINT ( 'NONE',  ( 10.28555767767500129, 8.820957051631369339, -2.109155325978610662 ) ) ;
#621184 = SURFACE_STYLE_USAGE ( .BOTH. , #319266 ) ;
#621186 = CARTESIAN_POINT ( 'NONE',  ( -11.20542293496970032, 8.679999999999999716, -3.084974226119260088 ) ) ;
#621185 = STYLED_ITEM ( 'NONE', ( #663261 ), #725379 ) ;
#621187 = DIRECTION ( 'NONE',  ( -1.000000000000000000, 0.000000000000000000, 6.292845381476025543E-15 ) ) ;
#621189 = CARTESIAN_POINT ( 'NONE',  ( 10.83972434434169507, 8.295890263930690622, -28.40023736955571820 ) ) ;
#621188 = CARTESIAN_POINT ( 'NONE',  ( -59.21145839431988378, -4.396042580000004030, 0.8490457314592079197 ) ) ;
#621190 = EDGE_CURVE ( 'NONE', #682576, #119232, #268964, .T. ) ;
#621191 = CARTESIAN_POINT ( 'NONE',  ( 13.03371471764535627, 23.75663996032476177, -7.164449669624447736 ) ) ;
#621192 = EDGE_CURVE ( 'NONE', #626161, #560102, #671296, .T. ) ;
#621193 = CARTESIAN_POINT ( 'NONE',  ( 10.68342647779590493, -8.616261860522545390, -1.981961863313072225 ) ) ;
#621195 = ORIENTED_EDGE ( 'NONE', *, *, #198257, .F. ) ;
#621194 = CARTESIAN_POINT ( 'NONE',  ( 6.956793816773100936, 5.425000000000210321, -30.72943384860240101 ) ) ;
#621196 = FACE_OUTER_BOUND ( 'NONE', #382624, .T. ) ;
#621197 = ORIENTED_EDGE ( 'NONE', *, *, #506315, .T. ) ;
#621199 = CARTESIAN_POINT ( 'NONE',  ( 14.88051514100498629, 30.46500727093422256, 1.889515591960885921 ) ) ;
#621198 = DIRECTION ( 'NONE',  ( -1.000000000000000000, -3.122502256758252154E-17, -2.775557561562891351E-17 ) ) ;
#621200 = ORIENTED_EDGE ( 'NONE', *, *, #601498, .T. ) ;
#621201 = CARTESIAN_POINT ( 'NONE',  ( 12.23273075285564637, -10.45029796630408292, -27.99546919832502923 ) ) ;
#621202 = CARTESIAN_POINT ( 'NONE',  ( -13.67381344760154427, 26.49228416229809824, -5.850893875022046942 ) ) ;
#621204 = CARTESIAN_POINT ( 'NONE',  ( 10.27047918574143459, 34.23449163514818849, 27.36138238259328048 ) ) ;
#621203 = CARTESIAN_POINT ( 'NONE',  ( -11.58418960163639788, -9.899999999999961275, -28.49663230149241144 ) ) ;
#621205 = ORIENTED_EDGE ( 'NONE', *, *, #615631, .T. ) ;
#621206 = DIRECTION ( 'NONE',  ( 0.000000000000000000, 0.000000000000000000, -1.000000000000000000 ) ) ;
#621207 = UNCERTAINTY_MEASURE_WITH_UNIT (LENGTH_MEASURE( 1.000000000000000082E-05 ), #16005, 'distance_accuracy_value', 'NONE');
#621208 = CARTESIAN_POINT ( 'NONE',  ( -12.92585626830299184, -9.339999999999964331, -28.17331615074622420 ) ) ;
#621209 = LINE ( 'NONE', #12683, #682564 ) ;
#621213 = ORIENTED_EDGE ( 'NONE', *, *, #281910, .F. ) ;
#621212 = CARTESIAN_POINT ( 'NONE',  ( 0.8805198562989959843, -2.125762979015804799, -157.2448515624999459 ) ) ;
#621211 = CARTESIAN_POINT ( 'NONE',  ( 5.892428484196219785, 14.45315471657131212, 1.788949199476467689 ) ) ;
#621210 = B_SPLINE_CURVE_WITH_KNOTS ( 'NONE', 3,
 ( #69988, #626630, #443783, #547249 ),
 .UNSPECIFIED., .F., .F.,
 ( 4, 4 ),
 ( 0.000000000000000000, 1.000000000000000000 ),
 .UNSPECIFIED. ) ;
#621214 = EDGE_LOOP ( 'NONE', ( #300441, #18730, #151247, #117954 ) ) ;
#621216 = ORIENTED_EDGE ( 'NONE', *, *, #659594, .F. ) ;
#621215 = CARTESIAN_POINT ( 'NONE',  ( 12.12300981112929144, -10.46705841677650639, -27.52260867042780390 ) ) ;
#621217 = VERTEX_POINT ( 'NONE', #253752 ) ;
#621218 = AXIS2_PLACEMENT_3D ( 'NONE', #594879, #50167, #467765 ) ;
#621220 = CARTESIAN_POINT ( 'NONE',  ( 21.28881990926874579, 22.56265886041770230, 27.05787021110944934 ) ) ;
#621219 =( NAMED_UNIT ( * ) PLANE_ANGLE_UNIT ( ) SI_UNIT ( $, .RADIAN. ) );
#621221 = CARTESIAN_POINT ( 'NONE',  ( 7.930354335902084273, 0.2100262563270071936, -25.80000000000000426 ) ) ;
#621223 = EDGE_CURVE ( 'NONE', #177836, #8198, #754063, .T. ) ;
#621222 = VERTEX_POINT ( 'NONE', #122525 ) ;
#621224 = CARTESIAN_POINT ( 'NONE',  ( 12.17869965544806554, 20.17357607964905597, 8.756691741348909375 ) ) ;
#621225 = CARTESIAN_POINT ( 'NONE',  ( -13.43660000000000565, 14.03121981247917560, 3.184099902851904140 ) ) ;
#621226 = CARTESIAN_POINT ( 'NONE',  ( 14.15218087387629886, -6.779532793970137305, 3.999999999999998224 ) ) ;
#621227 = CARTESIAN_POINT ( 'NONE',  ( 12.58967647779589427, 8.401111193687118117, -3.254781716272470149 ) ) ;
#621228 = CARTESIAN_POINT ( 'NONE',  ( 12.97280922571019524, 8.118094945536091345, -28.33827387724202040 ) ) ;
#621229 = VECTOR ( 'NONE', #611161, 1000.000000000000000 ) ;
#621230 = CARTESIAN_POINT ( 'NONE',  ( -58.20127950000000538, -6.596042580000005984, 0.8798807604660000559 ) ) ;
#621231 = EDGE_LOOP ( 'NONE', ( #396649, #126546, #673304, #518962 ) ) ;
#621233 = AXIS2_PLACEMENT_3D ( 'NONE', #530177, #41127, #641798 ) ;
#621232 = CARTESIAN_POINT ( 'NONE',  ( -9.795006268303028563, 8.821789429500503488, -3.090129585410771984 ) ) ;
#621235 = CARTESIAN_POINT ( 'NONE',  ( -11.40360426826329920, 8.114641814145318932, -27.35574512374399703 ) ) ;
#621234 = CARTESIAN_POINT ( 'NONE',  ( 10.99953133648809889, -9.792402252725310063, -27.28132790778479944 ) ) ;
#621238 = EDGE_CURVE ( 'NONE', #624137, #568945, #431591, .T. ) ;
#621237 = UNCERTAINTY_MEASURE_WITH_UNIT (LENGTH_MEASURE( 1.000000000000000082E-05 ), #35539, 'distance_accuracy_value', 'NONE');
#621236 = CARTESIAN_POINT ( 'NONE',  ( -11.11193760159659938, -9.614641814145260312, -27.35574512374399703 ) ) ;
#621239 = CARTESIAN_POINT ( 'NONE',  ( -12.64328133648839447, 7.821238197802503400, -28.18414828229543545 ) ) ;
#621240 = MECHANICAL_DESIGN_GEOMETRIC_PRESENTATION_REPRESENTATION (  '', ( #710479 ), #304159 ) ;
#621241 = COLOUR_RGB ( '',0.2549019607843137081, 0.2549019607843137081, 0.2549019607843137081 ) ;
#621242 = CARTESIAN_POINT ( 'NONE',  ( 9.353360595135537636, 34.41685562657074371, 27.12795126945516344 ) ) ;
#621243 = CARTESIAN_POINT ( 'NONE',  ( 8.610000000000159304, 1.900000000000200195, -27.49499999999999744 ) ) ;
#621244 = LINE ( 'NONE', #188023, #284154 ) ;
#621246 = FILL_AREA_STYLE ('',( #267391 ) ) ;
#621245 = CARTESIAN_POINT ( 'NONE',  ( -13.22626713944341326, 18.32456545722339669, 6.802370729838916219 ) ) ;
#621247 = AXIS2_PLACEMENT_3D ( 'NONE', #19623, #15694, #624278 ) ;
#621249 =( NAMED_UNIT ( * ) SI_UNIT ( $, .STERADIAN. ) SOLID_ANGLE_UNIT ( ) );
#621248 = CIRCLE ( 'NONE', #176807, 0.7600000000000003419 ) ;
#621250 = CARTESIAN_POINT ( 'NONE',  ( -59.00127950000000965, -4.926042580000006055, 0.8298807604660006776 ) ) ;
#621252 = ADVANCED_FACE ( 'NONE', ( #547862 ), #190066, .T. ) ;
#621251 = CARTESIAN_POINT ( 'NONE',  ( 14.46815980292569215, 24.42626956373016256, 3.958849554215962740 ) ) ;
#621253 = VERTEX_POINT ( 'NONE', #309580 ) ;
#621255 = DIRECTION ( 'NONE',  ( 0.000000000000000000, 0.6833461770662417889, 0.7300945159970404497 ) ) ;
#621254 = CARTESIAN_POINT ( 'NONE',  ( -10.55730447673872163, 30.10176319433329439, 10.65614861040147687 ) ) ;
#621257 = CARTESIAN_POINT ( 'NONE',  ( 14.41199862738101878, 24.68306114872807555, 3.674446747254882517 ) ) ;
#621256 = CARTESIAN_POINT ( 'NONE',  ( 10.44536466982150280, -8.835920732795663923, -3.106550503861941426 ) ) ;
#621261 = CARTESIAN_POINT ( 'NONE',  ( 0.000000000000000000, 14.51449999999999996, 10.41400000000000325 ) ) ;
#621260 = CARTESIAN_POINT ( 'NONE',  ( -56.50000000000000711, -10.96858360000000765, 0.9596272400000007696 ) ) ;
#621259 = CARTESIAN_POINT ( 'NONE',  ( 10.43627293496940389, -10.53535938686229834, -27.72978443171023599 ) ) ;
#621258 = CARTESIAN_POINT ( 'NONE',  ( -13.30024544311797285, 24.61857419131677105, -6.656546416735389826 ) ) ;
#621262 = ORIENTED_EDGE ( 'NONE', *, *, #128910, .F. ) ;
#621264 = EDGE_CURVE ( 'NONE', #322088, #106131, #459510, .T. ) ;
#621263 = FACE_OUTER_BOUND ( 'NONE', #600159, .T. ) ;
#621265 = DIRECTION ( 'NONE',  ( 0.09935886040160588073, 0.9950516654223007240, 0.000000000000000000 ) ) ;
#621266 =( GEOMETRIC_REPRESENTATION_CONTEXT ( 3 ) GLOBAL_UNCERTAINTY_ASSIGNED_CONTEXT ( ( #268660 ) ) GLOBAL_UNIT_ASSIGNED_CONTEXT ( ( #709963, #33884, #224811 ) ) REPRESENTATION_CONTEXT ( 'NONE', 'WORKASPACE' ) );
#621267 =( NAMED_UNIT ( * ) PLANE_ANGLE_UNIT ( ) SI_UNIT ( $, .RADIAN. ) );
#621268 = CARTESIAN_POINT ( 'NONE',  ( 13.01395626830280072, -9.619999999999999218, -28.33497422611930361 ) ) ;
#621269 = CARTESIAN_POINT ( 'NONE',  ( 4.158378655207991770, 7.203741933200287662, 0.000000000000000000 ) ) ;
#621270 = CARTESIAN_POINT ( 'NONE',  ( -11.73498962324852890, -10.32147032021095612, -27.46796282906085906 ) ) ;
#621272 = CARTESIAN_POINT ( 'NONE',  ( 1.235632183907885651, 14.45000000000000462, -18.49224137931030043 ) ) ;
#621271 = FACE_BOUND ( 'NONE', #679190, .T. ) ;
#621274 = ORIENTED_EDGE ( 'NONE', *, *, #712369, .T. ) ;
#621273 = CARTESIAN_POINT ( 'NONE',  ( 8.240025253169408259, 7.180246633686615532, -33.15918767467399420 ) ) ;
#621275 = CARTESIAN_POINT ( 'NONE',  ( 11.22377293496950124, 8.295890263930690622, -28.40023736955570044 ) ) ;
#621276 = CARTESIAN_POINT ( 'NONE',  ( -60.44730000000091508, 88.90000000000003411, -9.000000000000000000 ) ) ;
#621277 = VERTEX_POINT ( 'NONE', #675291 ) ;
#621279 = CARTESIAN_POINT ( 'NONE',  ( 9.862555087413202415, 8.613569957361866258, -28.46034515370060802 ) ) ;
#621278 = CARTESIAN_POINT ( 'NONE',  ( 7.635000000000001563, -6.030863635524496225, -32.45607679344026764 ) ) ;
#621280 = CARTESIAN_POINT ( 'NONE',  ( 8.226980717515111508, 14.73431640566601430, 0.6022049831274882692 ) ) ;
#621281 = CARTESIAN_POINT ( 'NONE',  ( 14.31974193669650752, 13.64148677228716267, 4.465983288456699007 ) ) ;
#621282 = SURFACE_SIDE_STYLE ('',( #744621 ) ) ;
#621283 = EDGE_CURVE ( 'NONE', #156805, #384810, #687033, .T. ) ;
#621284 = DIRECTION ( 'NONE',  ( 0.000000000000000000, 6.500995230328796239E-15, -1.000000000000000000 ) ) ;
#621285 = STYLED_ITEM ( 'NONE', ( #293891 ), #160149 ) ;
#621287 = SURFACE_SIDE_STYLE ('',( #752464 ) ) ;
#621286 = DIRECTION ( 'NONE',  ( -0.000000000000000000, -1.000000000000000000, 0.000000000000000000 ) ) ;
#621288 = B_SPLINE_CURVE_WITH_KNOTS ( 'NONE', 3,
 ( #584421, #401785, #409644, #103173, #346128, #278553, #640331, #290309, #520842, #775321, #338234, #588303, #763576, #524727, #282482, #218790, #214867, #461226, #43542, #226630, #469009, #644220, #170819, #711746, #107124, #349993 ),
 .UNSPECIFIED., .F., .F.,
 ( 4, 2, 2, 2, 2, 2, 2, 2, 2, 2, 2, 2, 4 ),
 ( 0.000000000000000000, 0.1250000000000000000, 0.2500000000000000000, 0.3750000000000000000, 0.4375000000000000000, 0.4687500000000000000, 0.5000000000000000000, 0.6250000000000000000, 0.6875000000000000000, 0.7187500000000000000, 0.7343750000000000000, 0.7500000000000000000, 1.000000000000000000 ),
 .UNSPECIFIED. ) ;
#621289 = B_SPLINE_SURFACE_WITH_KNOTS ( 'NONE', 1, 3, ( 
 ( #220977, #463427, #161286, #101470 ),
 ( #451760, #519143, #217070, #153505 ) ),
 .UNSPECIFIED., .F., .F., .F.,
 ( 2, 2 ),
 ( 4, 4 ),
 ( 0.000000000000000000, 1.000000000000000000 ),
 ( 0.000000000000000000, 1.000000000000000000 ),
 .UNSPECIFIED. ) ;
#621290 = EDGE_CURVE ( 'NONE', #387776, #255470, #307734, .T. ) ;
#621291 = EDGE_CURVE ( 'NONE', #330774, #233397, #507759, .T. ) ;
#621293 = SURFACE_STYLE_USAGE ( .BOTH. , #378985 ) ;
#621292 = CARTESIAN_POINT ( 'NONE',  ( -2.781768033675744434, 0.02540000000000000244, 13.67821370954379212 ) ) ;
#621296 = CARTESIAN_POINT ( 'NONE',  ( 12.58545648104304959, -10.47255609500463791, -27.60146743637998767 ) ) ;
#621295 = SURFACE_STYLE_FILL_AREA ( #561556 ) ;
#621294 = PRESENTATION_STYLE_ASSIGNMENT (( #199834 ) ) ;
#621297 = DIRECTION ( 'NONE',  ( -1.000000000000000000, 4.691083202641510120E-16, 0.000000000000000000 ) ) ;
#621299 = CIRCLE ( 'NONE', #608214, 0.2000000000000003719 ) ;
#621298 = CARTESIAN_POINT ( 'NONE',  ( 8.172194904051217179, 60.86883655000000459, -38.47044619497853546 ) ) ;
#621300 = CARTESIAN_POINT ( 'NONE',  ( 10.52417293496939976, -8.504109736069320746, -3.150237369555710210 ) ) ;
#621301 = CARTESIAN_POINT ( 'NONE',  ( 6.943182645402708353, 0.02540000000000000244, 11.00255286642516772 ) ) ;
#621303 = B_SPLINE_CURVE_WITH_KNOTS ( 'NONE', 1,
 ( #509249, #752011 ),
 .UNSPECIFIED., .F., .F.,
 ( 2, 2 ),
 ( 0.000000000000000000, 1.000000000000000000 ),
 .UNSPECIFIED. ) ;
#621302 = CIRCLE ( 'NONE', #278646, 0.8577644999588629471 ) ;
#621306 = AXIS2_PLACEMENT_3D ( 'NONE', #305383, #547585, #2653 ) ;
#621305 = CARTESIAN_POINT ( 'NONE',  ( 114.3000000000000114, 12.69999999999999929, -10.14729999999999777 ) ) ;
#621304 = CARTESIAN_POINT ( 'NONE',  ( 11.66648994082880364, -9.328824001624683504, -28.17976861641660591 ) ) ;
#621307 = CARTESIAN_POINT ( 'NONE',  ( -59.43936046167200971, -8.296042565099005728, -2.792550670890609155 ) ) ;
#621308 =( LENGTH_UNIT ( ) NAMED_UNIT ( * ) SI_UNIT ( .MILLI., .METRE. ) );
#621309 = CARTESIAN_POINT ( 'NONE',  ( 12.72188960163609828, -9.339999999999999858, -27.85000000000000142 ) ) ;
#621311 = ORIENTED_EDGE ( 'NONE', *, *, #250969, .F. ) ;
#621310 = CARTESIAN_POINT ( 'NONE',  ( 14.26835931003124713, 29.93323474538630791, -4.627518544987847982 ) ) ;
#621313 = CARTESIAN_POINT ( 'NONE',  ( -11.97717647779620620, -10.46705841677650639, -27.85000000000002984 ) ) ;
#621312 = CARTESIAN_POINT ( 'NONE',  ( 13.07592479850830358, 9.299999999999979394, -28.08561944901930829 ) ) ;
#621315 = CARTESIAN_POINT ( 'NONE',  ( 11.43895626830279966, -10.17999999999999972, -27.36502577388069923 ) ) ;
#621314 = CARTESIAN_POINT ( 'NONE',  ( -12.69999999999998863, 0.9473000000000015852, -139.6999999999999886 ) ) ;
#621316 = CARTESIAN_POINT ( 'NONE',  ( 4.779461652027038987, 0.2540000000000007807, -14.47115566624873573 ) ) ;
#621319 = EDGE_CURVE ( 'NONE', #282680, #678059, #203306, .T. ) ;
#621318 = B_SPLINE_CURVE_WITH_KNOTS ( 'NONE', 3,
 ( #576306, #91249, #166611, #270414, #43257, #695835, #150987, #278264, #591949, #636085 ),
 .UNSPECIFIED., .F., .F.,
 ( 4, 1, 1, 2, 2, 4 ),
 ( 0.000000000000000000, 0.2499999999999940048, 0.3749999999999891753, 0.4374999999999848455, 0.4999999999999805156, 1.000000000000000000 ),
 .UNSPECIFIED. ) ;
#621317 = VECTOR ( 'NONE', #423419, 1000.000000000000000 ) ;
#621320 = EDGE_CURVE ( 'NONE', #720142, #67269, #12884, .T. ) ;
#621321 = CARTESIAN_POINT ( 'NONE',  ( 12.30789949245163761, 8.401118661949743327, -3.259182462852023399 ) ) ;
#621322 = CARTESIAN_POINT ( 'NONE',  ( 10.85347323919879692, 8.620937401049587834, -28.48140000432433183 ) ) ;
#621323 = CARTESIAN_POINT ( 'NONE',  ( -12.45931188612467189, -9.018769743875401090, -2.463150300655906122 ) ) ;
#621324 = ORIENTED_EDGE ( 'NONE', *, *, #678431, .F. ) ;
#621325 = CARTESIAN_POINT ( 'NONE',  ( 11.37847323919870313, -10.12093740104949902, -27.21859999567573141 ) ) ;
#621328 = CARTESIAN_POINT ( 'NONE',  ( 12.03265601602348056, 8.687060903762610309, -27.35279592981660102 ) ) ;
#621327 = CARTESIAN_POINT ( 'NONE',  ( -10.86652889786950915, 14.71619390299133023, 1.294275438879797013 ) ) ;
#621326 = CARTESIAN_POINT ( 'NONE',  ( -4.999999999999997335, 4.286263797015765684E-16, -3.500000000000023981 ) ) ;
#621329 = PRESENTATION_LAYER_ASSIGNMENT (  '', '', ( #405220 ) ) ;
#621330 = SURFACE_STYLE_FILL_AREA ( #136334 ) ;
#621331 = CARTESIAN_POINT ( 'NONE',  ( 1.734723475976807094E-15, 0.3968749999999974798, 6.447537470215701497E-16 ) ) ;
#621333 = EDGE_CURVE ( 'NONE', #451680, #177777, #658310, .T. ) ;
#621332 = CARTESIAN_POINT ( 'NONE',  ( 13.09294668136546846, 18.78745109549034709, -7.055574988353856547 ) ) ;
#621335 = CARTESIAN_POINT ( 'NONE',  ( 14.29732004477882157, 29.47801850081173924, 4.537288763602504993 ) ) ;
#621334 = SURFACE_STYLE_FILL_AREA ( #192082 ) ;
#621337 = EDGE_LOOP ( 'NONE', ( #129137, #606121, #320211, #581645 ) ) ;
#621336 = ORIENTED_EDGE ( 'NONE', *, *, #351138, .T. ) ;
#621338 = CARTESIAN_POINT ( 'NONE',  ( -60.50578309557863577, 0.000000000000000000, 0.000000000000000000 ) ) ;
#621340 = ADVANCED_FACE ( 'NONE', ( #444377 ), #218352, .F. ) ;
#621339 = UNCERTAINTY_MEASURE_WITH_UNIT (LENGTH_MEASURE( 1.000000000000000082E-05 ), #291364, 'distance_accuracy_value', 'NONE');
#621342 = VERTEX_POINT ( 'NONE', #380894 ) ;
#621341 =( NAMED_UNIT ( * ) PLANE_ANGLE_UNIT ( ) SI_UNIT ( $, .RADIAN. ) );
#621344 = PLANE ( 'NONE',  #571047 ) ;
#621343 = DIRECTION ( 'NONE',  ( -1.000000000000000000, -3.122502256758252154E-17, -2.775557561562891351E-17 ) ) ;
#621347 = ORIENTED_EDGE ( 'NONE', *, *, #259143, .T. ) ;
#621346 = CARTESIAN_POINT ( 'NONE',  ( -11.33993817879910004, 8.083059999999999690, -28.39895618295090074 ) ) ;
#621345 = CARTESIAN_POINT ( 'NONE',  ( 11.95777093492970167, 8.400000000000027001, -28.50900650167472605 ) ) ;
#621348 = VERTEX_POINT ( 'NONE', #197899 ) ;
#621349 = CARTESIAN_POINT ( 'NONE',  ( 11.03062293496950019, 8.679999999999999716, -27.36502577388069923 ) ) ;
#621350 = CARTESIAN_POINT ( 'NONE',  ( 14.61523441179231142, 30.42938645519125984, -2.757279494202223624 ) ) ;
#621351 = LINE ( 'NONE', #382902, #242359 ) ;
#621352 = ORIENTED_EDGE ( 'NONE', *, *, #361363, .F. ) ;
#621353 = SURFACE_STYLE_FILL_AREA ( #331141 ) ;
#621354 = CARTESIAN_POINT ( 'NONE',  ( -0.4946045925279535238, 14.58646969414580674, -6.154493991197358341E-16 ) ) ;
#621355 = CARTESIAN_POINT ( 'NONE',  ( -58.25699442279501028, -8.385265255460005562, -2.639626160261999033 ) ) ;
#621356 = COLOUR_RGB ( '',1.000000000000000000, 1.000000000000000000, 1.000000000000000000 ) ;
#621357 =( LENGTH_UNIT ( ) NAMED_UNIT ( * ) SI_UNIT ( .MILLI., .METRE. ) );
#621358 = MECHANICAL_DESIGN_GEOMETRIC_PRESENTATION_REPRESENTATION (  '', ( #138931 ), #659540 ) ;
#621361 = CARTESIAN_POINT ( 'NONE',  ( -0.09195402298866275914, 14.44989999999999952, -18.30258620689649973 ) ) ;
#621360 = CARTESIAN_POINT ( 'NONE',  ( 12.31068380298296461, -8.034382732608440492, -1.939904332596394276 ) ) ;
#621359 = CARTESIAN_POINT ( 'NONE',  ( 12.21447589237690323, -8.963810108927837916, -2.600000000000008527 ) ) ;
#621362 = CARTESIAN_POINT ( 'NONE',  ( -90.70503148033490959, 87.09496851966510178, 0.7000000000000530243 ) ) ;
#621363 = CARTESIAN_POINT ( 'NONE',  ( 10.20233627159224099, 34.22582549714211808, 27.01950446270951289 ) ) ;
#621364 = LINE ( 'NONE', #247881, #41942 ) ;
#621366 = VERTEX_POINT ( 'NONE', #623297 ) ;
#621365 = CIRCLE ( 'NONE', #380286, 1.130299999999992089 ) ;
#621367 = CARTESIAN_POINT ( 'NONE',  ( 10.78627293496950657, 7.764437517169497482, -2.480862836395729243 ) ) ;
#621368 = PRESENTATION_STYLE_ASSIGNMENT (( #263593 ) ) ;
#621369 = ORIENTED_EDGE ( 'NONE', *, *, #652428, .F. ) ;
#621370 = DIRECTION ( 'NONE',  ( -0.000000000000000000, 1.000000000000000000, -0.000000000000000000 ) ) ;
#621371 = EDGE_CURVE ( 'NONE', #185266, #386518, #107308, .T. ) ;
#621372 = DIRECTION ( 'NONE',  ( 0.000000000000000000, -1.000000000000000000, 0.000000000000000000 ) ) ;
#621373 = CARTESIAN_POINT ( 'NONE',  ( 9.210000000000139408, 0.6999494936613690488, -31.64999999999999858 ) ) ;
#621374 = CARTESIAN_POINT ( 'NONE',  ( 9.731444124550042929, 34.33812155113273690, 27.24500240147759555 ) ) ;
#621376 = EDGE_CURVE ( 'NONE', #335198, #470317, #764450, .T. ) ;
#621375 =( GEOMETRIC_REPRESENTATION_CONTEXT ( 3 ) GLOBAL_UNCERTAINTY_ASSIGNED_CONTEXT ( ( #572916 ) ) GLOBAL_UNIT_ASSIGNED_CONTEXT ( ( #33088, #216160, #665144 ) ) REPRESENTATION_CONTEXT ( 'NONE', 'WORKASPACE' ) );
#621378 = EDGE_LOOP ( 'NONE', ( #415081, #35314, #66803, #736906 ) ) ;
#621377 = CARTESIAN_POINT ( 'NONE',  ( -11.15058614014874827, -9.722318119217467469, -27.24624784598408667 ) ) ;
#621381 = DIRECTION ( 'NONE',  ( 0.000000000000000000, 1.000000000000000000, 0.000000000000000000 ) ) ;
#621380 = CARTESIAN_POINT ( 'NONE',  ( -11.40786466982170033, -7.961314395355759466, -2.222481571362610264 ) ) ;
#621379 = CARTESIAN_POINT ( 'NONE',  ( 9.746710118956135815, 34.36075287991543092, 27.68318080078716648 ) ) ;
#621382 = ORIENTED_EDGE ( 'NONE', *, *, #326127, .T. ) ;
#621383 = CARTESIAN_POINT ( 'NONE',  ( -11.40778974850300109, 8.838826160640980589, -27.47236061348649727 ) ) ;
#621384 = CIRCLE ( 'NONE', #481688, 5.500000000000005329 ) ;
#621386 = STYLED_ITEM ( 'NONE', ( #639800 ), #147528 ) ;
#621385 = CARTESIAN_POINT ( 'NONE',  ( -2.444337662337661587, 18.91300000000000026, 0.2717356737013006396 ) ) ;
#621387 = PLANE ( 'NONE',  #209053 ) ;
#621388 = CARTESIAN_POINT ( 'NONE',  ( 10.66402093492970060, 8.938368745846581476, -2.410589677069289838 ) ) ;
#621389 = CARTESIAN_POINT ( 'NONE',  ( 13.40485892281850333, 27.04828913029759718, 6.443329572805414074 ) ) ;
#621391 = DIRECTION ( 'NONE',  ( -0.7071067811865463515, 0.000000000000000000, -0.7071067811865487940 ) ) ;
#621390 = CARTESIAN_POINT ( 'NONE',  ( -8.059236771927533738, 19.04746000000000095, -11.38887393007582105 ) ) ;
#621393 = CARTESIAN_POINT ( 'NONE',  ( 14.10284092134349265, 13.74713272289055332, 4.723986559905771543 ) ) ;
#621392 = CARTESIAN_POINT ( 'NONE',  ( 11.40778974850279859, 7.961173839359060089, -27.47236061348649727 ) ) ;
#621394 = CARTESIAN_POINT ( 'NONE',  ( -11.20347323919899907, 8.179062598950455509, -28.48140000432433183 ) ) ;
#621395 = ORIENTED_EDGE ( 'NONE', *, *, #761174, .F. ) ;
#621396 = CARTESIAN_POINT ( 'NONE',  ( -10.77704758397671725, 8.303352137383232190, -27.22356160320848772 ) ) ;
#621398 = AXIS2_PLACEMENT_3D ( 'NONE', #195916, #319329, #438482 ) ;
#621397 = CARTESIAN_POINT ( 'NONE',  ( 14.75719065041985800, 25.43791001477408997, 1.852423643968175160 ) ) ;
#621400 = CARTESIAN_POINT ( 'NONE',  ( -12.72754347374828932, 24.24261082315650029, 7.937861068318145641 ) ) ;
#621399 = B_SPLINE_CURVE_WITH_KNOTS ( 'NONE', 3,
 ( #248391, #13339, #5470, #490724 ),
 .UNSPECIFIED., .F., .F.,
 ( 4, 4 ),
 ( 4.814824860968089098E-35, 0.0003593158044666679477 ),
 .UNSPECIFIED. ) ;
#621402 = VECTOR ( 'NONE', #508383, 1000.000000000000000 ) ;
#621401 = LINE ( 'NONE', #677308, #704237 ) ;
#621404 = ORIENTED_EDGE ( 'NONE', *, *, #594436, .T. ) ;
#621403 = CARTESIAN_POINT ( 'NONE',  ( -2.321156722051254118, -13.06903325270717175, -0.02539999999999846547 ) ) ;
#621405 = VERTEX_POINT ( 'NONE', #762263 ) ;
#621406 = ADVANCED_FACE ( 'NONE', ( #336930, #292931 ), #221369, .F. ) ;
#621407 = CARTESIAN_POINT ( 'NONE',  ( -12.92585626830299184, 8.960000000000020393, -28.17331615074622420 ) ) ;
#621408 = CARTESIAN_POINT ( 'NONE',  ( -13.46200000000000507, 14.02316334587398572, 3.225966191445388098 ) ) ;
#621409 = EDGE_CURVE ( 'NONE', #630372, #642237, #411925, .T. ) ;
#621410 = DIRECTION ( 'NONE',  ( 1.000000000000000000, 0.000000000000000000, 0.000000000000000000 ) ) ;
#621411 = CARTESIAN_POINT ( 'NONE',  ( 3.162127988816257229, 36.31830459413107093, 14.66291230325335704 ) ) ;
#621412 = CARTESIAN_POINT ( 'NONE',  ( 13.95000000000000107, 10.00000000000000000, -27.84999999999999787 ) ) ;
#621414 = LINE ( 'NONE', #736944, #608208 ) ;
#621413 = LINE ( 'NONE', #740871, #396735 ) ;
#621415 = CARTESIAN_POINT ( 'NONE',  ( -7.133044233042609150, 19.04999999999999716, -12.48669868764862301 ) ) ;
#621417 = CARTESIAN_POINT ( 'NONE',  ( -11.09175981112950460, 9.043367657139757654, -2.478269196738729363 ) ) ;
#621416 = FACE_OUTER_BOUND ( 'NONE', #351086, .T. ) ;
#621420 = ORIENTED_EDGE ( 'NONE', *, *, #231523, .F. ) ;
#621419 = CARTESIAN_POINT ( 'NONE',  ( 10.06604816051740059, 7.853691977710889560, -2.792203540268100248 ) ) ;
#621418 = CARTESIAN_POINT ( 'NONE',  ( -8.569950984170471742, 18.37846625630689701, 26.83974817380727274 ) ) ;
#621421 = ORIENTED_EDGE ( 'NONE', *, *, #422744, .T. ) ;
#621422 = SURFACE_STYLE_FILL_AREA ( #442568 ) ;
#621423 = FILL_AREA_STYLE_COLOUR ( '', #674534 ) ;
#621425 = PRESENTATION_LAYER_ASSIGNMENT (  '', '', ( #468672 ) ) ;
#621424 =( NAMED_UNIT ( * ) SI_UNIT ( $, .STERADIAN. ) SOLID_ANGLE_UNIT ( ) );
#621426 = CARTESIAN_POINT ( 'NONE',  ( 10.82430657253209816, 8.293264972087280640, -3.169400657971980007 ) ) ;
#621427 = CARTESIAN_POINT ( 'NONE',  ( -13.60213968767054560, 25.07698899263585801, 6.015640027355122932 ) ) ;
#621430 = CARTESIAN_POINT ( 'NONE',  ( 21.14797998916509414, 18.25943968709365706, -2.175836650362171110 ) ) ;
#621429 = CARTESIAN_POINT ( 'NONE',  ( -6.088394212697634700, -1.803914103142712833, -139.9917012292821710 ) ) ;
#621428 = DIRECTION ( 'NONE',  ( -0.000000000000000000, -1.000000000000000000, -0.000000000000000000 ) ) ;
#621431 = CARTESIAN_POINT ( 'NONE',  ( 10.67020626830280783, 8.821789429500528357, -27.35987041458921709 ) ) ;
#621433 = AXIS2_PLACEMENT_3D ( 'NONE', #556338, #445014, #675905 ) ;
#621432 = CARTESIAN_POINT ( 'NONE',  ( -10.60639101100859527, 7.871425591818590028, -27.66504299143949197 ) ) ;
#621434 = CARTESIAN_POINT ( 'NONE',  ( 12.89961933820498707, 19.42787611685953308, 7.655052043703214792 ) ) ;
#621435 = CARTESIAN_POINT ( 'NONE',  ( -13.59379647072495523, 20.42734731978036322, -6.034486571782485598 ) ) ;
#621437 = CARTESIAN_POINT ( 'NONE',  ( -11.61356298300067991, -9.196053342763068628, -28.09633704688324940 ) ) ;
#621436 = CARTESIAN_POINT ( 'NONE',  ( 7.899712003101797997, -16.60193647300666697, -8.812544638207903347 ) ) ;
#621438 = CARTESIAN_POINT ( 'NONE',  ( -58.24320724905130220, 0.9740690967109983944, 4.011383304240259129 ) ) ;
#621439 = DIRECTION ( 'NONE',  ( -0.000000000000000000, 1.000000000000000000, -0.000000000000000000 ) ) ;
#621440 = VERTEX_POINT ( 'NONE', #519552 ) ;
#621443 =( NAMED_UNIT ( * ) SI_UNIT ( $, .STERADIAN. ) SOLID_ANGLE_UNIT ( ) );
#621442 = MECHANICAL_DESIGN_GEOMETRIC_PRESENTATION_REPRESENTATION (  '', ( #736229 ), #583329 ) ;
#621441 = CARTESIAN_POINT ( 'NONE',  ( -59.10000000000001563, 8.002955389355063787, -4.023848628618617695 ) ) ;
#621444 = CARTESIAN_POINT ( 'NONE',  ( -8.980256121069171371, -15.36699999999998667, -6.275156121069136006 ) ) ;
#621445 = SURFACE_STYLE_USAGE ( .BOTH. , #442590 ) ;
#621446 = ORIENTED_EDGE ( 'NONE', *, *, #302748, .F. ) ;
#621447 = CARTESIAN_POINT ( 'NONE',  ( 8.285000000000000142, -8.474999999999999645, -27.17999999999999972 ) ) ;
#621449 = CARTESIAN_POINT ( 'NONE',  ( -13.11660354951306218, 24.32563058758095309, -7.011627100170786164 ) ) ;
#621448 = DIRECTION ( 'NONE',  ( -0.000000000000000000, -2.117420030240893316E-16, -1.000000000000000000 ) ) ;
#621450 = CARTESIAN_POINT ( 'NONE',  ( -12.97382810410215903, -9.265456679520379879, -27.85000000000000142 ) ) ;
#621451 = CARTESIAN_POINT ( 'NONE',  ( -13.70708534820582081, 20.35702663165187332, 6.092302892384688029 ) ) ;
#621452 = B_SPLINE_CURVE_WITH_KNOTS ( 'NONE', 3,
 ( #273654, #138572, #277559, #519849, #762585, #683408 ),
 .UNSPECIFIED., .F., .F.,
 ( 4, 2, 4 ),
 ( 0.001252605015688744742, 0.001953809923573452453, 0.002655014831458160380 ),
 .UNSPECIFIED. ) ;
#621454 = CARTESIAN_POINT ( 'NONE',  ( -12.70000000000094609, -88.89999999999932356, 7.500000000000000000 ) ) ;
#621453 = MECHANICAL_DESIGN_GEOMETRIC_PRESENTATION_REPRESENTATION (  '', ( #519773 ), #405340 ) ;
#621456 = EDGE_CURVE ( 'NONE', #150660, #737548, #583109, .T. ) ;
#621455 = MECHANICAL_DESIGN_GEOMETRIC_PRESENTATION_REPRESENTATION (  '', ( #519775 ), #773696 ) ;
#621457 = PRESENTATION_LAYER_ASSIGNMENT (  '', '', ( #151516 ) ) ;
#621458 = EDGE_CURVE ( 'NONE', #785660, #113454, #650789, .T. ) ;
#621459 = CARTESIAN_POINT ( 'NONE',  ( 0.000000000000000000, 3.243740766425382560, 145.9309375000000273 ) ) ;
#621460 = SURFACE_STYLE_USAGE ( .BOTH. , #486394 ) ;
#621461 = CARTESIAN_POINT ( 'NONE',  ( -10.92222323919905946, -10.47931811251024037, -27.85000000000000142 ) ) ;
#621462 = CARTESIAN_POINT ( 'NONE',  ( -12.91050981112948826, 8.683529208388257814, -3.091086994358230644 ) ) ;
#621463 = CARTESIAN_POINT ( 'NONE',  ( 10.16999999999999993, -8.400000000000000355, -3.027726563415455985 ) ) ;
#621465 = ORIENTED_EDGE ( 'NONE', *, *, #32704, .T. ) ;
#621464 = CARTESIAN_POINT ( 'NONE',  ( 27.88666667325539095, 1.725643313578276272, 0.9301337152881216097 ) ) ;
#621466 = MECHANICAL_DESIGN_GEOMETRIC_PRESENTATION_REPRESENTATION (  '', ( #659650 ), #786753 ) ;
#621468 = ORIENTED_EDGE ( 'NONE', *, *, #69956, .F. ) ;
#621467 = FACE_OUTER_BOUND ( 'NONE', #28069, .T. ) ;
#621469 = CARTESIAN_POINT ( 'NONE',  ( 0.000000000000000000, 2.794000000000000039, 0.000000000000000000 ) ) ;
#621473 = ORIENTED_EDGE ( 'NONE', *, *, #653658, .F. ) ;
#621472 = EDGE_CURVE ( 'NONE', #609709, #556761, #589035, .T. ) ;
#621471 = CARTESIAN_POINT ( 'NONE',  ( 12.92764571353078118, -7.978443561082811719, -3.320562470088775697 ) ) ;
#621470 = CARTESIAN_POINT ( 'NONE',  ( 11.28693760159639936, -9.614641814145249654, -28.34425487625600226 ) ) ;
#621476 = ORIENTED_EDGE ( 'NONE', *, *, #294204, .F. ) ;
#621475 = CARTESIAN_POINT ( 'NONE',  ( -58.80127949962702871, -8.398800009146814460, -2.720118659999973598 ) ) ;
#621474 = STYLED_ITEM ( 'NONE', ( #53948 ), #639229 ) ;
#621477 = CARTESIAN_POINT ( 'NONE',  ( 10.56188149385079988, -9.242933246839774242, -27.97432279237350983 ) ) ;
#621479 = ORIENTED_EDGE ( 'NONE', *, *, #671984, .F. ) ;
#621478 = FACE_OUTER_BOUND ( 'NONE', #560412, .T. ) ;
#621480 = CARTESIAN_POINT ( 'NONE',  ( -10.96863859584245304, 24.51159435129424935, 10.04468318438454943 ) ) ;
#621481 = VERTEX_POINT ( 'NONE', #348718 ) ;
#621484 = EDGE_CURVE ( 'NONE', #479190, #127288, #483374, .T. ) ;
#621483 = CARTESIAN_POINT ( 'NONE',  ( 21.26364180651528457, 22.55903815499675957, 27.17203135256412239 ) ) ;
#621482 =( NAMED_UNIT ( * ) PLANE_ANGLE_UNIT ( ) SI_UNIT ( $, .RADIAN. ) );
#621485 = ORIENTED_EDGE ( 'NONE', *, *, #207125, .F. ) ;
#621486 = CARTESIAN_POINT ( 'NONE',  ( 10.04887013297671494, 14.68108278214537421, 2.635115048178570341 ) ) ;
#621490 = CARTESIAN_POINT ( 'NONE',  ( -12.32244800315509892, 7.821238197802469649, -2.600000000000000089 ) ) ;
#621489 = SURFACE_SIDE_STYLE ('',( #80540 ) ) ;
#621488 = CARTESIAN_POINT ( 'NONE',  ( -13.01375626830300014, 8.120000000000000995, -28.33497422611930361 ) ) ;
#621487 = CARTESIAN_POINT ( 'NONE',  ( -12.61463842074680386, -8.120000000000000995, -3.084974226119279628 ) ) ;
#621491 =( NAMED_UNIT ( * ) SI_UNIT ( $, .STERADIAN. ) SOLID_ANGLE_UNIT ( ) );
#621492 = LINE ( 'NONE', #248004, #195399 ) ;
#621493 = CARTESIAN_POINT ( 'NONE',  ( -9.824372934969700211, -9.795890263930619568, -28.40023736955570044 ) ) ;
#621494 = CIRCLE ( 'NONE', #164009, 6.349999999999999645 ) ;
#621495 = EDGE_CURVE ( 'NONE', #557552, #220179, #193445, .T. ) ;
#621497 = VERTEX_POINT ( 'NONE', #244937 ) ;
#621496 = ORIENTED_EDGE ( 'NONE', *, *, #641327, .F. ) ;
#621499 = CARTESIAN_POINT ( 'NONE',  ( 14.34999999999999964, -10.66732645565623905, -27.67091269515326601 ) ) ;
#621498 = MECHANICAL_DESIGN_GEOMETRIC_PRESENTATION_REPRESENTATION (  '', ( #697695 ), #367383 ) ;
#621501 = DIRECTION ( 'NONE',  ( -0.000000000000000000, 1.000000000000000000, -0.000000000000000000 ) ) ;
#621500 =( BOUNDED_CURVE ( )  B_SPLINE_CURVE ( 2, ( #538973, #781684, #49959, #352479, #229067, #169347, #97806, #38142, #412112 ),
 .UNSPECIFIED., .F., .T. ) 
 B_SPLINE_CURVE_WITH_KNOTS ( ( 3, 2, 2, 2, 3 ),
 ( 0.5892857142857144126, 0.5952380952380952328, 0.6071428571428570953, 0.6190476190476190688, 0.6249999999999996669 ),
 .UNSPECIFIED. ) 
 CURVE ( )  GEOMETRIC_REPRESENTATION_ITEM ( )  RATIONAL_B_SPLINE_CURVE ( ( 0.7257115473778391612, 0.7257115473778401604, 0.7778152922313297246, 0.6736078025243484868, 0.7778152922313297246, 0.6736078025243484868, 0.7778152922313297246, 0.7257115473778420478, 0.7257115473778390502 ) ) 
 REPRESENTATION_ITEM ( '' )  );
#621503 =( LENGTH_UNIT ( ) NAMED_UNIT ( * ) SI_UNIT ( .MILLI., .METRE. ) );
#621502 = CARTESIAN_POINT ( 'NONE',  ( -58.80127949962701450, -2.543086058779922887, 4.011935080000000653 ) ) ;
#621504 = CARTESIAN_POINT ( 'NONE',  ( -13.37698944020598368, 20.54808291403550058, 6.786487336502283085 ) ) ;
#621505 = VERTEX_POINT ( 'NONE', #666436 ) ;
#621506 = DIRECTION ( 'NONE',  ( 1.000000000000000000, 0.000000000000000000, -3.793644884239795018E-15 ) ) ;
#621508 = ORIENTED_EDGE ( 'NONE', *, *, #621667, .F. ) ;
#621507 = FACE_OUTER_BOUND ( 'NONE', #481585, .T. ) ;
#621509 = EDGE_CURVE ( 'NONE', #476005, #495267, #61817, .T. ) ;
#621510 = CARTESIAN_POINT ( 'NONE',  ( 13.29999999999999893, -14.50000000000000000, -29.94999999999999929 ) ) ;
#621511 = CARTESIAN_POINT ( 'NONE',  ( -24.99999999999999289, 24.99999999999998579, 19.00000000000000355 ) ) ;
#621513 = DIRECTION ( 'NONE',  ( 0.000000000000000000, 8.756285369820919685E-16, -1.000000000000000000 ) ) ;
#621512 = FACE_OUTER_BOUND ( 'NONE', #150950, .T. ) ;
#621515 = LINE ( 'NONE', #192264, #610215 ) ;
#621514 = CARTESIAN_POINT ( 'NONE',  ( -2.597442668654989628, 36.12950130880613386, -14.64444731851740045 ) ) ;
#621516 = CARTESIAN_POINT ( 'NONE',  ( -10.39175981112949465, 9.043367657139757654, -2.478269196738729363 ) ) ;
#621517 = ORIENTED_EDGE ( 'NONE', *, *, #550934, .T. ) ;
#621518 = DIRECTION ( 'NONE',  ( -6.439027471636161949E-17, 0.7071067811865539010, 0.7071067811865411334 ) ) ;
#621521 = PRESENTATION_STYLE_ASSIGNMENT (( #136532 ) ) ;
#621520 = CYLINDRICAL_SURFACE ( 'NONE', #173164, 1.500000000000001332 ) ;
#621519 = CARTESIAN_POINT ( 'NONE',  ( -12.93963729769830628, 31.30100878164555311, 7.587212044223806018 ) ) ;
#621522 = FILL_AREA_STYLE ('',( #681367 ) ) ;
#621523 = PRESENTATION_LAYER_ASSIGNMENT (  '', '', ( #418512 ) ) ;
#621524 = ORIENTED_EDGE ( 'NONE', *, *, #613305, .F. ) ;
#621525 = EDGE_CURVE ( 'NONE', #57050, #524747, #27988, .T. ) ;
#621527 = SURFACE_STYLE_USAGE ( .BOTH. , #509928 ) ;
#621526 = FACE_OUTER_BOUND ( 'NONE', #8491, .T. ) ;
#621528 = CARTESIAN_POINT ( 'NONE',  ( 2.256545282821082132, -13.48537974745525503, 1.036768327439263615E-15 ) ) ;
#621530 = CARTESIAN_POINT ( 'NONE',  ( 7.805274667072755079, 18.91300000000000381, -0.6738676782687731404 ) ) ;
#621529 = CARTESIAN_POINT ( 'NONE',  ( -13.91713956616229986, 20.38411048729046016, -5.245894385777469360 ) ) ;
#621531 = CARTESIAN_POINT ( 'NONE',  ( -12.50614255904380556, -8.118094945536071805, -2.111726122758001090 ) ) ;
#621532 = CARTESIAN_POINT ( 'NONE',  ( -11.07006839019291178, 7.815721066072008227, -2.354958826458068533 ) ) ;
#621534 = CARTESIAN_POINT ( 'NONE',  ( 6.241278004143022251, -17.52599999999998914, -19.89126730816818522 ) ) ;
#621533 = STYLED_ITEM ( 'NONE', ( #736220 ), #611354 ) ;
#621535 = DIRECTION ( 'NONE',  ( 8.659560562354980929E-17, 0.7071067811865435759, -0.7071067811865514585 ) ) ;
#621536 =( LENGTH_UNIT ( ) NAMED_UNIT ( * ) SI_UNIT ( .MILLI., .METRE. ) );
#621537 = CARTESIAN_POINT ( 'NONE',  ( -63.49999999999998579, 63.50000000000001421, 7.000000000000053291 ) ) ;
#621538 = CARTESIAN_POINT ( 'NONE',  ( -23.94000000000000128, 27.00000000000000355, 151.0000000000000000 ) ) ;
#621539 = VERTEX_POINT ( 'NONE', #543003 ) ;
#621540 = VERTEX_POINT ( 'NONE', #368213 ) ;
#621541 = ADVANCED_FACE ( 'NONE', ( #550807 ), #180827, .F. ) ;
#621542 = CARTESIAN_POINT ( 'NONE',  ( 0.000000000000000000, 0.000000000000000000, -3.119641025641026744 ) ) ;
#621543 = DIRECTION ( 'NONE',  ( 0.5735764363510480468, 0.8191520442889904663, 0.000000000000000000 ) ) ;
#621544 = LINE ( 'NONE', #148293, #279670 ) ;
#621545 = CARTESIAN_POINT ( 'NONE',  ( -12.33849267983621267, -7.499999999999997335, -2.080384757729341061 ) ) ;
#621546 = CARTESIAN_POINT ( 'NONE',  ( -10.69474267983619953, -9.732680781317100127, -28.73431005821449702 ) ) ;
#621547 = ORIENTED_EDGE ( 'NONE', *, *, #613150, .F. ) ;
#621548 = ORIENTED_EDGE ( 'NONE', *, *, #272363, .F. ) ;
#621549 = CARTESIAN_POINT ( 'NONE',  ( 11.25777093492970948, -8.399999999999982592, -3.259006501674712730 ) ) ;
#621550 = MECHANICAL_DESIGN_GEOMETRIC_PRESENTATION_REPRESENTATION (  '', ( #584243 ), #101686 ) ;
#621551 = CARTESIAN_POINT ( 'NONE',  ( 8.239914034093619222, 7.074999999999999289, -25.75000000000000000 ) ) ;
#621552 = AXIS2_PLACEMENT_3D ( 'NONE', #294042, #413387, #727200 ) ;
#621554 = EDGE_CURVE ( 'NONE', #599836, #56685, #1981, .T. ) ;
#621553 = CARTESIAN_POINT ( 'NONE',  ( -58.21935305278203998, -6.571663829382818456, 0.8295271219810252950 ) ) ;
#621555 = AXIS2_PLACEMENT_3D ( 'NONE', #199540, #736526, #748269 ) ;
#621556 = PRESENTATION_STYLE_ASSIGNMENT (( #136569 ) ) ;
#621558 = LINE ( 'NONE', #625528, #125508 ) ;
#621557 = DIRECTION ( 'NONE',  ( 0.9989343627726268160, -0.04615342752218669353, -0.000000000000000000 ) ) ;
#621559 = CARTESIAN_POINT ( 'NONE',  ( 1.508406819965753876, -3.078935364735533309, 141.6584564151818029 ) ) ;
#621562 = EDGE_LOOP ( 'NONE', ( #18772, #27526 ) ) ;
#621561 = EDGE_LOOP ( 'NONE', ( #125337, #647597, #507007, #51786 ) ) ;
#621560 = MECHANICAL_DESIGN_GEOMETRIC_PRESENTATION_REPRESENTATION (  '', ( #100383 ), #683572 ) ;
#621564 = CARTESIAN_POINT ( 'NONE',  ( 14.75443899329754771, 30.61650157983697440, 1.874209018147996009 ) ) ;
#621563 = CARTESIAN_POINT ( 'NONE',  ( -13.56195044132554273, -10.13780489153180042, -27.71812364223693592 ) ) ;
#621568 = COLOUR_RGB ( '',1.000000000000000000, 1.000000000000000000, 1.000000000000000000 ) ;
#621567 = CARTESIAN_POINT ( 'NONE',  ( -2.623110831654331232, -14.22399999999998599, -0.1174228214715352103 ) ) ;
#621566 = CARTESIAN_POINT ( 'NONE',  ( 13.18574251289979493, 27.14538940870922445, 6.880639452549724311 ) ) ;
#621565 = LINE ( 'NONE', #561826, #591764 ) ;
#621569 = ORIENTED_EDGE ( 'NONE', *, *, #38941, .T. ) ;
#621570 = UNCERTAINTY_MEASURE_WITH_UNIT (LENGTH_MEASURE( 1.000000000000000082E-05 ), #535079, 'distance_accuracy_value', 'NONE');
#621571 = AXIS2_PLACEMENT_3D ( 'NONE', #194023, #571358, #408330 ) ;
#621572 = CARTESIAN_POINT ( 'NONE',  ( -11.92860426826329956, -9.614641814145260312, -28.34425487625600226 ) ) ;
#621573 = MECHANICAL_DESIGN_GEOMETRIC_PRESENTATION_REPRESENTATION (  '', ( #11724 ), #266423 ) ;
#621574 = CARTESIAN_POINT ( 'NONE',  ( 9.802346852125140231, -8.504109736069320746, -3.150237369555710210 ) ) ;
#621575 = CARTESIAN_POINT ( 'NONE',  ( -10.83322589237708655, -9.367829295262017908, -28.03621541275622420 ) ) ;
#621576 = CARTESIAN_POINT ( 'NONE',  ( -12.69999999999998863, 0.9473000000000015852, -66.05269999999998731 ) ) ;
#621577 = SURFACE_STYLE_USAGE ( .BOTH. , #486511 ) ;
#621578 = STYLED_ITEM ( 'NONE', ( #778657 ), #268987 ) ;
#621579 = DIRECTION ( 'NONE',  ( 0.000000000000000000, 0.000000000000000000, -1.000000000000000000 ) ) ;
#621580 = CARTESIAN_POINT ( 'NONE',  ( -13.43660000000000565, 13.75554224663011738, 0.2015837132595418857 ) ) ;
#621581 = B_SPLINE_CURVE_WITH_KNOTS ( 'NONE', 1,
 ( #307458, #183993 ),
 .UNSPECIFIED., .F., .F.,
 ( 2, 2 ),
 ( 0.000000000000000000, 1.000000000000000000 ),
 .UNSPECIFIED. ) ;
#621583 = CARTESIAN_POINT ( 'NONE',  ( -11.47848934935716514, -9.325878192474982953, -28.18146938012217362 ) ) ;
#621582 = CARTESIAN_POINT ( 'NONE',  ( 11.74384314446260547, -10.18352920838820452, -27.35891300564167139 ) ) ;
#621584 = DIRECTION ( 'NONE',  ( -6.011982223193870285E-17, 7.182839392720238617E-17, 1.000000000000000000 ) ) ;
#621589 = ORIENTED_EDGE ( 'NONE', *, *, #320213, .F. ) ;
#621588 = EDGE_CURVE ( 'NONE', #623251, #72751, #658668, .T. ) ;
#621587 = DIRECTION ( 'NONE',  ( 1.000000000000000000, 0.000000000000000000, 0.000000000000000000 ) ) ;
#621586 = DIRECTION ( 'NONE',  ( 0.9698709720330981332, 0.000000000000000000, 0.2436191651072909803 ) ) ;
#621585 = CARTESIAN_POINT ( 'NONE',  ( -14.42769252642002087, 25.29563376804036423, 3.629534505310165304 ) ) ;
#621590 = ORIENTED_EDGE ( 'NONE', *, *, #272808, .F. ) ;
#621591 = CARTESIAN_POINT ( 'NONE',  ( 11.58867399962715794, 0.1123797565124312475, -9.678256659308470233 ) ) ;
#621592 = EDGE_LOOP ( 'NONE', ( #345175, #513589, #647678, #74641 ) ) ;
#621596 = CARTESIAN_POINT ( 'NONE',  ( -1.354853306739503438, 0.2892791356781340695, -2.247032378696567356 ) ) ;
#621595 =( NAMED_UNIT ( * ) PLANE_ANGLE_UNIT ( ) SI_UNIT ( $, .RADIAN. ) );
#621594 =( LENGTH_UNIT ( ) NAMED_UNIT ( * ) SI_UNIT ( .MILLI., .METRE. ) );
#621593 = SURFACE_STYLE_FILL_AREA ( #502227 ) ;
#621597 = CARTESIAN_POINT ( 'NONE',  ( -11.94807629977280961, 7.833106148390418078, -2.927296317828701699 ) ) ;
#621599 = CARTESIAN_POINT ( 'NONE',  ( -11.75978960163640075, 8.400000000000000355, -2.039999999999970282 ) ) ;
#621598 = AXIS2_PLACEMENT_3D ( 'NONE', #411832, #121111, #602258 ) ;
#621600 = EDGE_CURVE ( 'NONE', #708517, #627865, #5917, .T. ) ;
#621603 = ORIENTED_EDGE ( 'NONE', *, *, #277962, .F. ) ;
#621602 = VECTOR ( 'NONE', #43312, 1000.000000000000000 ) ;
#621601 = CARTESIAN_POINT ( 'NONE',  ( -5.983509534447045475, 34.84488313421860539, -13.75491656825830056 ) ) ;
#621604 = VECTOR ( 'NONE', #276142, 1000.000000000000000 ) ;
#621606 = ORIENTED_EDGE ( 'NONE', *, *, #349044, .F. ) ;
#621605 = AXIS2_PLACEMENT_3D ( 'NONE', #447394, #156936, #761353 ) ;
#621607 = CARTESIAN_POINT ( 'NONE',  ( -7.791130811215328578, 19.04745999999999739, -12.40544612432904614 ) ) ;
#621608 = CARTESIAN_POINT ( 'NONE',  ( 11.44278380160897512, 17.95596954043801219, -9.500992968028787899 ) ) ;
#621609 = CARTESIAN_POINT ( 'NONE',  ( -31.00000000000000711, 8.499999999999996447, 162.5000000000000000 ) ) ;
#621611 = ORIENTED_EDGE ( 'NONE', *, *, #399438, .T. ) ;
#621610 = ORIENTED_EDGE ( 'NONE', *, *, #445646, .F. ) ;
#621612 = CARTESIAN_POINT ( 'NONE',  ( 12.06910411985520959, 9.034496418440626897, -2.964892391771541291 ) ) ;
#621614 = CARTESIAN_POINT ( 'NONE',  ( 11.49688960163610041, 7.840000806387029897, -2.600950343531700071 ) ) ;
#621613 = CARTESIAN_POINT ( 'NONE',  ( -12.68619581717842060, -8.099808882811116106, -3.174966910816785948 ) ) ;
#621616 = CARTESIAN_POINT ( 'NONE',  ( 25.56241787205476967, -11.27858116195318061, -7.704121078702282688 ) ) ;
#621615 = DIRECTION ( 'NONE',  ( 0.9293356463145749924, 0.000000000000000000, 0.3692360444066520309 ) ) ;
#621617 = B_SPLINE_CURVE_WITH_KNOTS ( 'NONE', 3,
 ( #505252, #210988, #700116, #692295, #747994, #751900, #636460, #214934, #445759, #640390, #516999, #453528, #774402, #457453, #83751, #334416, #31829, #688410, #169894 ),
 .UNSPECIFIED., .F., .F.,
 ( 4, 3, 3, 3, 3, 3, 4 ),
 ( 2.138328162322925640E-16, 2.056603580932444146E-05, 3.714463930119114339E-05, 5.388216800951422950E-05, 6.846344422748338264E-05, 8.722527120578666185E-05, 9.819972576854451901E-05 ),
 .UNSPECIFIED. ) ;
#621618 = AXIS2_PLACEMENT_3D ( 'NONE', #746403, #436385, #325008 ) ;
#621621 = EDGE_CURVE ( 'NONE', #356161, #518337, #722197, .T. ) ;
#621620 = MECHANICAL_DESIGN_GEOMETRIC_PRESENTATION_REPRESENTATION (  '', ( #380560 ), #368056 ) ;
#621619 = PRESENTATION_LAYER_ASSIGNMENT (  '', '', ( #545423 ) ) ;
#621622 = CARTESIAN_POINT ( 'NONE',  ( 13.56773020752447678, 26.87447094574483586, -6.396617407689826784 ) ) ;
#621623 = COLOUR_RGB ( '',0.000000000000000000, 0.5019607843137254832, 0.000000000000000000 ) ;
#621624 = CARTESIAN_POINT ( 'NONE',  ( 25.00000000000000000, 19.00000000000000000, -25.00000000000000000 ) ) ;
#621625 = DIRECTION ( 'NONE',  ( -0.000000000000000000, -0.000000000000000000, -1.000000000000000000 ) ) ;
#621627 = VERTEX_POINT ( 'NONE', #420045 ) ;
#621626 = CONICAL_SURFACE ( 'NONE', #444056, 3.099999999999998757, 0.7853981633974500554 ) ;
#621629 = AXIS2_PLACEMENT_3D ( 'NONE', #73961, #197344, #562952 ) ;
#621628 = CARTESIAN_POINT ( 'NONE',  ( 8.840000000000131308, -4.014999999999799840, -27.27500000000000213 ) ) ;
#621630 = FILL_AREA_STYLE ('',( #196303 ) ) ;
#621632 = CARTESIAN_POINT ( 'NONE',  ( 14.56196577987249086, 18.56790320494510738, -3.025772453422236108 ) ) ;
#621631 = CARTESIAN_POINT ( 'NONE',  ( -11.07305767767520521, -9.475535327887868675, -27.48471963900478698 ) ) ;
#621634 = EDGE_CURVE ( 'NONE', #141092, #528902, #733930, .T. ) ;
#621633 = FILL_AREA_STYLE_COLOUR ( '', #305579 ) ;
#621635 =( NAMED_UNIT ( * ) PLANE_ANGLE_UNIT ( ) SI_UNIT ( $, .RADIAN. ) );
#621637 = CARTESIAN_POINT ( 'NONE',  ( 8.530853384218941571, 4.661956356341979912, 27.03100809851526520 ) ) ;
#621636 = CARTESIAN_POINT ( 'NONE',  ( -2.999999999999993783, 0.5067022692443948761, -1.668348328040618167 ) ) ;
#621638 = FILL_AREA_STYLE_COLOUR ( '', #428842 ) ;
#621639 = CARTESIAN_POINT ( 'NONE',  ( 12.51193760159640078, 8.113803453760429107, -2.106230100291950347 ) ) ;
#621641 =( NAMED_UNIT ( * ) SI_UNIT ( $, .STERADIAN. ) SOLID_ANGLE_UNIT ( ) );
#621640 = CARTESIAN_POINT ( 'NONE',  ( -6.199665635105045425, -1.374094991543136635, -140.8781943990754542 ) ) ;
#621642 = CARTESIAN_POINT ( 'NONE',  ( 9.832639905865420360, -7.960892727365579624, -2.977881302265730223 ) ) ;
#621643 = EDGE_CURVE ( 'NONE', #37929, #454346, #129448, .T. ) ;
#621644 = CARTESIAN_POINT ( 'NONE',  ( -4.399993518296430928, 36.33163523502125969, -14.20725832009904188 ) ) ;
#621645 = CARTESIAN_POINT ( 'NONE',  ( -58.20127950000003381, -7.468800024047817843, 0.7298814204660255545 ) ) ;
#621647 = CARTESIAN_POINT ( 'NONE',  ( 7.923597768819886866, 0.02540000000001197203, -10.46004575627665112 ) ) ;
#621646 = VECTOR ( 'NONE', #476657, 1000.000000000000000 ) ;
#621648 = FACE_BOUND ( 'NONE', #614599, .T. ) ;
#621649 = VECTOR ( 'NONE', #56746, 1000.000000000000000 ) ;
#621650 = CYLINDRICAL_SURFACE ( 'NONE', #779745, 6.499999999999999112 ) ;
#621651 = COLOUR_RGB ( '',0.000000000000000000, 0.5019607843137254832, 0.000000000000000000 ) ;
#621652 = COLOUR_RGB ( '',0.4274509803921568429, 0.4588235294117646856, 0.4941176470588235503 ) ;
#621654 = DIRECTION ( 'NONE',  ( -1.000000000000000000, 0.000000000000000000, 0.000000000000000000 ) ) ;
#621653 = CARTESIAN_POINT ( 'NONE',  ( 10.05374471343393061, 34.28913536585930188, 26.96303839285577197 ) ) ;
#621655 = CARTESIAN_POINT ( 'NONE',  ( -58.90127949962703724, -4.498800024047818091, 0.9798814204660254434 ) ) ;
#621657 = CARTESIAN_POINT ( 'NONE',  ( -12.29328133648840726, -8.978761802197530173, -2.934148282295409249 ) ) ;
#621656 = PRESENTATION_STYLE_ASSIGNMENT (( #677565 ) ) ;
#621658 = EDGE_LOOP ( 'NONE', ( #253586, #516236, #450084, #271459 ) ) ;
#621660 = CARTESIAN_POINT ( 'NONE',  ( -13.42392293857774277, 2.610964793032096942, 7.064183415605425509 ) ) ;
#621659 = CARTESIAN_POINT ( 'NONE',  ( 10.26147293496940449, -7.764640613137641978, -2.720215568289805042 ) ) ;
#621663 = CARTESIAN_POINT ( 'NONE',  ( 1.567244251809583266, 0.6491738246508454990, -154.3427031249999288 ) ) ;
#621662 = CARTESIAN_POINT ( 'NONE',  ( -8.602366102953387994, 18.46674789214139878, 27.36836517687863335 ) ) ;
#621661 = LINE ( 'NONE', #256099, #530296 ) ;
#621667 = EDGE_CURVE ( 'NONE', #85012, #672942, #384134, .T. ) ;
#621666 = SURFACE_SIDE_STYLE ('',( #315856 ) ) ;
#621665 = LINE ( 'NONE', #28879, #121720 ) ;
#621664 =( NAMED_UNIT ( * ) SI_UNIT ( $, .STERADIAN. ) SOLID_ANGLE_UNIT ( ) );
#621668 = SURFACE_SIDE_STYLE ('',( #379356 ) ) ;
#621669 = ORIENTED_EDGE ( 'NONE', *, *, #423303, .F. ) ;
#621670 = CARTESIAN_POINT ( 'NONE',  ( -11.08755508741339924, 8.613569957361828955, -1.989654846299382607 ) ) ;
#621671 = AXIS2_PLACEMENT_3D ( 'NONE', #295450, #533841, #713028 ) ;
#621674 = ORIENTED_EDGE ( 'NONE', *, *, #359251, .F. ) ;
#621673 = CARTESIAN_POINT ( 'NONE',  ( 8.386704604781352046, 14.72894574637307308, 0.8073021869340825107 ) ) ;
#621672 = CARTESIAN_POINT ( 'NONE',  ( -13.17081232532600410, -6.028552208828472203, -2.933285252024389944 ) ) ;
#621675 = ORIENTED_EDGE ( 'NONE', *, *, #654849, .F. ) ;
#621676 = DIRECTION ( 'NONE',  ( 0.000000000000000000, 0.000000000000000000, -1.000000000000000000 ) ) ;
#621678 = ORIENTED_EDGE ( 'NONE', *, *, #122222, .T. ) ;
#621677 = FILL_AREA_STYLE_COLOUR ( '', #237414 ) ;
#621679 = ORIENTED_EDGE ( 'NONE', *, *, #250180, .F. ) ;
#621681 = CARTESIAN_POINT ( 'NONE',  ( -1.472762003855356827, 1.472762003855398349, -152.9040312499999459 ) ) ;
#621680 = CARTESIAN_POINT ( 'NONE',  ( 7.745542931063860159, 14.44994999999999941, -12.43787475778709961 ) ) ;
#621683 = ORIENTED_EDGE ( 'NONE', *, *, #137276, .T. ) ;
#621682 = EDGE_LOOP ( 'NONE', ( #262215, #735054, #149387, #64952 ) ) ;
#621686 = ORIENTED_EDGE ( 'NONE', *, *, #86097, .F. ) ;
#621685 = LINE ( 'NONE', #263915, #675043 ) ;
#621684 = DIRECTION ( 'NONE',  ( 2.775557561562891967E-17, -1.249000902703301354E-16, -1.000000000000000000 ) ) ;
#621687 = VERTEX_POINT ( 'NONE', #785761 ) ;
#621688 =( NAMED_UNIT ( * ) SI_UNIT ( $, .STERADIAN. ) SOLID_ANGLE_UNIT ( ) );
#621689 =( GEOMETRIC_REPRESENTATION_CONTEXT ( 3 ) GLOBAL_UNCERTAINTY_ASSIGNED_CONTEXT ( ( #496670 ) ) GLOBAL_UNIT_ASSIGNED_CONTEXT ( ( #149916, #567348, #74473 ) ) REPRESENTATION_CONTEXT ( 'NONE', 'WORKASPACE' ) );
#621690 = CARTESIAN_POINT ( 'NONE',  ( -10.64953133648839945, 8.292402252725350920, -2.031327907784830078 ) ) ;
#621692 = LINE ( 'NONE', #561950, #398136 ) ;
#621691 = B_SPLINE_CURVE_WITH_KNOTS ( 'NONE', 3,
 ( #534224, #761260, #638003, #593843 ),
 .UNSPECIFIED., .F., .F.,
 ( 4, 4 ),
 ( 0.000000000000000000, 1.000000000000000000 ),
 .UNSPECIFIED. ) ;
#621695 = ORIENTED_EDGE ( 'NONE', *, *, #376802, .T. ) ;
#621694 = CARTESIAN_POINT ( 'NONE',  ( -11.02443760159660435, 7.829283628290595765, -2.270496749162621342 ) ) ;
#621693 = VECTOR ( 'NONE', #560174, 1000.000000000000000 ) ;
#621696 = CARTESIAN_POINT ( 'NONE',  ( -12.37712725313200401, 7.890917099200660978, -2.340081425037178864 ) ) ;
#621697 = DIRECTION ( 'NONE',  ( 1.000000000000000000, 0.000000000000000000, 0.000000000000000000 ) ) ;
#621699 = CARTESIAN_POINT ( 'NONE',  ( 10.35691351879180822, 8.185394568800862913, -1.990018162374340260 ) ) ;
#621698 = CARTESIAN_POINT ( 'NONE',  ( -11.49588842074679640, 9.035359386862364062, -27.72978443171019336 ) ) ;
#621700 = VERTEX_POINT ( 'NONE', #753499 ) ;
#621701 = STYLED_ITEM ( 'NONE', ( #529444 ), #505674 ) ;
#621702 = CARTESIAN_POINT ( 'NONE',  ( 0.8563218390803005731, 14.45000000000000284, -18.11293103448269903 ) ) ;
#621703 = B_SPLINE_CURVE_WITH_KNOTS ( 'NONE', 3,
 ( #490539, #617774, #184525, #498376 ),
 .UNSPECIFIED., .F., .F.,
 ( 4, 4 ),
 ( 3.432892969790090311E-07, 0.0003657684566196408465 ),
 .UNSPECIFIED. ) ;
#621704 = UNCERTAINTY_MEASURE_WITH_UNIT (LENGTH_MEASURE( 1.000000000000000082E-05 ), #67412, 'distance_accuracy_value', 'NONE');
#621706 = CARTESIAN_POINT ( 'NONE',  ( -12.76958318931564307, 26.15163352959843124, -7.625213058440249547 ) ) ;
#621705 = CARTESIAN_POINT ( 'NONE',  ( 26.99999999999999289, 21.00000000000001066, -91.25000000000000000 ) ) ;
#621708 = EDGE_LOOP ( 'NONE', ( #661702, #167658, #171901, #470155, #238048, #638709, #496354, #465631, #392506, #411540 ) ) ;
#621707 = FILL_AREA_STYLE_COLOUR ( '', #503426 ) ;
#621709 = CARTESIAN_POINT ( 'NONE',  ( -2.482457403234708426, 22.15316143304135466, 45.24900477023169287 ) ) ;
#621711 = VERTEX_POINT ( 'NONE', #328163 ) ;
#621710 = CARTESIAN_POINT ( 'NONE',  ( 11.48519015224584017, 8.396296168518114555, -27.21811191502539984 ) ) ;
#621712 = ORIENTED_EDGE ( 'NONE', *, *, #749770, .T. ) ;
#621713 = CARTESIAN_POINT ( 'NONE',  ( -14.20635712501907655, 29.65439978867056325, 4.402903529324723841 ) ) ;
#621714 = CARTESIAN_POINT ( 'NONE',  ( 26.26217545786035146, 9.536353794142504725, -2.990186340982808666 ) ) ;
#621717 = EDGE_CURVE ( 'NONE', #44813, #535745, #495095, .T. ) ;
#621716 = CARTESIAN_POINT ( 'NONE',  ( 1.634989000276123594, 13.99343630454436749, -0.02540000000000017938 ) ) ;
#621715 = SURFACE_STYLE_USAGE ( .BOTH. , #24938 ) ;
#621718 = ORIENTED_EDGE ( 'NONE', *, *, #743448, .T. ) ;
#621719 = CARTESIAN_POINT ( 'NONE',  ( 5.052894338522325057, -16.94814999999998406, -12.81781534240529119 ) ) ;
#621720 = CARTESIAN_POINT ( 'NONE',  ( -9.803473239199018252, -8.620937401049564741, -3.231400004324311404 ) ) ;
#621721 = VERTEX_POINT ( 'NONE', #447372 ) ;
#621722 = CARTESIAN_POINT ( 'NONE',  ( 7.468607640484829169, 1.020104538982769504E-14, -10.45611521486860873 ) ) ;
#621724 = FACE_OUTER_BOUND ( 'NONE', #242550, .T. ) ;
#621723 = CARTESIAN_POINT ( 'NONE',  ( -11.58638660503463846, -8.200654293411647089, -3.133890009453544678 ) ) ;
#621726 = CARTESIAN_POINT ( 'NONE',  ( 27.46941390400755978, 5.106398129622109927, -3.671087551885414690 ) ) ;
#621725 = CARTESIAN_POINT ( 'NONE',  ( 7.360000000000139764, -2.399999999999800071, -27.05000000000000071 ) ) ;
#621727 = CIRCLE ( 'NONE', #710432, 1.199999999999999734 ) ;
#621728 = CARTESIAN_POINT ( 'NONE',  ( 10.32000626830280865, -7.978210570499468801, -2.109870414589213539 ) ) ;
#621731 = VERTEX_POINT ( 'NONE', #737868 ) ;
#621730 = DIRECTION ( 'NONE',  ( 1.000000000000000000, 4.193970712457058415E-15, 0.000000000000000000 ) ) ;
#621729 = DIRECTION ( 'NONE',  ( 1.000000000000000000, 0.000000000000000000, 0.000000000000000000 ) ) ;
#621732 = LINE ( 'NONE', #200266, #444944 ) ;
#621733 = CARTESIAN_POINT ( 'NONE',  ( 12.76467647779590564, -8.399999999999980815, -1.945217340855659893 ) ) ;
#621736 = CARTESIAN_POINT ( 'NONE',  ( 2.525119442539477177, -13.97910520076707996, 1.033478852431007006E-15 ) ) ;
#621735 = CARTESIAN_POINT ( 'NONE',  ( 10.46583960163609994, 7.871740232769059986, -2.785853755208550275 ) ) ;
#621734 = CARTESIAN_POINT ( 'NONE',  ( 8.740651812559629974, 6.875626559390280335, -32.98523538966179558 ) ) ;
#621739 = CARTESIAN_POINT ( 'NONE',  ( 12.69999999999998863, 12.69999999999999929, 116.8526999999999703 ) ) ;
#621738 = FILL_AREA_STYLE ('',( #546316 ) ) ;
#621737 = CARTESIAN_POINT ( 'NONE',  ( 10.10869272277809472, 34.24943179060529985, 27.03793779261485852 ) ) ;
#621741 =( GEOMETRIC_REPRESENTATION_CONTEXT ( 3 ) GLOBAL_UNCERTAINTY_ASSIGNED_CONTEXT ( ( #153282 ) ) GLOBAL_UNIT_ASSIGNED_CONTEXT ( ( #382273, #684454, #700132 ) ) REPRESENTATION_CONTEXT ( 'NONE', 'WORKASPACE' ) );
#621740 = CARTESIAN_POINT ( 'NONE',  ( 11.35125626830280510, -7.839999999999976765, -2.276683849253819947 ) ) ;
#621742 = CARTESIAN_POINT ( 'NONE',  ( 8.725165042945096872, -2.984999999999798703, -27.47281874356063369 ) ) ;
#621743 = EDGE_CURVE ( 'NONE', #446885, #724335, #127191, .T. ) ;
#621744 = VECTOR ( 'NONE', #326010, 1000.000000000000000 ) ;
#621745 = CARTESIAN_POINT ( 'NONE',  ( 2.467076429497870205, -14.22399999999998599, -5.978658944202591030 ) ) ;
#621746 = CARTESIAN_POINT ( 'NONE',  ( 114.3000000000000114, 12.70000000000000107, 110.7999999999999829 ) ) ;
#621747 = CARTESIAN_POINT ( 'NONE',  ( -11.35995892072180524, 8.400000000000027001, -27.18173463764173903 ) ) ;
#621748 = ORIENTED_EDGE ( 'NONE', *, *, #297836, .T. ) ;
#621750 = CARTESIAN_POINT ( 'NONE',  ( 7.239000000000002544, 10.88516994400000293, -3.810000000000007603 ) ) ;
#621749 = CARTESIAN_POINT ( 'NONE',  ( 11.13687293496949948, 7.764640613137676617, -27.72978443171023599 ) ) ;
#621752 = EDGE_CURVE ( 'NONE', #671999, #46917, #451212, .T. ) ;
#621751 = CARTESIAN_POINT ( 'NONE',  ( -10.29930657253230031, -10.00770117105999901, -27.28078129577919952 ) ) ;
#621753 = CARTESIAN_POINT ( 'NONE',  ( 11.17438149385079882, 8.292333303535109224, -28.41903650021890115 ) ) ;
#621755 = PRESENTATION_STYLE_ASSIGNMENT (( #371592 ) ) ;
#621754 =( NAMED_UNIT ( * ) PLANE_ANGLE_UNIT ( ) SI_UNIT ( $, .RADIAN. ) );
#621757 = CARTESIAN_POINT ( 'NONE',  ( 13.48998864873151149, 25.08771564901738671, 6.263093227315069456 ) ) ;
#621756 = CARTESIAN_POINT ( 'NONE',  ( -10.97509314446289785, -8.827105796617205513, -2.103692666574306536 ) ) ;
#621758 = AXIS2_PLACEMENT_3D ( 'NONE', #652887, #548965, #239191 ) ;
#621760 = B_SPLINE_CURVE_WITH_KNOTS ( 'NONE', 3,
 ( #695133, #388986, #746926, #758676 ),
 .UNSPECIFIED., .F., .F.,
 ( 4, 4 ),
 ( 0.000000000000000000, 1.000000000000000000 ),
 .UNSPECIFIED. ) ;
#621759 = CARTESIAN_POINT ( 'NONE',  ( 13.50053369067445175, 23.91867151822275517, -6.240381422977058890 ) ) ;
#621762 = CARTESIAN_POINT ( 'NONE',  ( -11.81193760159660044, 8.685358185854719082, -27.35574512374399703 ) ) ;
#621761 = CARTESIAN_POINT ( 'NONE',  ( 14.30000000000000071, -9.900000000000000355, -27.85000000000000142 ) ) ;
#621763 = PRESENTATION_LAYER_ASSIGNMENT (  '', '', ( #113729 ) ) ;
#621765 = CARTESIAN_POINT ( 'NONE',  ( -9.912301827532509435, -16.12899999999999423, 9.538932930703273527 ) ) ;
#621764 = B_SPLINE_CURVE_WITH_KNOTS ( 'NONE', 3,
 ( #269672, #102132, #400727, #209877 ),
 .UNSPECIFIED., .F., .F.,
 ( 4, 4 ),
 ( 0.000000000000000000, 1.000000000000000000 ),
 .UNSPECIFIED. ) ;
#621766 = CONICAL_SURFACE ( 'NONE', #291648, 15.11299999999999777, 0.7853981633974397303 ) ;
#621767 = CARTESIAN_POINT ( 'NONE',  ( -62.87499999999997158, -41.62499999999998579, 5.999999999999999112 ) ) ;
#621769 = CARTESIAN_POINT ( 'NONE',  ( -12.90630508741338822, -7.839999999999998082, -2.600000000000002753 ) ) ;
#621768 = CYLINDRICAL_SURFACE ( 'NONE', #625132, 15.11299999999999777 ) ;
#621771 = FILL_AREA_STYLE_COLOUR ( '', #120591 ) ;
#621770 = CARTESIAN_POINT ( 'NONE',  ( -12.29583333333349238, 9.299999999999998934, -2.080384757729312639 ) ) ;
#621772 = STYLED_ITEM ( 'NONE', ( #568141 ), #782910 ) ;
#621773 = VERTEX_POINT ( 'NONE', #260620 ) ;
#621774 = CARTESIAN_POINT ( 'NONE',  ( 26.03399510039535514, -10.14271814053322984, -3.474320031846583667 ) ) ;
#621776 = AXIS2_PLACEMENT_3D ( 'NONE', #341778, #699684, #397493 ) ;
#621775 = CARTESIAN_POINT ( 'NONE',  ( -11.11484685212539958, -9.264640613137620662, -27.72978443171023599 ) ) ;
#621777 = CARTESIAN_POINT ( 'NONE',  ( -14.86128716589421828, 14.65751670024864595, -0.5901519300607530605 ) ) ;
#621778 = SURFACE_SIDE_STYLE ('',( #312045 ) ) ;
#621779 = FACE_OUTER_BOUND ( 'NONE', #429129, .T. ) ;
#621782 = ORIENTED_EDGE ( 'NONE', *, *, #495427, .F. ) ;
#621781 = CARTESIAN_POINT ( 'NONE',  ( -9.765639601636371125, -7.871425591818569600, -2.784957008560509539 ) ) ;
#621780 = CONICAL_SURFACE ( 'NONE', #37569, 0.8497053650658833446, 0.01907878095634818125 ) ;
#621784 = DIRECTION ( 'NONE',  ( 1.000000000000000000, -1.705482648051470049E-18, 3.146741282193139810E-16 ) ) ;
#621783 = DIRECTION ( 'NONE',  ( -0.5162965827446215350, 0.000000000000000000, 0.8564098543607646663 ) ) ;
#621787 =( NAMED_UNIT ( * ) PLANE_ANGLE_UNIT ( ) SI_UNIT ( $, .RADIAN. ) );
#621786 = CARTESIAN_POINT ( 'NONE',  ( 10.06672175407989656, 7.975535327887930848, -27.48471963900478698 ) ) ;
#621785 = CARTESIAN_POINT ( 'NONE',  ( -50.50000000000000000, -7.427241335952182055, 4.749999999999980460 ) ) ;
#621788 = CARTESIAN_POINT ( 'NONE',  ( -11.48139101100859349, 8.928574408181454203, -28.03495700856050732 ) ) ;
#621790 = CARTESIAN_POINT ( 'NONE',  ( -1.626095161046312798, -14.22653999999998753, -0.6013013941878661006 ) ) ;
#621789 = SURFACE_STYLE_FILL_AREA ( #391131 ) ;
#621791 = DIRECTION ( 'NONE',  ( 0.000000000000000000, -1.000000000000000000, 0.000000000000000000 ) ) ;
#621792 = CARTESIAN_POINT ( 'NONE',  ( 2.971180916197322830, 36.06783281183547274, -14.70279173389964988 ) ) ;
#621793 = CARTESIAN_POINT ( 'NONE',  ( 10.02793960163610265, 8.185394568800862913, -1.990018162374340260 ) ) ;
#621796 = CARTESIAN_POINT ( 'NONE',  ( 2.350110802895332363, -0.9734477676387753853, 148.6693750000000307 ) ) ;
#621795 = CARTESIAN_POINT ( 'NONE',  ( 12.52526351879180133, 7.840000806387029897, -2.600950343531700071 ) ) ;
#621794 = AXIS2_PLACEMENT_3D ( 'NONE', #168327, #653555, #108572 ) ;
#621798 = UNCERTAINTY_MEASURE_WITH_UNIT (LENGTH_MEASURE( 1.000000000000000082E-05 ), #500576, 'distance_accuracy_value', 'NONE');
#621797 =( GEOMETRIC_REPRESENTATION_CONTEXT ( 3 ) GLOBAL_UNCERTAINTY_ASSIGNED_CONTEXT ( ( #695168 ) ) GLOBAL_UNIT_ASSIGNED_CONTEXT ( ( #395878, #224626, #474921 ) ) REPRESENTATION_CONTEXT ( 'NONE', 'WORKASPACE' ) );
#621799 =( GEOMETRIC_REPRESENTATION_CONTEXT ( 3 ) GLOBAL_UNCERTAINTY_ASSIGNED_CONTEXT ( ( #298141 ) ) GLOBAL_UNIT_ASSIGNED_CONTEXT ( ( #594602, #419806, #718068 ) ) REPRESENTATION_CONTEXT ( 'NONE', 'WORKASPACE' ) );
#621802 = ORIENTED_EDGE ( 'NONE', *, *, #135392, .T. ) ;
#621801 = DIRECTION ( 'NONE',  ( -0.000000000000000000, -0.000000000000000000, 1.000000000000000000 ) ) ;
#621800 = CARTESIAN_POINT ( 'NONE',  ( -12.60014101100859385, -9.899999999999957723, -28.49663230149242921 ) ) ;
#621806 = VERTEX_POINT ( 'NONE', #678249 ) ;
#621805 = EDGE_CURVE ( 'NONE', #75597, #357938, #630181, .T. ) ;
#621804 = FILL_AREA_STYLE_COLOUR ( '', #239800 ) ;
#621803 = CARTESIAN_POINT ( 'NONE',  ( -109.2992606506249729, 4.475000000000008527, 152.2999999999999829 ) ) ;
#621808 = DIRECTION ( 'NONE',  ( 1.000000000000000000, 0.000000000000000000, 0.000000000000000000 ) ) ;
#621807 = SURFACE_SIDE_STYLE ('',( #610017 ) ) ;
#621810 = VERTEX_POINT ( 'NONE', #133407 ) ;
#621809 = EDGE_CURVE ( 'NONE', #480725, #482098, #515811, .T. ) ;
#621812 = CARTESIAN_POINT ( 'NONE',  ( -12.32109685212540207, 7.839999999999988312, -2.923316150746160691 ) ) ;
#621811 =( NAMED_UNIT ( * ) PLANE_ANGLE_UNIT ( ) SI_UNIT ( $, .RADIAN. ) );
#621813 = EDGE_CURVE ( 'NONE', #767987, #630552, #73597, .T. ) ;
#621814 = ORIENTED_EDGE ( 'NONE', *, *, #87470, .F. ) ;
#621815 = CARTESIAN_POINT ( 'NONE',  ( 12.60717635751538168, -8.970336450582449217, -2.098141030618251968 ) ) ;
#621816 = CARTESIAN_POINT ( 'NONE',  ( 11.45730626830279952, 7.974916042985180198, -2.235440499385030311 ) ) ;
#621817 = CARTESIAN_POINT ( 'NONE',  ( -11.12713842074680493, -9.339999999999964331, -27.52668384925382838 ) ) ;
#621818 = ORIENTED_EDGE ( 'NONE', *, *, #469309, .F. ) ;
#621819 = EDGE_LOOP ( 'NONE', ( #714688, #782667, #380879, #589470 ) ) ;
#621820 = CARTESIAN_POINT ( 'NONE',  ( -12.38070641516971904, 8.110526380515770128, -2.098616983602445529 ) ) ;
#621821 = ORIENTED_EDGE ( 'NONE', *, *, #747728, .F. ) ;
#621822 = CARTESIAN_POINT ( 'NONE',  ( 11.73903974850282061, -10.18947361948415953, -27.34861698360240112 ) ) ;
#621823 = ORIENTED_EDGE ( 'NONE', *, *, #750479, .F. ) ;
#621824 = VERTEX_POINT ( 'NONE', #149062 ) ;
#621826 = EDGE_LOOP ( 'NONE', ( #276634, #333916 ) ) ;
#621825 = AXIS2_PLACEMENT_3D ( 'NONE', #719568, #99239, #528630 ) ;
#621827 = ORIENTED_EDGE ( 'NONE', *, *, #307365, .T. ) ;
#621829 = VERTEX_POINT ( 'NONE', #89288 ) ;
#621828 = CARTESIAN_POINT ( 'NONE',  ( 1.240438879224321722, 36.25878389636755372, -14.82118215213984058 ) ) ;
#621830 = CARTESIAN_POINT ( 'NONE',  ( 2.231394327446143411, 35.35797875439781990, -14.83310089977953261 ) ) ;
#621832 = CARTESIAN_POINT ( 'NONE',  ( 11.67424829614350479, -8.047778999847132297, -2.141735208976436766 ) ) ;
#621831 = CARTESIAN_POINT ( 'NONE',  ( -1.847471250369602913, 2.539999999999995151, 15.12760556000379530 ) ) ;
#621833 = UNCERTAINTY_MEASURE_WITH_UNIT (LENGTH_MEASURE( 1.000000000000000082E-05 ), #76066, 'distance_accuracy_value', 'NONE');
#621836 = ADVANCED_FACE ( 'NONE', ( #332099 ), #409193, .T. ) ;
#621835 = CARTESIAN_POINT ( 'NONE',  ( 6.142853768418458316, -0.7617531924878587768, -138.3071398370726968 ) ) ;
#621834 = B_SPLINE_CURVE_WITH_KNOTS ( 'NONE', 3,
 ( #600981, #414450, #649067, #712687 ),
 .UNSPECIFIED., .F., .F.,
 ( 4, 4 ),
 ( 0.000000000000000000, 1.000000000000000000 ),
 .UNSPECIFIED. ) ;
#621837 = PRESENTATION_STYLE_ASSIGNMENT (( #435191 ) ) ;
#621839 = VERTEX_POINT ( 'NONE', #152962 ) ;
#621838 = STYLED_ITEM ( 'NONE', ( #597879 ), #160714 ) ;
#621841 = ORIENTED_EDGE ( 'NONE', *, *, #453196, .T. ) ;
#621840 = PLANE ( 'NONE',  #418268 ) ;
#621842 = CARTESIAN_POINT ( 'NONE',  ( 14.71593539761158809, 31.05095278275862114, -2.155777098834401606 ) ) ;
#621844 = EDGE_CURVE ( 'NONE', #643784, #461042, #610168, .T. ) ;
#621843 = DIRECTION ( 'NONE',  ( 0.000000000000000000, 0.000000000000000000, -1.000000000000000000 ) ) ;
#621845 = CARTESIAN_POINT ( 'NONE',  ( -11.91463842074679746, 8.680000000000015703, -28.33497422611928940 ) ) ;
#621846 = ORIENTED_EDGE ( 'NONE', *, *, #578202, .T. ) ;
#621847 = CIRCLE ( 'NONE', #685018, 0.1499999999999999667 ) ;
#621848 = CARTESIAN_POINT ( 'NONE',  ( 5.932686756398024563, 19.04999999999999716, -15.44338296807497635 ) ) ;
#621851 = CARTESIAN_POINT ( 'NONE',  ( -12.10978960163640039, -8.400000000000000355, -2.040000000000000036 ) ) ;
#621850 = CARTESIAN_POINT ( 'NONE',  ( 14.72180099931160768, 13.68593906009593475, 2.115353059731106544 ) ) ;
#621849 = CARTESIAN_POINT ( 'NONE',  ( -2.125762979015845211, 0.8805198562990376177, -148.8608671874999629 ) ) ;
#621853 = ORIENTED_EDGE ( 'NONE', *, *, #459242, .F. ) ;
#621852 = SURFACE_STYLE_USAGE ( .BOTH. , #677760 ) ;
#621856 = SURFACE_SIDE_STYLE ('',( #375602 ) ) ;
#621855 = FILL_AREA_STYLE_COLOUR ( '', #93826 ) ;
#621854 = MECHANICAL_DESIGN_GEOMETRIC_PRESENTATION_REPRESENTATION (  '', ( #749132 ), #469685 ) ;
#621857 = CARTESIAN_POINT ( 'NONE',  ( 9.979221754079869555, 8.821789429500537238, -27.35987041458921709 ) ) ;
#621859 = FILL_AREA_STYLE ('',( #144665 ) ) ;
#621858 = AXIS2_PLACEMENT_3D ( 'NONE', #443190, #566187, #85087 ) ;
#621860 = EDGE_CURVE ( 'NONE', #611859, #349002, #477804, .T. ) ;
#621862 = CARTESIAN_POINT ( 'NONE',  ( 10.44588842074650437, -9.035359386862324982, -2.479784431710221781 ) ) ;
#621861 = SURFACE_SIDE_STYLE ('',( #431322 ) ) ;
#621863 = EDGE_CURVE ( 'NONE', #531766, #607351, #335823, .T. ) ;
#621864 = DIRECTION ( 'NONE',  ( -5.421010862427522170E-16, -1.000000000000000000, 1.761828530288944902E-15 ) ) ;
#621866 = CARTESIAN_POINT ( 'NONE',  ( -12.26915923207790193, -9.749948452238561103, -28.41000000000003212 ) ) ;
#621865 = CARTESIAN_POINT ( 'NONE',  ( 11.72926756040589602, 60.86883655000000459, -31.29185041528935329 ) ) ;
#621868 = ORIENTED_EDGE ( 'NONE', *, *, #732333, .T. ) ;
#621867 = FILL_AREA_STYLE_COLOUR ( '', #744708 ) ;
#621870 = CARTESIAN_POINT ( 'NONE',  ( 18.64359999999997441, 18.92299999999999827, -1.396999999999998909 ) ) ;
#621869 = CARTESIAN_POINT ( 'NONE',  ( -91.95269999999081278, 38.10000000002115428, 0.000000000000000000 ) ) ;
#621871 = CARTESIAN_POINT ( 'NONE',  ( -11.72443760159660719, 7.829283628290620634, -27.52049674916268529 ) ) ;
#621872 = CARTESIAN_POINT ( 'NONE',  ( -2.789578377384006380, -13.97823477421231608, 1.634658197006194718E-15 ) ) ;
#621874 =( NAMED_UNIT ( * ) SI_UNIT ( $, .STERADIAN. ) SOLID_ANGLE_UNIT ( ) );
#621873 = CARTESIAN_POINT ( 'NONE',  ( 10.97228960163609912, 8.959999193612960156, -2.599049656468289893 ) ) ;
#621875 = VECTOR ( 'NONE', #624932, 1000.000000000000000 ) ;
#621876 = FACE_OUTER_BOUND ( 'NONE', #371909, .T. ) ;
#621877 = FACE_BOUND ( 'NONE', #288772, .T. ) ;
#621879 = VECTOR ( 'NONE', #115061, 1000.000000000000000 ) ;
#621878 = CARTESIAN_POINT ( 'NONE',  ( 14.81111962110858471, 15.32761149632207776, 1.355312846583666131 ) ) ;
#621882 = EDGE_CURVE ( 'NONE', #655937, #33402, #761329, .T. ) ;
#621881 = CARTESIAN_POINT ( 'NONE',  ( -13.43660000000000565, 13.34444416670829270, -2.568123167495228731 ) ) ;
#621880 = CARTESIAN_POINT ( 'NONE',  ( -13.15604852743388520, 29.57693727369465009, 7.205497345544205068 ) ) ;
#621883 = B_SPLINE_CURVE_WITH_KNOTS ( 'NONE', 3,
 ( #487598, #734272, #678577, #372481 ),
 .UNSPECIFIED., .F., .F.,
 ( 4, 4 ),
 ( 0.000000000000000000, 1.000000000000000000 ),
 .UNSPECIFIED. ) ;
#621884 = DIRECTION ( 'NONE',  ( 0.000000000000000000, 0.000000000000000000, 1.000000000000000000 ) ) ;
#621886 = PLANE ( 'NONE',  #472042 ) ;
#621885 = CYLINDRICAL_SURFACE ( 'NONE', #411061, 0.8999999999999998002 ) ;
#621887 = DIRECTION ( 'NONE',  ( -0.000000000000000000, -1.000000000000000000, -0.000000000000000000 ) ) ;
#621888 = AXIS2_PLACEMENT_3D ( 'NONE', #414518, #657007, #322651 ) ;
#621889 = CARTESIAN_POINT ( 'NONE',  ( 16.75000000000000000, 82.29999999999999716, 31.05000000000000071 ) ) ;
#621890 = EDGE_CURVE ( 'NONE', #81834, #127255, #536102, .T. ) ;
#621892 = SURFACE_STYLE_FILL_AREA ( #502492 ) ;
#621891 = CARTESIAN_POINT ( 'NONE',  ( 10.50369800315480084, -8.179274761753587697, -3.230793680568362802 ) ) ;
#621895 =( NAMED_UNIT ( * ) PLANE_ANGLE_UNIT ( ) SI_UNIT ( $, .RADIAN. ) );
#621894 = CARTESIAN_POINT ( 'NONE',  ( -6.167187746442723828, -0.5862907130927775823, -138.2245169295620997 ) ) ;
#621893 = SURFACE_STYLE_FILL_AREA ( #391226 ) ;
#621897 = CARTESIAN_POINT ( 'NONE',  ( -0.9096592715424128839, -14.22653999999998753, -1.435352805130843512 ) ) ;
#621896 = B_SPLINE_CURVE_WITH_KNOTS ( 'NONE', 3,
 ( #366286, #537216, #425924, #414249, #49, #668393, #489240, #664498, #608605, #175392, #370219, #731964, #612546, #310631, #418144, #548877, #235168, #716368, #187170, #179337, #429828, #541074, #119620, #552782, #604678, #63774, #477544, #473648, #123558, #306710, #728034, #720275, #231241, #656733, #171507, #243007, #111767, #354636, #596841, #481455, #660621, #485336, #358531, #183229, #52112, #422014, #239098, #294916, #779919, #59883, #600774, #55971, #783841, #724155, #362405, #302752, #544970, #195064, #501029, #676310 ),
 .UNSPECIFIED., .F., .F.,
 ( 4, 2, 2, 2, 2, 2, 2, 2, 2, 2, 2, 2, 2, 2, 2, 2, 2, 2, 2, 2, 2, 2, 2, 2, 2, 2, 2, 2, 2, 4 ),
 ( 0.000000000000000000, 0.03125000000000000000, 0.04687500000000000000, 0.05468750000000000000, 0.06250000000000000000, 0.09375000000000000000, 0.1093750000000000000, 0.1250000000000000000, 0.1875000000000000000, 0.2187500000000000000, 0.2500000000000000000, 0.3750000000000000000, 0.4375000000000000000, 0.4687500000000000000, 0.4843750000000000000, 0.5000000000000000000, 0.5625000000000000000, 0.5937500000000000000, 0.6250000000000000000, 0.7500000000000000000, 0.8125000000000000000, 0.8437500000000000000, 0.8593750000000000000, 0.8750000000000000000, 0.9062500000000000000, 0.9218750000000000000, 0.9296875000000000000, 0.9335937500000000000, 0.9375000000000000000, 1.000000000000000000 ),
 .UNSPECIFIED. ) ;
#621898 =( GEOMETRIC_REPRESENTATION_CONTEXT ( 3 ) GLOBAL_UNCERTAINTY_ASSIGNED_CONTEXT ( ( #185130 ) ) GLOBAL_UNIT_ASSIGNED_CONTEXT ( ( #179588, #183468, #302986 ) ) REPRESENTATION_CONTEXT ( 'NONE', 'WORKASPACE' ) );
#621899 = CARTESIAN_POINT ( 'NONE',  ( 13.63233165848808603, 25.43175551527419032, 6.257758417955464836 ) ) ;
#621900 = CARTESIAN_POINT ( 'NONE',  ( 14.20457395747231111, 0.000000000000000000, -4.408651458972374648 ) ) ;
#621901 = CARTESIAN_POINT ( 'NONE',  ( 10.58270626830279859, -9.475535327887861570, -28.21528036099519809 ) ) ;
#621904 = DIRECTION ( 'NONE',  ( 0.000000000000000000, 0.000000000000000000, -1.000000000000000000 ) ) ;
#621903 = CARTESIAN_POINT ( 'NONE',  ( -13.59999999999999964, -6.949999999999999289, -8.780786911098491743 ) ) ;
#621902 = CARTESIAN_POINT ( 'NONE',  ( 8.668904862254967369, 2.685000000000199893, -27.49499999999999744 ) ) ;
#621906 = ORIENTED_EDGE ( 'NONE', *, *, #764978, .T. ) ;
#621905 = VECTOR ( 'NONE', #303390, 1000.000000000000114 ) ;
#621907 = CARTESIAN_POINT ( 'NONE',  ( -13.00640428201514531, -15.65972970120266972, 6.013778182409362572 ) ) ;
#621909 = AXIS2_PLACEMENT_3D ( 'NONE', #329730, #381499, #571960 ) ;
#621908 =( LENGTH_UNIT ( ) NAMED_UNIT ( * ) SI_UNIT ( .MILLI., .METRE. ) );
#621911 = EDGE_LOOP ( 'NONE', ( #96259, #256042, #763908, #484605 ) ) ;
#621910 = CARTESIAN_POINT ( 'NONE',  ( -11.25353960163640465, -10.11356995736180941, -28.46034515370059026 ) ) ;
#621912 = CARTESIAN_POINT ( 'NONE',  ( 6.470918409224474033, 34.72079974339519026, 27.69938928813615675 ) ) ;
#621913 = CARTESIAN_POINT ( 'NONE',  ( 3.762761199662953526, 0.02540000000000000244, 13.32298432921545484 ) ) ;
#621914 = CARTESIAN_POINT ( 'NONE',  ( 0.4938261624601791300, 0.000000000000000000, 13.24580962060251466 ) ) ;
#621915 = ORIENTED_EDGE ( 'NONE', *, *, #244114, .F. ) ;
#621916 = CARTESIAN_POINT ( 'NONE',  ( 14.09496790979639336, 13.11726217321429999, 4.747428037149957980 ) ) ;
#621917 = CARTESIAN_POINT ( 'NONE',  ( -10.55000000000005222, -9.900000633280457762, -27.23983906245906184 ) ) ;
#621919 = CARTESIAN_POINT ( 'NONE',  ( 12.49609685212510790, -10.45999999999999908, -27.52668384925377865 ) ) ;
#621918 = CARTESIAN_POINT ( 'NONE',  ( -13.27198013565479329, 20.93699493670884593, 6.712724653878217040 ) ) ;
#621921 = CARTESIAN_POINT ( 'NONE',  ( -152.3999999999999773, 12.39999999999998792, -149.4000000000000341 ) ) ;
#621920 = CARTESIAN_POINT ( 'NONE',  ( -10.57072589237709970, -8.615023037364087699, -3.214497799270568557 ) ) ;
#621922 = CARTESIAN_POINT ( 'NONE',  ( 12.63799999999980095, -9.309789328163638800, -27.37342332951355317 ) ) ;
#621924 = UNCERTAINTY_MEASURE_WITH_UNIT (LENGTH_MEASURE( 1.000000000000000082E-05 ), #410293, 'distance_accuracy_value', 'NONE');
#621923 = CARTESIAN_POINT ( 'NONE',  ( -14.86154198428892137, 24.69122519217136968, -0.5837324136833064170 ) ) ;
#621925 = VERTEX_POINT ( 'NONE', #228315 ) ;
#621926 = VERTEX_POINT ( 'NONE', #104846 ) ;
#621928 = CARTESIAN_POINT ( 'NONE',  ( -59.04270085586500727, -4.291375913723005198, 0.9798807604660004777 ) ) ;
#621927 = CARTESIAN_POINT ( 'NONE',  ( 13.11654806119222272, 27.33313212117501578, 7.277104167268536372 ) ) ;
#621930 = EDGE_CURVE ( 'NONE', #51002, #324858, #421713, .T. ) ;
#621929 = AXIS2_PLACEMENT_3D ( 'NONE', #474100, #657191, #541521 ) ;
#621932 = CARTESIAN_POINT ( 'NONE',  ( -12.06864255904379490, -10.46381010892779884, -27.52448408183870754 ) ) ;
#621931 = CARTESIAN_POINT ( 'NONE',  ( 16.38869763732184381, 15.31738639665376667, -13.42427484000433147 ) ) ;
#621933 = CARTESIAN_POINT ( 'NONE',  ( 11.39917293496939976, -9.795890263930610686, -27.29976263044429885 ) ) ;
#621935 = ORIENTED_EDGE ( 'NONE', *, *, #6529, .F. ) ;
#621934 = CARTESIAN_POINT ( 'NONE',  ( 2.596641069411110614, 36.18705535802645556, 14.77354276030349567 ) ) ;
#621937 = ORIENTED_EDGE ( 'NONE', *, *, #12265, .F. ) ;
#621936 = CARTESIAN_POINT ( 'NONE',  ( 6.186041781578443199, -17.09686999126947171, -10.89440536069511722 ) ) ;
#621938 = CARTESIAN_POINT ( 'NONE',  ( 8.285000000000149356, 3.065000000000204228, -28.15000000000000213 ) ) ;
#621940 = CARTESIAN_POINT ( 'NONE',  ( 14.62075372381461591, 30.17717922077919823, -2.727579430110318004 ) ) ;
#621939 = LINE ( 'NONE', #383466, #591102 ) ;
#621942 = ORIENTED_EDGE ( 'NONE', *, *, #358446, .T. ) ;
#621941 = CARTESIAN_POINT ( 'NONE',  ( 9.920139905865426044, -9.463660256830282336, -27.34296259588278488 ) ) ;
#621944 = SURFACE_STYLE_USAGE ( .BOTH. , #379607 ) ;
#621943 = CARTESIAN_POINT ( 'NONE',  ( -10.76619800315509856, -9.353716648081080720, -28.04115366357769901 ) ) ;
#621947 = EDGE_CURVE ( 'NONE', #594226, #58133, #765239, .T. ) ;
#621946 = EDGE_LOOP ( 'NONE', ( #541669, #537555, #555437, #713054 ) ) ;
#621945 = SURFACE_STYLE_FILL_AREA ( #13420 ) ;
#621948 = VERTEX_POINT ( 'NONE', #37350 ) ;
#621949 = DIRECTION ( 'NONE',  ( -1.000000000000000000, -0.000000000000000000, -0.000000000000000000 ) ) ;
#621950 = EDGE_LOOP ( 'NONE', ( #300730, #407825, #661689, #270564, #581063, #302092 ) ) ;
#621952 = EDGE_LOOP ( 'NONE', ( #24135, #643475, #168764 ) ) ;
#621951 = CARTESIAN_POINT ( 'NONE',  ( -2.550694353264139034E-16, -2.082799999999984664, -150.1259062500000141 ) ) ;
#621954 = EDGE_LOOP ( 'NONE', ( #613748, #239209, #82253, #71700 ) ) ;
#621953 = ADVANCED_FACE ( 'NONE', ( #757396 ), #355740, .T. ) ;
#621955 = ORIENTED_EDGE ( 'NONE', *, *, #250802, .T. ) ;
#621956 = ORIENTED_EDGE ( 'NONE', *, *, #420231, .F. ) ;
#621958 = CARTESIAN_POINT ( 'NONE',  ( -12.06047175408010119, 7.839999999999993641, -2.276683849253782199 ) ) ;
#621957 = CARTESIAN_POINT ( 'NONE',  ( -9.818650184677734316, 29.30515606678297047, -11.17140791058688976 ) ) ;
#621960 = CARTESIAN_POINT ( 'NONE',  ( 2.783258238028215370, 2.539999999999996039, -14.98369358938069063 ) ) ;
#621959 = CARTESIAN_POINT ( 'NONE',  ( 12.89664515138485434, 19.86392710059576316, 7.660063318811472399 ) ) ;
#621961 = CARTESIAN_POINT ( 'NONE',  ( -11.43302804997378175, 8.399999999999993250, -1.940639677552913334 ) ) ;
#621962 = CARTESIAN_POINT ( 'NONE',  ( -12.85724600628099878, 24.77605451470909514, 7.476453318798118808 ) ) ;
#621963 = CARTESIAN_POINT ( 'NONE',  ( 2.040037974683540867, 19.04746000000000095, -12.51994936708861239 ) ) ;
#621964 = CARTESIAN_POINT ( 'NONE',  ( -13.43566501804779456, 23.14847840987158989, 6.669551176390906555 ) ) ;
#621965 = CARTESIAN_POINT ( 'NONE',  ( 19.68872120434934558, -19.82417381841336024, -6.714250504599820424 ) ) ;
#621968 = ADVANCED_FACE ( 'NONE', ( #346845 ), #36434, .F. ) ;
#621967 = FACE_OUTER_BOUND ( 'NONE', #260925, .T. ) ;
#621966 = CARTESIAN_POINT ( 'NONE',  ( -12.09166666666680001, 7.950000000000000178, -28.62942286340599907 ) ) ;
#621969 = CIRCLE ( 'NONE', #228690, 2.374843941132632086 ) ;
#621970 = ORIENTED_EDGE ( 'NONE', *, *, #639373, .T. ) ;
#621971 = UNCERTAINTY_MEASURE_WITH_UNIT (LENGTH_MEASURE( 1.000000000000000082E-05 ), #531524, 'distance_accuracy_value', 'NONE');
#621972 = CARTESIAN_POINT ( 'NONE',  ( -10.66472434434190575, -8.504109736069340286, -2.049762630444298850 ) ) ;
#621973 = CARTESIAN_POINT ( 'NONE',  ( 9.920364669821481129, 8.835920732795697674, -27.34344949613808140 ) ) ;
#621974 = COLOUR_RGB ( '',0.2509803921568627416, 0.2509803921568627416, 0.2509803921568627416 ) ;
#621975 =( NAMED_UNIT ( * ) PLANE_ANGLE_UNIT ( ) SI_UNIT ( $, .RADIAN. ) );
#621976 = CARTESIAN_POINT ( 'NONE',  ( -3.424831326873468473, 14.48410700569836074, 0.6069289659977586959 ) ) ;
#621979 = VECTOR ( 'NONE', #75167, 1000.000000000000000 ) ;
#621978 = CARTESIAN_POINT ( 'NONE',  ( 1.726874541148204267, 36.29727424132865821, 14.90026544384112839 ) ) ;
#621977 = CARTESIAN_POINT ( 'NONE',  ( -13.07168960163640037, -8.959999999999999076, -2.600000000000000089 ) ) ;
#621981 = CARTESIAN_POINT ( 'NONE',  ( 14.02554440962524396, 27.06958645632289873, 5.318289076124308679 ) ) ;
#621980 = CARTESIAN_POINT ( 'NONE',  ( 11.67188960163609934, -7.839999999999999858, -2.600000000000000089 ) ) ;
#621982 = DIRECTION ( 'NONE',  ( -1.000000000000000000, -1.387778780781445676E-17, 1.131240564625439390E-16 ) ) ;
#621983 = CARTESIAN_POINT ( 'NONE',  ( -13.15000000000000036, 8.400000000000000355, -4.200000000000000178 ) ) ;
#621984 = VERTEX_POINT ( 'NONE', #215602 ) ;
#621987 = FILL_AREA_STYLE ('',( #136993 ) ) ;
#621986 = CARTESIAN_POINT ( 'NONE',  ( -13.43660000000000565, -14.47860605501423237, 0.2941839237117769845 ) ) ;
#621985 = DIRECTION ( 'NONE',  ( 0.7071067811865464625, 0.000000000000000000, -0.7071067811865486830 ) ) ;
#621988 = CARTESIAN_POINT ( 'NONE',  ( 8.900659060535936362, 60.86883655000000459, -37.79879698272806365 ) ) ;
#621989 = ADVANCED_FACE ( 'NONE', ( #271452 ), #63569, .T. ) ;
#621990 = APPLICATION_CONTEXT ( 'automotive_design' ) ;
#621992 = DIRECTION ( 'NONE',  ( -1.000000000000000000, 0.000000000000000000, -0.000000000000000000 ) ) ;
#621991 = TOROIDAL_SURFACE ( 'NONE', #380932, 1.350000000000000089, 0.1499999999999999944 ) ;
#621993 = CARTESIAN_POINT ( 'NONE',  ( -10.93230626830299990, -10.32446467211210006, -28.21528036099519809 ) ) ;
#621994 = SURFACE_STYLE_USAGE ( .BOTH. , #439230 ) ;
#621995 = CARTESIAN_POINT ( 'NONE',  ( 2.499999999999840128, 14.44994999999999941, -20.19913793103444988 ) ) ;
#621996 = SURFACE_STYLE_FILL_AREA ( #379662 ) ;
#621997 = FILL_AREA_STYLE_COLOUR ( '', #515984 ) ;
#621998 = FILL_AREA_STYLE_COLOUR ( '', #329250 ) ;
#621999 = DIRECTION ( 'NONE',  ( 0.000000000000000000, -0.2221557345075589329, -0.9750111946154295106 ) ) ;
#622000 = EDGE_CURVE ( 'NONE', #252061, #187851, #563708, .T. ) ;
#622001 = MECHANICAL_DESIGN_GEOMETRIC_PRESENTATION_REPRESENTATION (  '', ( #570828 ), #12165 ) ;
#622002 = CIRCLE ( 'NONE', #660175, 0.7740000000000010205 ) ;
#622003 = EDGE_CURVE ( 'NONE', #409851, #504115, #581993, .T. ) ;
#622005 = AXIS2_PLACEMENT_3D ( 'NONE', #202414, #333648, #699347 ) ;
#622004 = CARTESIAN_POINT ( 'NONE',  ( -91.45270000000002142, 88.90000000000001990, 2.200000000000052580 ) ) ;
#622006 = VERTEX_POINT ( 'NONE', #425970 ) ;
#622008 =( NAMED_UNIT ( * ) PLANE_ANGLE_UNIT ( ) SI_UNIT ( $, .RADIAN. ) );
#622007 =( NAMED_UNIT ( * ) SI_UNIT ( $, .STERADIAN. ) SOLID_ANGLE_UNIT ( ) );
#622009 = ORIENTED_EDGE ( 'NONE', *, *, #498910, .T. ) ;
#622010 = UNCERTAINTY_MEASURE_WITH_UNIT (LENGTH_MEASURE( 1.000000000000000082E-05 ), #556085, 'distance_accuracy_value', 'NONE');
#622011 = EDGE_CURVE ( 'NONE', #587233, #375736, #306761, .T. ) ;
#622013 = CARTESIAN_POINT ( 'NONE',  ( 13.99999999999990052, -9.199999999999999289, -27.24982680339200058 ) ) ;
#622012 = AXIS2_PLACEMENT_3D ( 'NONE', #601688, #284076, #705522 ) ;
#622015 = CARTESIAN_POINT ( 'NONE',  ( 2.816411602581179618, 35.05246030011276304, 14.60390245167327983 ) ) ;
#622014 = CARTESIAN_POINT ( 'NONE',  ( 10.29083960163609923, 8.928259767230921184, -2.414146244791440132 ) ) ;
#622016 = FACE_OUTER_BOUND ( 'NONE', #292957, .T. ) ;
#622017 = ORIENTED_EDGE ( 'NONE', *, *, #142363, .F. ) ;
#622018 = CARTESIAN_POINT ( 'NONE',  ( 11.44503253594869641, 31.63421981429124230, -9.498323291514903843 ) ) ;
#622020 = CARTESIAN_POINT ( 'NONE',  ( 11.54864278937392896, -10.47533200973235701, -27.59236914459938461 ) ) ;
#622019 = CARTESIAN_POINT ( 'NONE',  ( 10.74175981112929890, 7.756426687006381826, -2.479361193977348776 ) ) ;
#622021 = CARTESIAN_POINT ( 'NONE',  ( -11.19466143743546915, -7.765456679520420735, -2.233646243108634799 ) ) ;
#622022 = DIRECTION ( 'NONE',  ( 0.7173399298886896647, -0.6922320917401150187, 0.07898199891364400538 ) ) ;
#622023 = ORIENTED_EDGE ( 'NONE', *, *, #130588, .F. ) ;
#622024 = CARTESIAN_POINT ( 'NONE',  ( -13.67991470015481426, 20.74206580270059419, 6.153069003484841204 ) ) ;
#622025 = CARTESIAN_POINT ( 'NONE',  ( 12.40000000000000036, 8.857414218083162538, -27.51902229311231451 ) ) ;
#622027 = CARTESIAN_POINT ( 'NONE',  ( 12.83875626830280048, 8.119177381552729500, -2.115501643998220160 ) ) ;
#622026 = CARTESIAN_POINT ( 'NONE',  ( 14.42808798187416208, 20.85339999999998639, 3.610596375572630912 ) ) ;
#622028 = EDGE_CURVE ( 'NONE', #628168, #743825, #231292, .T. ) ;
#622029 = B_SPLINE_CURVE_WITH_KNOTS ( 'NONE', 3,
 ( #759008, #397182, #345455, #281791, #162332, #222007, #587629, #464450, #516257, #527979, #456723 ),
 .UNSPECIFIED., .F., .F.,
 ( 4, 1, 1, 1, 1, 1, 1, 1, 4 ),
 ( 0.000000000000000000, 0.1323768784386424591, 0.2551949197670660974, 0.3737221416536635754, 0.4900113154474123323, 0.6078124214239319922, 0.7311098159015377851, 0.8599973777575818934, 1.000000000000000000 ),
 .UNSPECIFIED. ) ;
#622030 = MECHANICAL_DESIGN_GEOMETRIC_PRESENTATION_REPRESENTATION (  '', ( #101403 ), #12195 ) ;
#622031 = EDGE_LOOP ( 'NONE', ( #786586, #736021 ) ) ;
#622032 = CARTESIAN_POINT ( 'NONE',  ( -12.84737308183641957, -7.821052761031570988, -2.600000000000000089 ) ) ;
#622035 = CARTESIAN_POINT ( 'NONE',  ( -11.78509161063202804, 8.445908706039636726, -27.28359164180529817 ) ) ;
#622034 = CARTESIAN_POINT ( 'NONE',  ( -11.95777093492990772, 8.399999999999993250, -3.259006501674672762 ) ) ;
#622033 =( NAMED_UNIT ( * ) PLANE_ANGLE_UNIT ( ) SI_UNIT ( $, .RADIAN. ) );
#622037 = UNCERTAINTY_MEASURE_WITH_UNIT (LENGTH_MEASURE( 1.000000000000000082E-05 ), #28726, 'distance_accuracy_value', 'NONE');
#622036 = CARTESIAN_POINT ( 'NONE',  ( 14.86162698817307337, 14.39257225464170986, 0.5815260140307757508 ) ) ;
#622038 = CARTESIAN_POINT ( 'NONE',  ( 11.39937293496939930, -9.795890263930610686, -27.29976263044429885 ) ) ;
#622039 = CARTESIAN_POINT ( 'NONE',  ( 11.15579225405489971, 8.111483582347361221, -3.101689368674269698 ) ) ;
#622040 = DIRECTION ( 'NONE',  ( 1.000000000000000000, -0.000000000000000000, -1.931687193765310311E-16 ) ) ;
#622041 = CARTESIAN_POINT ( 'NONE',  ( -14.99296523367244482, 26.96059555944470532, -0.4594526221359049312 ) ) ;
#622042 = UNCERTAINTY_MEASURE_WITH_UNIT (LENGTH_MEASURE( 1.000000000000000082E-05 ), #200250, 'distance_accuracy_value', 'NONE');
#622045 = VERTEX_POINT ( 'NONE', #545020 ) ;
#622044 = CARTESIAN_POINT ( 'NONE',  ( -1.074320404391011508, 36.25852053693129307, -14.96147839181372419 ) ) ;
#622043 = CARTESIAN_POINT ( 'NONE',  ( -11.37862308183640714, -8.179204040819209709, -1.969004211512992208 ) ) ;
#622046 = CARTESIAN_POINT ( 'NONE',  ( 19.99615547879730570, -19.51402998019027279, -7.560036117384816734 ) ) ;
#622047 = CARTESIAN_POINT ( 'NONE',  ( 9.125185655986550515, -16.12899999999998712, -10.32604910224924488 ) ) ;
#622048 = CARTESIAN_POINT ( 'NONE',  ( -1.577321908875493284, -15.39957018857902682, -25.01899999999999835 ) ) ;
#622049 = CARTESIAN_POINT ( 'NONE',  ( -98.59999999999999432, -101.0999999999999943, 7.500000000000000000 ) ) ;
#622050 = FILL_AREA_STYLE ('',( #260356 ) ) ;
#622051 = CARTESIAN_POINT ( 'NONE',  ( -14.75376401988508945, 14.70041062584369129, -2.706769325909783142 ) ) ;
#622052 = CARTESIAN_POINT ( 'NONE',  ( 11.53967647779599304, 8.400000000000021672, -28.50478265914441067 ) ) ;
#622053 =( LENGTH_UNIT ( ) NAMED_UNIT ( * ) SI_UNIT ( .MILLI., .METRE. ) );
#622058 = CARTESIAN_POINT ( 'NONE',  ( 6.935000000000005826, 0.9083333333335432691, -30.74449616863871171 ) ) ;
#622057 = AXIS2_PLACEMENT_3D ( 'NONE', #757641, #138552, #161002 ) ;
#622056 = CARTESIAN_POINT ( 'NONE',  ( 12.92764571353078829, -9.899999999999998579, -28.65760002547946428 ) ) ;
#622055 = CARTESIAN_POINT ( 'NONE',  ( 12.42974981385509103, -9.297729451392223510, -28.04007579326971111 ) ) ;
#622054 = CARTESIAN_POINT ( 'NONE',  ( 4.792384317965327156, 0.02540000000000000244, 10.37821562722103508 ) ) ;
#622059 = ORIENTED_EDGE ( 'NONE', *, *, #334048, .T. ) ;
#622060 = CARTESIAN_POINT ( 'NONE',  ( -8.592347360500172115, 18.34137660278823034, 27.32155451828749193 ) ) ;
#622062 = EDGE_CURVE ( 'NONE', #226453, #56655, #487641, .T. ) ;
#622061 = CARTESIAN_POINT ( 'NONE',  ( -1.257743398386409028, 38.62779999999996505, -14.81972369998224082 ) ) ;
#622063 = EDGE_LOOP ( 'NONE', ( #339670, #298819, #341393, #680729 ) ) ;
#622064 = EDGE_LOOP ( 'NONE', ( #441593, #571790 ) ) ;
#622066 = EDGE_CURVE ( 'NONE', #135193, #182510, #664551, .T. ) ;
#622065 = CARTESIAN_POINT ( 'NONE',  ( -10.56675981112949358, -10.54336765713969903, -27.97173080326123440 ) ) ;
#622067 = EDGE_LOOP ( 'NONE', ( #425052, #39344, #339129, #501777 ) ) ;
#622069 = MECHANICAL_DESIGN_GEOMETRIC_PRESENTATION_REPRESENTATION (  '', ( #723789 ), #419089 ) ;
#622068 = CARTESIAN_POINT ( 'NONE',  ( 12.56493817879879948, -10.21694000000000102, -27.30104381704910210 ) ) ;
#622070 = CARTESIAN_POINT ( 'NONE',  ( 11.03002293496939856, -9.619999999999999218, -27.36502577388069923 ) ) ;
#622073 = CARTESIAN_POINT ( 'NONE',  ( 10.47925981112930138, 8.295523729302152205, -3.157350838250168490 ) ) ;
#622072 = DIRECTION ( 'NONE',  ( 0.000000000000000000, 0.000000000000000000, 1.000000000000000000 ) ) ;
#622071 = FACE_OUTER_BOUND ( 'NONE', #109394, .T. ) ;
#622074 = DIRECTION ( 'NONE',  ( 0.000000000000000000, 0.000000000000000000, 1.000000000000000000 ) ) ;
#622075 = CARTESIAN_POINT ( 'NONE',  ( -8.611835754129797849, 19.10843667435427662, 27.23207320553074595 ) ) ;
#622076 = CARTESIAN_POINT ( 'NONE',  ( -133.9050148756959402, 5.891255994599223555, 152.2999999999999829 ) ) ;
#622077 = UNCERTAINTY_MEASURE_WITH_UNIT (LENGTH_MEASURE( 1.000000000000000082E-05 ), #288502, 'distance_accuracy_value', 'NONE');
#622079 = EDGE_LOOP ( 'NONE', ( #430432, #69491, #266284, #242879 ) ) ;
#622078 = DIRECTION ( 'NONE',  ( -0.7071067811865425767, -0.7071067811865524577, 0.000000000000000000 ) ) ;
#622080 = CARTESIAN_POINT ( 'NONE',  ( -13.07592479850830003, -8.164380550980773421, -3.500000000000000444 ) ) ;
#622081 = CARTESIAN_POINT ( 'NONE',  ( -58.31979118258737316, -4.398800024047818447, -2.629413098475943844 ) ) ;
#622082 = DIRECTION ( 'NONE',  ( 0.000000000000000000, 0.000000000000000000, 1.000000000000000000 ) ) ;
#622083 = CARTESIAN_POINT ( 'NONE',  ( 14.00000000000000000, -3.600000000000000533, -8.780786911098449110 ) ) ;
#622084 =( NAMED_UNIT ( * ) PLANE_ANGLE_UNIT ( ) SI_UNIT ( $, .RADIAN. ) );
#622085 = CARTESIAN_POINT ( 'NONE',  ( -11.08688149385100452, -7.742933246839817762, -2.475677207626440168 ) ) ;
#622086 = SURFACE_STYLE_FILL_AREA ( #502710 ) ;
#622089 = DIRECTION ( 'NONE',  ( -0.4202079456270228497, 0.000000000000000000, -0.9074278386912740801 ) ) ;
#622088 = CARTESIAN_POINT ( 'NONE',  ( -32.00000000000000000, 29.29999999999999361, 163.0000000000000000 ) ) ;
#622087 = CARTESIAN_POINT ( 'NONE',  ( 1.906427458778580997, 35.55660981990544656, 14.75031074795348651 ) ) ;
#622090 = EDGE_CURVE ( 'NONE', #10675, #514084, #308200, .T. ) ;
#622092 = COLOUR_RGB ( '',0.2509803921568627416, 0.2509803921568627416, 0.2509803921568627416 ) ;
#622091 = SURFACE_STYLE_USAGE ( .BOTH. , #681934 ) ;
#622093 = CARTESIAN_POINT ( 'NONE',  ( 6.173927081065199829, 35.93090263786105965, 13.67050199689136925 ) ) ;
#622094 = AXIS2_PLACEMENT_3D ( 'NONE', #370539, #195380, #612850 ) ;
#622095 = CARTESIAN_POINT ( 'NONE',  ( -28.80000000000000071, 82.29999999999999716, 16.75000000000000000 ) ) ;
#622096 = CARTESIAN_POINT ( 'NONE',  ( 2.961877964147288100, 36.17526601031292444, -14.70466867309367132 ) ) ;
#622098 = CARTESIAN_POINT ( 'NONE',  ( 11.74166666666650194, -9.449999999999999289, -28.62942286340599907 ) ) ;
#622097 = CARTESIAN_POINT ( 'NONE',  ( 8.885000000000170317, 4.365000000000200053, -26.40199999999999747 ) ) ;
#622099 = CARTESIAN_POINT ( 'NONE',  ( 10.97021482718410290, 8.836200073045029413, -27.34312489596790741 ) ) ;
#622100 = PLANE ( 'NONE',  #525264 ) ;
#622101 = CARTESIAN_POINT ( 'NONE',  ( -11.35085626830299610, 7.839999999999988312, -2.276683849253779979 ) ) ;
#622102 = FILL_AREA_STYLE ('',( #566243 ) ) ;
#622103 = CARTESIAN_POINT ( 'NONE',  ( 10.56108018545850058, 8.824464672112110719, -28.21528036099519809 ) ) ;
#622104 = AXIS2_PLACEMENT_3D ( 'NONE', #274379, #520561, #151004 ) ;
#622105 = CARTESIAN_POINT ( 'NONE',  ( 7.183390973925364520, 14.45707149457824592, 1.639373481982532077 ) ) ;
#622106 = EDGE_CURVE ( 'NONE', #350440, #142545, #366335, .T. ) ;
#622108 =( LENGTH_UNIT ( ) NAMED_UNIT ( * ) SI_UNIT ( .MILLI., .METRE. ) );
#622107 = FACE_OUTER_BOUND ( 'NONE', #211114, .T. ) ;
#622109 = EDGE_CURVE ( 'NONE', #393052, #769106, #706180, .T. ) ;
#622110 = DIRECTION ( 'NONE',  ( -0.000000000000000000, -0.000000000000000000, 1.000000000000000000 ) ) ;
#622112 = CARTESIAN_POINT ( 'NONE',  ( -14.94671930776470958, 26.48153419913418460, 1.299909210934696135 ) ) ;
#622111 = CARTESIAN_POINT ( 'NONE',  ( -5.753271136141055564, -8.798688284317993435, -33.48270387405801074 ) ) ;
#622114 = CARTESIAN_POINT ( 'NONE',  ( 0.02168309975647195187, 0.000000000000000000, 13.92432994595023743 ) ) ;
#622113 = AXIS2_PLACEMENT_3D ( 'NONE', #550820, #248866, #189120 ) ;
#622115 = ORIENTED_EDGE ( 'NONE', *, *, #302314, .T. ) ;
#622116 = CARTESIAN_POINT ( 'NONE',  ( -12.89965026984662622, 20.18092358350374838, 7.403050252528977637 ) ) ;
#622117 = CARTESIAN_POINT ( 'NONE',  ( -13.40221910287469953, -11.24126071503571467, -0.3000000000000044298 ) ) ;
#622118 = MECHANICAL_DESIGN_GEOMETRIC_PRESENTATION_REPRESENTATION (  '', ( #711369 ), #532958 ) ;
#622119 = CARTESIAN_POINT ( 'NONE',  ( 4.595689691616708039, 35.12914919511320733, 14.27864442431969927 ) ) ;
#622120 = CARTESIAN_POINT ( 'NONE',  ( -14.90308294797211097, 14.87052211925547773, -1.702411544027835566 ) ) ;
#622121 = MECHANICAL_DESIGN_GEOMETRIC_PRESENTATION_REPRESENTATION (  '', ( #114657 ), #559037 ) ;
#622124 = FACE_OUTER_BOUND ( 'NONE', #491502, .T. ) ;
#622123 =( LENGTH_UNIT ( ) NAMED_UNIT ( * ) SI_UNIT ( .MILLI., .METRE. ) );
#622122 = CARTESIAN_POINT ( 'NONE',  ( -13.44632609027902781, 24.29399711700402165, -6.648033177251956971 ) ) ;
#622125 = CARTESIAN_POINT ( 'NONE',  ( -12.40859685212540064, -8.679999999999999716, -2.115025773880709892 ) ) ;
#622126 = UNCERTAINTY_MEASURE_WITH_UNIT (LENGTH_MEASURE( 1.000000000000000082E-05 ), #104261, 'distance_accuracy_value', 'NONE');
#622127 = EDGE_CURVE ( 'NONE', #296040, #718540, #625844, .T. ) ;
#622129 = ORIENTED_EDGE ( 'NONE', *, *, #349764, .F. ) ;
#622128 = SURFACE_SIDE_STYLE ('',( #379785 ) ) ;
#622130 = CARTESIAN_POINT ( 'NONE',  ( 27.61029463527113137, 4.279687552041054666, -1.743772942825411842 ) ) ;
#622132 = VERTEX_POINT ( 'NONE', #656787 ) ;
#622131 = CARTESIAN_POINT ( 'NONE',  ( -12.78817995295790411, -9.899999999999955946, -27.20336436092710031 ) ) ;
#622134 = CARTESIAN_POINT ( 'NONE',  ( 10.96978819055353860, -8.400000000001369926, -3.282923205673135225 ) ) ;
#622133 = CARTESIAN_POINT ( 'NONE',  ( -14.80065404841222687, 26.10722756021149848, -1.465185574262857449 ) ) ;
#622135 = CARTESIAN_POINT ( 'NONE',  ( 24.71767785712785681, -13.02612844547927828, -2.506528393382746245 ) ) ;
#622136 = ORIENTED_EDGE ( 'NONE', *, *, #605140, .F. ) ;
#622137 = DIRECTION ( 'NONE',  ( 0.000000000000000000, 0.000000000000000000, 1.000000000000000000 ) ) ;
#622138 =( NAMED_UNIT ( * ) PLANE_ANGLE_UNIT ( ) SI_UNIT ( $, .RADIAN. ) );
#622139 = CARTESIAN_POINT ( 'NONE',  ( 11.27722434434170395, 9.035562482830492570, -2.719137163604259833 ) ) ;
#622140 = LINE ( 'NONE', #77315, #763344 ) ;
#622141 = PRESENTATION_LAYER_ASSIGNMENT (  '', '', ( #494914 ) ) ;
#622142 = CARTESIAN_POINT ( 'NONE',  ( -12.87496869395497789, 25.89244971590908051, -7.696439509908404197 ) ) ;
#622144 = UNCERTAINTY_MEASURE_WITH_UNIT (LENGTH_MEASURE( 1.000000000000000082E-05 ), #270171, 'distance_accuracy_value', 'NONE');
#622143 = CARTESIAN_POINT ( 'NONE',  ( -10.93230626830299990, -10.32446467211210006, -28.21528036099519809 ) ) ;
#622146 = CARTESIAN_POINT ( 'NONE',  ( 8.370000000000160867, 5.602146212560880301, -26.95000000000000284 ) ) ;
#622145 = PRESENTATION_LAYER_ASSIGNMENT (  '', '', ( #76001 ) ) ;
#622147 = DIRECTION ( 'NONE',  ( 2.234830161448379785E-17, -8.673617379884029556E-16, 1.000000000000000000 ) ) ;
#622148 = CARTESIAN_POINT ( 'NONE',  ( 13.67245410112859183, -10.75031211773480599, -0.3000000000000004885 ) ) ;
#622150 = LINE ( 'NONE', #447201, #227502 ) ;
#622149 = CARTESIAN_POINT ( 'NONE',  ( -9.042174812671087025, -16.94814999999999827, 8.828534868256522117 ) ) ;
#622151 = ORIENTED_EDGE ( 'NONE', *, *, #756699, .T. ) ;
#622153 = ORIENTED_EDGE ( 'NONE', *, *, #560482, .F. ) ;
#622152 = CONICAL_SURFACE ( 'NONE', #25389, 1.374999999999999556, 0.7853981634000002376 ) ;
#622155 = CARTESIAN_POINT ( 'NONE',  ( -11.18322589237710396, 8.932170704737929512, -2.786215412756171794 ) ) ;
#622154 = CARTESIAN_POINT ( 'NONE',  ( -12.69252293496968953, -8.959999999999997300, -2.923316150746189557 ) ) ;
#622156 = CARTESIAN_POINT ( 'NONE',  ( -12.43462318575775427, 20.85339999999998639, 8.389287587645064548 ) ) ;
#622158 = CARTESIAN_POINT ( 'NONE',  ( -11.85630508741340705, 8.960000000000016840, -27.84999999999999076 ) ) ;
#622157 = CARTESIAN_POINT ( 'NONE',  ( 14.62083494944010198, 29.85273076401323422, 3.351334835439567339 ) ) ;
#622161 = EDGE_CURVE ( 'NONE', #502436, #158259, #354683, .T. ) ;
#622160 = UNCERTAINTY_MEASURE_WITH_UNIT (LENGTH_MEASURE( 1.000000000000000082E-05 ), #46694, 'distance_accuracy_value', 'NONE');
#622159 = CARTESIAN_POINT ( 'NONE',  ( -12.32297175408009338, -10.18000000000000327, -28.33497422611928940 ) ) ;
#622162 = CARTESIAN_POINT ( 'NONE',  ( -13.60900172925271612, 20.32638039388843865, 6.000100312323493057 ) ) ;
#622164 = VECTOR ( 'NONE', #407142, 1000.000000000000000 ) ;
#622163 = DIRECTION ( 'NONE',  ( -0.000000000000000000, 1.000000000000000000, -0.000000000000000000 ) ) ;
#622168 = ORIENTED_EDGE ( 'NONE', *, *, #549977, .F. ) ;
#622167 = CARTESIAN_POINT ( 'NONE',  ( -11.65634314446290176, -8.967058416776527707, -2.272608670427817668 ) ) ;
#622166 = AXIS2_PLACEMENT_3D ( 'NONE', #525379, #440531, #555721 ) ;
#622165 = AXIS2_PLACEMENT_3D ( 'NONE', #633460, #390979, #88605 ) ;
#622169 = CARTESIAN_POINT ( 'NONE',  ( 13.20707450711958231, 23.59168758041375824, -6.839549944225933764 ) ) ;
#622170 = CARTESIAN_POINT ( 'NONE',  ( 14.89144552688213885, 13.11429816464840137, 1.801349031289057656 ) ) ;
#622172 = VERTEX_POINT ( 'NONE', #410395 ) ;
#622171 = AXIS2_PLACEMENT_3D ( 'NONE', #339389, #581638, #521987 ) ;
#622173 = ADVANCED_FACE ( 'NONE', ( #604725 ), #190908, .T. ) ;
#622174 = CARTESIAN_POINT ( 'NONE',  ( -10.78687293496969879, 9.035359386862367614, -27.72978443171023599 ) ) ;
#622175 = DIRECTION ( 'NONE',  ( 1.131240564625439637E-16, 4.690997416412392070E-17, 1.000000000000000000 ) ) ;
#622177 = CARTESIAN_POINT ( 'NONE',  ( 7.014148124616194302, -16.83290544819597656, -11.43129794805985178 ) ) ;
#622176 = AXIS2_PLACEMENT_3D ( 'NONE', #602590, #416062, #57808 ) ;
#622178 = MECHANICAL_DESIGN_GEOMETRIC_PRESENTATION_REPRESENTATION (  '', ( #419197 ), #686482 ) ;
#622181 = UNCERTAINTY_MEASURE_WITH_UNIT (LENGTH_MEASURE( 1.000000000000000082E-05 ), #494565, 'distance_accuracy_value', 'NONE');
#622180 = FILL_AREA_STYLE_COLOUR ( '', #249827 ) ;
#622179 = CONTEXT_DEPENDENT_SHAPE_REPRESENTATION ( #338823, #111616 ) ;
#622182 = DIRECTION ( 'NONE',  ( -1.000000000000000000, -0.000000000000000000, -0.000000000000000000 ) ) ;
#622185 = EDGE_CURVE ( 'NONE', #177779, #541889, #630007, .T. ) ;
#622184 = CARTESIAN_POINT ( 'NONE',  ( -11.39897293496969866, 8.295890263930679964, -27.29976263044429885 ) ) ;
#622183 = DIRECTION ( 'NONE',  ( -1.000000000000000000, 0.000000000000000000, -0.000000000000000000 ) ) ;
#622186 = DIRECTION ( 'NONE',  ( 0.000000000000000000, 0.000000000000000000, 1.000000000000000000 ) ) ;
#622187 = ORIENTED_EDGE ( 'NONE', *, *, #546636, .T. ) ;
#622188 = CARTESIAN_POINT ( 'NONE',  ( -59.34841995170703655, -4.294133357770817838, -2.820118659999972355 ) ) ;
#622190 = CARTESIAN_POINT ( 'NONE',  ( 10.12318018545850151, -8.821789429500494606, -3.090129585410818169 ) ) ;
#622189 =( NAMED_UNIT ( * ) SI_UNIT ( $, .STERADIAN. ) SOLID_ANGLE_UNIT ( ) );
#622195 = CARTESIAN_POINT ( 'NONE',  ( -13.38616612984475651, 6.209745716106779945, -27.85000000000000497 ) ) ;
#622194 = CARTESIAN_POINT ( 'NONE',  ( -13.46200000000000507, 13.88839460948031679, 2.713795612289682246 ) ) ;
#622193 = CARTESIAN_POINT ( 'NONE',  ( 10.96187293496940640, -9.264640613137610003, -27.97021556828983435 ) ) ;
#622192 = LINE ( 'NONE', #308506, #131644 ) ;
#622191 = CARTESIAN_POINT ( 'NONE',  ( -12.29328133648840726, -10.47876180219750708, -28.18414828229543545 ) ) ;
#622196 = ORIENTED_EDGE ( 'NONE', *, *, #737304, .F. ) ;
#622197 = VECTOR ( 'NONE', #113610, 1000.000000000000000 ) ;
#622198 = PRESENTATION_LAYER_ASSIGNMENT (  '', '', ( #228927 ) ) ;
#622200 = ORIENTED_EDGE ( 'NONE', *, *, #557914, .F. ) ;
#622199 = CARTESIAN_POINT ( 'NONE',  ( 7.560000000000168363, 6.650836824427531546, -26.96661088761051772 ) ) ;
#622201 = FILL_AREA_STYLE_COLOUR ( '', #254895 ) ;
#622202 = B_SPLINE_CURVE_WITH_KNOTS ( 'NONE', 3,
 ( #26172, #396202, #392253, #37957, #30117, #280809 ),
 .UNSPECIFIED., .F., .F.,
 ( 4, 2, 4 ),
 ( 0.000000000000000000, 0.1742916909611189058, 0.3485833819222378116 ),
 .UNSPECIFIED. ) ;
#622203 = CARTESIAN_POINT ( 'NONE',  ( 17.00529999999999475, -13.08099999999998886, 5.969000000000009187 ) ) ;
#622204 = CARTESIAN_POINT ( 'NONE',  ( 1.075824452262019504, -14.22653999999998753, -4.452955901585900378 ) ) ;
#622206 = CARTESIAN_POINT ( 'NONE',  ( -58.25015153899401099, -4.443843914123675631, 0.8470226666580005226 ) ) ;
#622205 = CARTESIAN_POINT ( 'NONE',  ( 1.567244251809583266, 0.6491738246508454990, -151.8622343749999573 ) ) ;
#622207 = EDGE_LOOP ( 'NONE', ( #45023, #183707, #306940, #838 ) ) ;
#622208 = CARTESIAN_POINT ( 'NONE',  ( -10.73342983287611219, 7.873282960037188971, -27.47983839237354076 ) ) ;
#622210 = EDGE_LOOP ( 'NONE', ( #623625, #388022, #7306, #698225 ) ) ;
#622209 = COLOUR_RGB ( '',0.8823529411764705621, 0.8392156862745098200, 0.8196078431372548767 ) ;
#622211 = CARTESIAN_POINT ( 'NONE',  ( -59.48175328504001413, -5.056709244205004339, -2.771303783531088971 ) ) ;
#622213 = CARTESIAN_POINT ( 'NONE',  ( -8.619583140288829881, 19.48268820661754219, 27.54253997768264028 ) ) ;
#622212 = CARTESIAN_POINT ( 'NONE',  ( 9.703413583819482824, 34.34430335717328120, 27.11529788777614414 ) ) ;
#622215 = EDGE_CURVE ( 'NONE', #597650, #217368, #562219, .T. ) ;
#622214 = DIRECTION ( 'NONE',  ( -0.3288082148321195830, 0.000000000000000000, 0.9443967163533102394 ) ) ;
#622217 = ORIENTED_EDGE ( 'NONE', *, *, #393206, .F. ) ;
#622216 = LINE ( 'NONE', #332000, #759723 ) ;
#622219 = EDGE_CURVE ( 'NONE', #243380, #680253, #392033, .T. ) ;
#622218 = CIRCLE ( 'NONE', #279555, 2.749999999999999112 ) ;
#622220 = DIRECTION ( 'NONE',  ( 6.583928726667200163E-14, 0.02617694830787241009, 0.9996573249755573709 ) ) ;
#622221 = FACE_OUTER_BOUND ( 'NONE', #14789, .T. ) ;
#622224 = CARTESIAN_POINT ( 'NONE',  ( -12.64193671246539097, -8.680000000355008183, -3.084974226734191305 ) ) ;
#622223 = CARTESIAN_POINT ( 'NONE',  ( 14.84159422874832579, 31.05095278275862114, -2.174185200196061984 ) ) ;
#622222 = FACE_OUTER_BOUND ( 'NONE', #324158, .T. ) ;
#622225 = ORIENTED_EDGE ( 'NONE', *, *, #511167, .T. ) ;
#622226 = ORIENTED_EDGE ( 'NONE', *, *, #708322, .T. ) ;
#622229 = ORIENTED_EDGE ( 'NONE', *, *, #219450, .T. ) ;
#622228 = ADVANCED_FACE ( 'NONE', ( #437710 ), #318513, .F. ) ;
#622227 = CARTESIAN_POINT ( 'NONE',  ( 36.78155755284998918, 60.86883655000000459, -23.25252733844207498 ) ) ;
#622230 = SURFACE_SIDE_STYLE ('',( #693789 ) ) ;
#622232 = CIRCLE ( 'NONE', #634756, 2.499999999999995115 ) ;
#622231 = SURFACE_SIDE_STYLE ('',( #781187 ) ) ;
#622234 = ADVANCED_FACE ( 'NONE', ( #396673 ), #349169, .T. ) ;
#622233 = CARTESIAN_POINT ( 'NONE',  ( 23.46731797617357884, -15.16339636059211315, -7.552108074353916400 ) ) ;
#622236 = CARTESIAN_POINT ( 'NONE',  ( 14.32095166106233464, 31.30080711295077478, -4.462146250295812244 ) ) ;
#622235 = SURFACE_SIDE_STYLE ('',( #558583 ) ) ;
#622239 = SURFACE_STYLE_FILL_AREA ( #733838 ) ;
#622238 = CARTESIAN_POINT ( 'NONE',  ( -7.491239976087067376, 19.04999999999999361, -12.74906269152199911 ) ) ;
#622237 = CARTESIAN_POINT ( 'NONE',  ( 2.487416795277857418, 35.59644329179853628, 14.66352231743156764 ) ) ;
#622240 = CARTESIAN_POINT ( 'NONE',  ( 6.134007008805456351, 60.86883655000000459, -37.84097787041218908 ) ) ;
#622241 = CARTESIAN_POINT ( 'NONE',  ( 8.355000000000140759, -3.634999999999799947, -27.50500000000000256 ) ) ;
#622243 = CARTESIAN_POINT ( 'NONE',  ( 2.705776205073993523, 0.02540000000000000244, 13.01573685030143501 ) ) ;
#622242 = CARTESIAN_POINT ( 'NONE',  ( 12.54123282578493992, -10.47086958059803763, -27.52040829396954535 ) ) ;
#622244 = DIRECTION ( 'NONE',  ( 0.000000000000000000, 1.000000000000000000, 0.000000000000000000 ) ) ;
#622245 = CYLINDRICAL_SURFACE ( 'NONE', #206259, 3.099999999999998757 ) ;
#622246 = PLANE ( 'NONE',  #442883 ) ;
#622248 = ORIENTED_EDGE ( 'NONE', *, *, #243664, .F. ) ;
#622247 = ADVANCED_FACE ( 'NONE', ( #245060 ), #774486, .T. ) ;
#622251 = DIRECTION ( 'NONE',  ( 0.2789911060392291087, 0.000000000000000000, -0.9602936856769431762 ) ) ;
#622250 = FACE_OUTER_BOUND ( 'NONE', #571185, .T. ) ;
#622249 = CARTESIAN_POINT ( 'NONE',  ( -59.37207725230103961, -4.398800024047818447, -2.738164192484882076 ) ) ;
#622252 = CARTESIAN_POINT ( 'NONE',  ( 11.99272293496940556, -9.339999999999955449, -28.17331615074622420 ) ) ;
#622255 = CARTESIAN_POINT ( 'NONE',  ( 26.46190215577050608, 8.967239430175403925, 7.651633904974874056 ) ) ;
#622254 = CARTESIAN_POINT ( 'NONE',  ( -12.69312293496970590, -10.45999999999999908, -28.17331615074622420 ) ) ;
#622253 = B_SPLINE_CURVE_WITH_KNOTS ( 'NONE', 3,
 ( #354187, #103399, #708043, #596385 ),
 .UNSPECIFIED., .F., .F.,
 ( 4, 4 ),
 ( 0.000000000000000000, 1.000000000000000000 ),
 .UNSPECIFIED. ) ;
#622257 = CARTESIAN_POINT ( 'NONE',  ( 14.86979611713686644, 26.60726573217679203, 0.3087123708598662475 ) ) ;
#622256 = SURFACE_SIDE_STYLE ('',( #89209 ) ) ;
#622258 = EDGE_CURVE ( 'NONE', #9972, #533340, #168319, .T. ) ;
#622260 = VECTOR ( 'NONE', #518955, 1000.000000000000000 ) ;
#622259 = CARTESIAN_POINT ( 'NONE',  ( -2.203183172320686722, 20.60343363766820701, 15.59270743460446162 ) ) ;
#622261 = LINE ( 'NONE', #159720, #408531 ) ;
#622262 = CARTESIAN_POINT ( 'NONE',  ( 12.30197589237690003, 8.401104828383186174, -3.251030898851883233 ) ) ;
#622263 = B_SPLINE_CURVE_WITH_KNOTS ( 'NONE', 3,
 ( #387846, #582262, #705713, #280324, #37459, #97139, #272504, #514778, #391765, #645999 ),
 .UNSPECIFIED., .F., .F.,
 ( 4, 1, 1, 1, 1, 1, 1, 4 ),
 ( 0.000000000000000000, 0.2499975830915150132, 0.4999930982511788247, 0.7497698515637624128, 0.8239072069651265373, 0.8743223638660265751, 0.9354628469543709857, 1.000000000000000000 ),
 .UNSPECIFIED. ) ;
#622264 = CARTESIAN_POINT ( 'NONE',  ( 10.50369800315480084, 8.620725238246421895, -28.48079368056840721 ) ) ;
#622265 = CARTESIAN_POINT ( 'NONE',  ( -12.34679737334855609, 8.020705836030305846, -3.025725061350587275 ) ) ;
#622266 = SURFACE_STYLE_USAGE ( .BOTH. , #244876 ) ;
#622267 = CARTESIAN_POINT ( 'NONE',  ( 11.14536466982149499, -10.33592073279560886, -28.35655050386192144 ) ) ;
#622268 = SURFACE_STYLE_FILL_AREA ( #588946 ) ;
#622269 = CARTESIAN_POINT ( 'NONE',  ( -14.00103820365027651, 10.44536858223448128, -29.64999999999999858 ) ) ;
#622270 = AXIS2_PLACEMENT_3D ( 'NONE', #103477, #398168, #584746 ) ;
#622271 = CARTESIAN_POINT ( 'NONE',  ( -88.89999999999997726, 11.75269999999999904, 111.7472999999999956 ) ) ;
#622272 = SURFACE_STYLE_FILL_AREA ( #268408 ) ;
#622274 = CARTESIAN_POINT ( 'NONE',  ( -10.14521568516638439, 30.51466178112481487, -10.87576363541799118 ) ) ;
#622273 = CARTESIAN_POINT ( 'NONE',  ( 5.917671384233848642, -15.30984999999998664, -12.26344485312877985 ) ) ;
#622275 = CARTESIAN_POINT ( 'NONE',  ( 11.41693018545849903, 8.120000000000000995, -27.36502577388069923 ) ) ;
#622278 = CARTESIAN_POINT ( 'NONE',  ( 33.21783511190131577, 23.03275098922254216, -44.52095417418273371 ) ) ;
#622277 = CARTESIAN_POINT ( 'NONE',  ( 1.339536082567433173, -14.22399999999998599, -6.004676184638698899 ) ) ;
#622276 = CARTESIAN_POINT ( 'NONE',  ( -12.77443760159660435, -10.47071637170940406, -27.52049674916262134 ) ) ;
#622281 = ORIENTED_EDGE ( 'NONE', *, *, #506395, .T. ) ;
#622280 = EDGE_CURVE ( 'NONE', #591159, #496893, #277997, .T. ) ;
#622279 = EDGE_CURVE ( 'NONE', #81693, #494232, #734054, .T. ) ;
#622282 = UNCERTAINTY_MEASURE_WITH_UNIT (LENGTH_MEASURE( 1.000000000000000082E-05 ), #158808, 'distance_accuracy_value', 'NONE');
#622284 = VERTEX_POINT ( 'NONE', #690133 ) ;
#622283 = CARTESIAN_POINT ( 'NONE',  ( -11.92281635735300505, -9.266168121111046929, -27.84436881986047396 ) ) ;
#622285 = CARTESIAN_POINT ( 'NONE',  ( 11.71950119304179161, 31.80332252808320348, -9.157481792574047930 ) ) ;
#622289 = EDGE_LOOP ( 'NONE', ( #213997, #442994 ) ) ;
#622288 = CARTESIAN_POINT ( 'NONE',  ( -11.25511231515612032, 8.400000000000027001, -28.50534792577978038 ) ) ;
#622287 = CARTESIAN_POINT ( 'NONE',  ( 12.54728960163610019, 7.839999999999999858, -27.85000000000000142 ) ) ;
#622286 = CARTESIAN_POINT ( 'NONE',  ( -60.37500000000000000, 39.87500000000002132, 0.000000000000000000 ) ) ;
#622291 = ORIENTED_EDGE ( 'NONE', *, *, #518270, .T. ) ;
#622290 = CARTESIAN_POINT ( 'NONE',  ( -4.086016535086439916, -16.12899999999998357, 13.78469314584115146 ) ) ;
#622292 = CARTESIAN_POINT ( 'NONE',  ( 12.08002293496950053, 8.679999999999999716, -27.36502577388069923 ) ) ;
#622294 = CARTESIAN_POINT ( 'NONE',  ( 11.23263990586540118, 8.839107272634420198, -28.22788130226570047 ) ) ;
#622293 = SURFACE_STYLE_USAGE ( .BOTH. , #682122 ) ;
#622295 = SURFACE_STYLE_USAGE ( .BOTH. , #391628 ) ;
#622297 = EDGE_CURVE ( 'NONE', #385846, #385953, #590359, .T. ) ;
#622296 = CARTESIAN_POINT ( 'NONE',  ( 0.8181225759219209470, 3.324657646241800268, -6.956000000000000405 ) ) ;
#622298 = AXIS2_PLACEMENT_3D ( 'NONE', #194229, #138479, #627466 ) ;
#622300 = CARTESIAN_POINT ( 'NONE',  ( -10.34897293496969972, -8.504109736069340286, -2.049762630444300182 ) ) ;
#622299 = CARTESIAN_POINT ( 'NONE',  ( 11.56495813113513904, 18.92300000000000182, -0.7234016292349858546 ) ) ;
#622301 = CARTESIAN_POINT ( 'NONE',  ( 9.686179735182861350, 34.37407459161293843, 27.14328624318732608 ) ) ;
#622302 = COLOUR_RGB ( '',0.4274509803921568429, 0.4588235294117646856, 0.4941176470588235503 ) ;
#622304 = CYLINDRICAL_SURFACE ( 'NONE', #41144, 3.300000000000000711 ) ;
#622303 = DIRECTION ( 'NONE',  ( 0.000000000000000000, 0.000000000000000000, 1.000000000000000000 ) ) ;
#622305 = CARTESIAN_POINT ( 'NONE',  ( -14.12455318214993127, 13.67283394155657916, -4.658679332613568036 ) ) ;
#622306 = DIRECTION ( 'NONE',  ( -0.000000000000000000, 1.000000000000000000, -0.000000000000000000 ) ) ;
#622307 = ORIENTED_EDGE ( 'NONE', *, *, #755576, .F. ) ;
#622308 = CARTESIAN_POINT ( 'NONE',  ( -12.60542293496970068, 8.679999999999999716, -28.33497422611930361 ) ) ;
#622309 = EDGE_LOOP ( 'NONE', ( #586542, #769460, #469112, #781484 ) ) ;
#622310 = CARTESIAN_POINT ( 'NONE',  ( -11.97109685212539354, 7.839999999999988312, -2.923316150746160691 ) ) ;
#622311 = ADVANCED_FACE ( 'NONE', ( #320537 ), #200973, .T. ) ;
#622312 = CARTESIAN_POINT ( 'NONE',  ( 14.53929162793919971, 31.23557027814065634, -3.132910556795006851 ) ) ;
#622313 = ORIENTED_EDGE ( 'NONE', *, *, #312161, .T. ) ;
#622314 = CARTESIAN_POINT ( 'NONE',  ( 38.09999999999999432, -3.469446951953614189E-15, 67.00000000000000000 ) ) ;
#622316 = CYLINDRICAL_SURFACE ( 'NONE', #390225, 15.25000000000002309 ) ;
#622315 = PRESENTATION_LAYER_ASSIGNMENT (  '', '', ( #228480 ) ) ;
#622318 = ORIENTED_EDGE ( 'NONE', *, *, #684348, .F. ) ;
#622317 = ADVANCED_FACE ( 'NONE', ( #89418 ), #443583, .T. ) ;
#622320 = ORIENTED_EDGE ( 'NONE', *, *, #740073, .T. ) ;
#622319 = CARTESIAN_POINT ( 'NONE',  ( -11.55825175264433469, -9.290142123643258643, -27.69559018043335641 ) ) ;
#622322 =( LENGTH_UNIT ( ) NAMED_UNIT ( * ) SI_UNIT ( .MILLI., .METRE. ) );
#622321 =( LENGTH_UNIT ( ) NAMED_UNIT ( * ) SI_UNIT ( .MILLI., .METRE. ) );
#622324 = ORIENTED_EDGE ( 'NONE', *, *, #463056, .F. ) ;
#622323 = VERTEX_POINT ( 'NONE', #81526 ) ;
#622325 = CARTESIAN_POINT ( 'NONE',  ( 0.000000000000000000, 12.44599999999999795, 0.000000000000000000 ) ) ;
#622326 = CARTESIAN_POINT ( 'NONE',  ( -11.23151351879210935, 8.186430042638178861, -28.46034515370059026 ) ) ;
#622327 = CIRCLE ( 'NONE', #279649, 3.052700000019559212 ) ;
#622328 = DIRECTION ( 'NONE',  ( -0.000000000000000000, -4.907343444090899293E-15, 1.000000000000000000 ) ) ;
#622329 = DIRECTION ( 'NONE',  ( 0.6487254365012931068, 0.000000000000000000, 0.7610225410828556081 ) ) ;
#622330 = VECTOR ( 'NONE', #769951, 1000.000000000000000 ) ;
#622331 = CARTESIAN_POINT ( 'NONE',  ( -12.72943018545870686, -8.959999999999997300, -2.276683849253808845 ) ) ;
#622333 = CARTESIAN_POINT ( 'NONE',  ( 14.00063584066105271, 26.10862936384402389, 5.383514313696257325 ) ) ;
#622332 = CARTESIAN_POINT ( 'NONE',  ( -14.15206769054694824, 27.37961910740002835, -4.971911436674300688 ) ) ;
#622334 = DIRECTION ( 'NONE',  ( -0.000000000000000000, -1.000000000000000000, -0.000000000000000000 ) ) ;
#622335 = CARTESIAN_POINT ( 'NONE',  ( 11.81193760159640149, 8.114641814145318932, -27.35574512374399703 ) ) ;
#622336 = VERTEX_POINT ( 'NONE', #324405 ) ;
#622337 = CARTESIAN_POINT ( 'NONE',  ( -11.19940373318300963, 8.979007156654917665, -27.60034131580611216 ) ) ;
#622339 = CARTESIAN_POINT ( 'NONE',  ( 13.52229530097903876, -9.749062771494433122, -27.70576268064450076 ) ) ;
#622338 =( NAMED_UNIT ( * ) SI_UNIT ( $, .STERADIAN. ) SOLID_ANGLE_UNIT ( ) );
#622340 = CARTESIAN_POINT ( 'NONE',  ( -9.583706574675321832, 18.91300000000000026, 0.1497868100649369649 ) ) ;
#622342 =( GEOMETRIC_REPRESENTATION_CONTEXT ( 3 ) GLOBAL_UNCERTAINTY_ASSIGNED_CONTEXT ( ( #296747 ) ) GLOBAL_UNIT_ASSIGNED_CONTEXT ( ( #278388, #695961, #338061 ) ) REPRESENTATION_CONTEXT ( 'NONE', 'WORKASPACE' ) );
#622341 = CARTESIAN_POINT ( 'NONE',  ( -1.696526084666770906, 3.533092284645660719, 29.01779610532254949 ) ) ;
#622344 = UNCERTAINTY_MEASURE_WITH_UNIT (LENGTH_MEASURE( 1.000000000000000082E-05 ), #651781, 'distance_accuracy_value', 'NONE');
#622343 = CARTESIAN_POINT ( 'NONE',  ( -11.21982661711494877, 8.552320030150301733, -28.39588653902302440 ) ) ;
#622346 = VERTEX_POINT ( 'NONE', #264683 ) ;
#622345 =( GEOMETRIC_REPRESENTATION_CONTEXT ( 3 ) GLOBAL_UNCERTAINTY_ASSIGNED_CONTEXT ( ( #611693 ) ) GLOBAL_UNIT_ASSIGNED_CONTEXT ( ( #182818, #131055, #75155 ) ) REPRESENTATION_CONTEXT ( 'NONE', 'WORKASPACE' ) );
#622347 = FILL_AREA_STYLE ('',( #439570 ) ) ;
#622348 = SURFACE_SIDE_STYLE ('',( #133425 ) ) ;
#622349 = FACE_OUTER_BOUND ( 'NONE', #316350, .T. ) ;
#622350 = AXIS2_PLACEMENT_3D ( 'NONE', #743327, #441123, #623940 ) ;
#622351 = CARTESIAN_POINT ( 'NONE',  ( 7.360000000000129994, 0.3000000000002154832, -31.35000000000000142 ) ) ;
#622352 =( NAMED_UNIT ( * ) PLANE_ANGLE_UNIT ( ) SI_UNIT ( $, .RADIAN. ) );
#622353 = LINE ( 'NONE', #435691, #588872 ) ;
#622354 = CARTESIAN_POINT ( 'NONE',  ( -0.2504641403810946576, 34.82903218149724722, -14.99790887271109874 ) ) ;
#622355 = CARTESIAN_POINT ( 'NONE',  ( 11.76409316737998623, 9.144714032388453262, -2.688543310586280377 ) ) ;
#622356 = CARTESIAN_POINT ( 'NONE',  ( -13.43660000000000920, -13.88745108774032389, -1.280975032597738927 ) ) ;
#622357 = CARTESIAN_POINT ( 'NONE',  ( 14.19041389654918817, 27.04537499143310342, 4.861685301251298164 ) ) ;
#622359 = B_SPLINE_CURVE_WITH_KNOTS ( 'NONE', 3,
 ( #17233, #9376, #685598, #617961 ),
 .UNSPECIFIED., .F., .F.,
 ( 4, 4 ),
 ( 0.000000000000000000, 1.000000000000000000 ),
 .UNSPECIFIED. ) ;
#622358 = MECHANICAL_DESIGN_GEOMETRIC_PRESENTATION_REPRESENTATION (  '', ( #432358 ), #724064 ) ;
#622360 = ORIENTED_EDGE ( 'NONE', *, *, #640859, .F. ) ;
#622361 = VERTEX_POINT ( 'NONE', #391794 ) ;
#622363 = DIRECTION ( 'NONE',  ( 1.000000000000000000, -0.000000000000000000, -0.000000000000000000 ) ) ;
#622362 = B_SPLINE_SURFACE_WITH_KNOTS ( 'NONE', 3, 1, ( 
 ( #114068, #233544 ),
 ( #50483, #718661 ),
 ( #734293, #54378 ),
 ( #479846, #778319 ),
 ( #293299, #368572 ),
 ( #58283, #670699 ),
 ( #726444, #610907 ),
 ( #189473, #786124 ),
 ( #308995, #535599 ),
 ( #177684, #173794 ),
 ( #121928, #416537 ),
 ( #356910, #543358 ),
 ( #599137, #6292 ),
 ( #432139, #245303 ),
 ( #662894, #487622 ),
 ( #428213, #249221 ),
 ( #551174, #674685 ),
 ( #539478, #241371 ),
 ( #782202, #62183 ) ),
 .UNSPECIFIED., .F., .F., .F.,
 ( 4, 1, 1, 1, 1, 1, 1, 1, 1, 1, 1, 1, 1, 1, 1, 1, 4 ),
 ( 2, 2 ),
 ( 0.000000000000000000, 0.05289209180480879124, 0.1048609474542378933, 0.1564612439497338747, 0.2099151479286082977, 0.2644753238884766100, 0.3203826201958918651, 0.3787017715577118415, 0.4402919327881891220, 0.5029859801122603669, 0.5659310071734011682, 0.6311677294567524799, 0.6978802409252594652, 0.7675577431015621066, 0.8403456129688189336, 0.9181301681164849571, 1.000000000000000000 ),
 ( 0.000000000000000000, 1.000000000000000000 ),
 .UNSPECIFIED. ) ;
#622364 = CARTESIAN_POINT ( 'NONE',  ( 38.09999999999999432, 0.9473000000000015852, -38.09999999999999432 ) ) ;
#622365 = CARTESIAN_POINT ( 'NONE',  ( 8.285000000000154685, 3.245000000000199059, -27.57499999999999929 ) ) ;
#622366 = CARTESIAN_POINT ( 'NONE',  ( 11.08703133648810812, 7.743144128621222144, -2.476871358006591972 ) ) ;
#622369 = FILL_AREA_STYLE_COLOUR ( '', #211057 ) ;
#622368 = CARTESIAN_POINT ( 'NONE',  ( -6.068095019612485430, -1.141178909597369895, -138.5963531353556277 ) ) ;
#622367 = CARTESIAN_POINT ( 'NONE',  ( 12.56013240216707416, 25.02217931686534413, -7.965500843911438977 ) ) ;
#622370 = CARTESIAN_POINT ( 'NONE',  ( 10.69318760159640469, 8.829860951482013220, -27.35049110954809848 ) ) ;
#622371 = CARTESIAN_POINT ( 'NONE',  ( 12.84999999999999964, 8.531965558802898641, -28.54500000000000171 ) ) ;
#622372 = DIRECTION ( 'NONE',  ( 0.000000000000000000, 1.000000000000000000, 0.000000000000000000 ) ) ;
#622373 = SURFACE_SIDE_STYLE ('',( #387791 ) ) ;
#622375 = ORIENTED_EDGE ( 'NONE', *, *, #150755, .F. ) ;
#622374 = DIRECTION ( 'NONE',  ( -0.000000000000000000, 1.000000000000000000, -0.000000000000000000 ) ) ;
#622376 =( GEOMETRIC_REPRESENTATION_CONTEXT ( 3 ) GLOBAL_UNCERTAINTY_ASSIGNED_CONTEXT ( ( #340858 ) ) GLOBAL_UNIT_ASSIGNED_CONTEXT ( ( #362228, #190942, #373964 ) ) REPRESENTATION_CONTEXT ( 'NONE', 'WORKASPACE' ) );
#622378 = CARTESIAN_POINT ( 'NONE',  ( 7.240599157313912571, -17.09686999126947526, -9.839847984959625649 ) ) ;
#622377 = LINE ( 'NONE', #435714, #470507 ) ;
#622380 = CARTESIAN_POINT ( 'NONE',  ( -14.34881497639445769, 18.58564057521916624, 4.371672069082694456 ) ) ;
#622379 = MECHANICAL_DESIGN_GEOMETRIC_PRESENTATION_REPRESENTATION (  '', ( #736592 ), #139980 ) ;
#622381 = CARTESIAN_POINT ( 'NONE',  ( -11.09175981112950460, 9.043367657139757654, -2.478269196738729363 ) ) ;
#622383 = CARTESIAN_POINT ( 'NONE',  ( 12.39527093492970167, -9.329283628290550467, -27.85000000000000142 ) ) ;
#622382 = CARTESIAN_POINT ( 'NONE',  ( 44.05828657442355478, 60.86883655000000459, -60.15775456475873995 ) ) ;
#622384 = ORIENTED_EDGE ( 'NONE', *, *, #614996, .F. ) ;
#622386 = CARTESIAN_POINT ( 'NONE',  ( -14.98955228828055652, 27.06943169801877147, -0.5603267608213390316 ) ) ;
#622385 = DIRECTION ( 'NONE',  ( -0.000000000000000000, -0.000000000000000000, -1.000000000000000000 ) ) ;
#622388 = DIRECTION ( 'NONE',  ( -3.058824642967340356E-15, -1.000000000000000000, 0.000000000000000000 ) ) ;
#622387 = CARTESIAN_POINT ( 'NONE',  ( -12.67164587363145500, 25.76036890391485912, 8.026792148638357105 ) ) ;
#622391 = DIRECTION ( 'NONE',  ( 0.000000000000000000, 0.000000000000000000, 1.000000000000000000 ) ) ;
#622390 = CARTESIAN_POINT ( 'NONE',  ( 10.60515759582430029, -7.967891374466210763, -2.971858496347220324 ) ) ;
#622389 = CARTESIAN_POINT ( 'NONE',  ( -14.92808193244109738, 25.49818922876086447, -1.467095728977565461 ) ) ;
#622392 = ORIENTED_EDGE ( 'NONE', *, *, #580458, .F. ) ;
#622394 = CIRCLE ( 'NONE', #355867, 5.500000000000005329 ) ;
#622393 = UNCERTAINTY_MEASURE_WITH_UNIT (LENGTH_MEASURE( 1.000000000000000082E-05 ), #369957, 'distance_accuracy_value', 'NONE');
#622396 = CARTESIAN_POINT ( 'NONE',  ( -23.94000000000000483, 20.38000000000000256, 151.0000000000000000 ) ) ;
#622395 = CARTESIAN_POINT ( 'NONE',  ( -12.97280922571049366, -9.618094945536045159, -28.33827387724202040 ) ) ;
#622397 = CARTESIAN_POINT ( 'NONE',  ( -12.61129049652543621, 30.41153901018466499, 7.884255286966084242 ) ) ;
#622399 = EDGE_CURVE ( 'NONE', #731358, #291725, #656810, .T. ) ;
#622398 = CARTESIAN_POINT ( 'NONE',  ( 9.068500000000405237, -8.474999999999997868, -29.17999999999942062 ) ) ;
#622400 = CIRCLE ( 'NONE', #520714, 1.510000000000000453 ) ;
#622401 = EDGE_CURVE ( 'NONE', #328462, #236385, #570532, .T. ) ;
#622402 =( NAMED_UNIT ( * ) SI_UNIT ( $, .STERADIAN. ) SOLID_ANGLE_UNIT ( ) );
#622403 = CARTESIAN_POINT ( 'NONE',  ( 11.23025075994309674, 8.355992998944325123, -28.40869869513191759 ) ) ;
#622404 = DIRECTION ( 'NONE',  ( 0.9402136338705304741, -7.609305850108064718E-17, -0.3405852649249116459 ) ) ;
#622405 = CARTESIAN_POINT ( 'NONE',  ( 5.910503797845302110, 14.68382429558185542, 2.530420873897257561 ) ) ;
#622406 = VERTEX_POINT ( 'NONE', #749723 ) ;
#622408 = ORIENTED_EDGE ( 'NONE', *, *, #48444, .T. ) ;
#622407 = DIRECTION ( 'NONE',  ( 0.4260457206404822394, 0.000000000000000000, 0.9047016325418740790 ) ) ;
#622409 = FILL_AREA_STYLE_COLOUR ( '', #508577 ) ;
#622410 = CARTESIAN_POINT ( 'NONE',  ( 11.03062293496939894, -9.619999999999999218, -27.36502577388069923 ) ) ;
#622413 = EDGE_LOOP ( 'NONE', ( #529226, #229054, #229210, #671048 ) ) ;
#622412 = CARTESIAN_POINT ( 'NONE',  ( 14.51014962785828821, 19.11184920393322884, -3.265225381151761308 ) ) ;
#622411 = CARTESIAN_POINT ( 'NONE',  ( -13.46200000000000507, 14.51530747772411445, 1.615632466406267342 ) ) ;
#622414 = CARTESIAN_POINT ( 'NONE',  ( 10.15234685212510080, -10.00410973606929943, -28.40023736955570044 ) ) ;
#622415 = FACE_OUTER_BOUND ( 'NONE', #369061, .T. ) ;
#622416 = CARTESIAN_POINT ( 'NONE',  ( -1.108209038230193233, 1.108209038230234755, -146.8516874999999402 ) ) ;
#622417 = VERTEX_POINT ( 'NONE', #514808 ) ;
#622418 = CARTESIAN_POINT ( 'NONE',  ( 12.87526351879180098, -8.959999999999999076, -2.600000000000000089 ) ) ;
#622419 = ORIENTED_EDGE ( 'NONE', *, *, #672521, .T. ) ;
#622421 = EDGE_CURVE ( 'NONE', #779095, #224447, #387873, .T. ) ;
#622420 = DIRECTION ( 'NONE',  ( 1.000000000000000000, 0.000000000000000000, 0.000000000000000000 ) ) ;
#622422 = ORIENTED_EDGE ( 'NONE', *, *, #271528, .T. ) ;
#622425 = CARTESIAN_POINT ( 'NONE',  ( -14.63802515059459708, 20.85339999999998639, 3.275396112008424954 ) ) ;
#622424 = CARTESIAN_POINT ( 'NONE',  ( 14.54993678577515048, 18.91300000000000381, 0.8250178341096431334 ) ) ;
#622423 = SURFACE_SIDE_STYLE ('',( #618519 ) ) ;
#622427 = CARTESIAN_POINT ( 'NONE',  ( 12.30168395513329038, 8.364762330249241984, -3.169205517944292616 ) ) ;
#622426 = CARTESIAN_POINT ( 'NONE',  ( -9.821322343326579940, 18.91299999999999670, -0.3114256941951797919 ) ) ;
#622429 = DIRECTION ( 'NONE',  ( -0.000000000000000000, -1.000000000000000000, -0.000000000000000000 ) ) ;
#622428 = CARTESIAN_POINT ( 'NONE',  ( -102.3319352613694520, 7.313944913261546610, 152.3999999999999773 ) ) ;
#622430 = CARTESIAN_POINT ( 'NONE',  ( 10.19735426826299829, -10.00610201933770149, -28.41076691987809610 ) ) ;
#622431 = CARTESIAN_POINT ( 'NONE',  ( -1.600134121687778022, 18.56639942220914818, 30.56779543451447978 ) ) ;
#622432 =( NAMED_UNIT ( * ) SI_UNIT ( $, .STERADIAN. ) SOLID_ANGLE_UNIT ( ) );
#622434 = CARTESIAN_POINT ( 'NONE',  ( -10.13902093492989920, -9.361310592114689300, -28.03849641579980201 ) ) ;
#622433 = COLOUR_RGB ( '',0.2509803921568627416, 0.2509803921568627416, 0.2509803921568627416 ) ;
#622436 = ORIENTED_EDGE ( 'NONE', *, *, #729781, .T. ) ;
#622435 = VERTEX_POINT ( 'NONE', #204930 ) ;
#622437 = FILL_AREA_STYLE ('',( #614600 ) ) ;
#622438 = CARTESIAN_POINT ( 'NONE',  ( 2.594463938697065153, 34.98913224763762742, -14.64497625906360234 ) ) ;
#622440 = B_SPLINE_CURVE_WITH_KNOTS ( 'NONE', 3,
 ( #69375, #741488, #13522, #77211, #17407, #200571, #260340, #252513, #324001, #745388, #443176, #618140, #383580, #566172, #256493, #21350, #196697, #137054, #188843, #570112, #554458, #494818, #25261, #133124, #264273, #379702, #622041, #506549, #268191, #749317, #737594, #312314, #431497, #204523, #447081, #689714, #435389, #144855, #387462, #629904, #129171, #85072 ),
 .UNSPECIFIED., .F., .F.,
 ( 4, 1, 1, 1, 1, 2, 2, 1, 1, 1, 1, 2, 2, 1, 2, 2, 2, 2, 1, 2, 2, 2, 2, 2, 2, 4 ),
 ( 0.000000000000000000, 0.1249999999999076850, 0.1874999999998582523, 0.2187499999998335498, 0.2343749999998211986, 0.2421874999998190892, 0.2499999999998169797, 0.3749999999998280820, 0.4374999999998368527, 0.4687499999998447908, 0.4843749999998450684, 0.4921874999998414602, 0.4999999999998379074, 0.5624999999998483435, 0.5937499999998565592, 0.6249999999998647748, 0.6562499999998731015, 0.6874999999998813172, 0.7187499999998895328, 0.7343749999998963052, 0.7499999999999030775, 0.8124999999999302780, 0.8437499999999418243, 0.8749999999999533706, 0.9374999999999766853, 1.000000000000000000 ),
 .UNSPECIFIED. ) ;
#622439 = CARTESIAN_POINT ( 'NONE',  ( -58.21865736564200944, -2.465215657595002163, 7.938115003879000042 ) ) ;
#622442 = EDGE_LOOP ( 'NONE', ( #308150, #108303 ) ) ;
#622441 = FACE_BOUND ( 'NONE', #390551, .T. ) ;
#622444 = ORIENTED_EDGE ( 'NONE', *, *, #462089, .T. ) ;
#622443 = MECHANICAL_DESIGN_GEOMETRIC_PRESENTATION_REPRESENTATION (  '', ( #177972 ), #127463 ) ;
#622445 = DIRECTION ( 'NONE',  ( 0.000000000000000000, -1.000000000000000000, 0.000000000000000000 ) ) ;
#622447 = VERTEX_POINT ( 'NONE', #630317 ) ;
#622446 = DIRECTION ( 'NONE',  ( -0.000000000000000000, 2.055781422646437372E-24, 1.000000000000000000 ) ) ;
#622448 = EDGE_CURVE ( 'NONE', #91032, #276697, #25689, .T. ) ;
#622450 = CARTESIAN_POINT ( 'NONE',  ( -11.19750810074764757, -7.829934582326204762, -2.330023430879578417 ) ) ;
#622449 = CARTESIAN_POINT ( 'NONE',  ( -2.596720307593322730, 21.86225547069887298, 45.31703617843557907 ) ) ;
#622453 = FILL_AREA_STYLE_COLOUR ( '', #726281 ) ;
#622452 = B_SPLINE_SURFACE_WITH_KNOTS ( 'NONE', 3, 1, ( 
 ( #602368, #435329 ),
 ( #562238, #17340 ),
 ( #244602, #316159 ),
 ( #439214, #677894 ),
 ( #494751, #304344 ),
 ( #502594, #614125 ),
 ( #669976, #681817 ),
 ( #136980, #69309 ),
 ( #486908, #737524 ),
 ( #125168, #200498 ),
 ( #610185, #256429 ),
 ( #673968, #184828 ),
 ( #61472, #558319 ),
 ( #550455, #1640 ),
 ( #443109, #729620 ),
 ( #379641, #77142 ),
 ( #13453, #129105 ),
 ( #427508, #320071 ),
 ( #133056, #308305 ) ),
 .UNSPECIFIED., .F., .F., .F.,
 ( 4, 1, 1, 1, 1, 1, 1, 1, 1, 1, 1, 1, 1, 1, 1, 1, 4 ),
 ( 2, 2 ),
 ( 0.000000000000000000, 0.08153018046358369297, 0.1596385646076408094, 0.2338224435007343061, 0.3046010067064910953, 0.3723879639100631245, 0.4381881114059146820, 0.5019612725654335472, 0.5643232790611757421, 0.6248636800461537799, 0.6814669674229943963, 0.7358390154663724259, 0.7891049511837836539, 0.8406806700067327442, 0.8927145093179411628, 0.9455479876740231493, 1.000000000000000000 ),
 ( 0.000000000000000000, 1.000000000000000000 ),
 .UNSPECIFIED. ) ;
#622451 = CARTESIAN_POINT ( 'NONE',  ( 12.13855626830279988, -8.679999999999999716, -2.115025773880729876 ) ) ;
#622455 = EDGE_CURVE ( 'NONE', #76672, #396895, #97412, .T. ) ;
#622454 = VERTEX_POINT ( 'NONE', #395731 ) ;
#622456 = B_SPLINE_CURVE_WITH_KNOTS ( 'NONE', 3,
 ( #100305, #343174, #585453, #40628 ),
 .UNSPECIFIED., .F., .F.,
 ( 4, 4 ),
 ( 0.000000000000000000, 1.000000000000000000 ),
 .UNSPECIFIED. ) ;
#622457 = VECTOR ( 'NONE', #19663, 1000.000000000000000 ) ;
#622458 = CIRCLE ( 'NONE', #38243, 15.11299999999999777 ) ;
#622459 = CARTESIAN_POINT ( 'NONE',  ( 14.77714652693047626, 31.31148203989388179, 1.685850262867680138 ) ) ;
#622461 = CARTESIAN_POINT ( 'NONE',  ( -10.64838018545870213, 7.978210570499477683, -2.109870414589173127 ) ) ;
#622460 = DIRECTION ( 'NONE',  ( 0.2768714953445499116, 0.000000000000000000, 0.9609069544267400120 ) ) ;
#622463 = EDGE_CURVE ( 'NONE', #193052, #331474, #105144, .T. ) ;
#622462 = FACE_BOUND ( 'NONE', #220880, .T. ) ;
#622464 = ORIENTED_EDGE ( 'NONE', *, *, #527236, .T. ) ;
#622465 = CARTESIAN_POINT ( 'NONE',  ( 13.40476596261615683, -8.100748153991402134, -26.14647272485837703 ) ) ;
#622466 = CARTESIAN_POINT ( 'NONE',  ( -13.46199999999999974, -13.66772648828472647, -1.315038317080105656 ) ) ;
#622467 = FILL_AREA_STYLE_COLOUR ( '', #722670 ) ;
#622468 = CARTESIAN_POINT ( 'NONE',  ( 12.41275051238734051, 8.925451018392521974, -28.19873850954687100 ) ) ;
#622469 = VECTOR ( 'NONE', #452140, 1000.000000000000000 ) ;
#622470 = VERTEX_POINT ( 'NONE', #160905 ) ;
#622471 = ADVANCED_FACE ( 'NONE', ( #459152 ), #97173, .T. ) ;
#622472 = CARTESIAN_POINT ( 'NONE',  ( 7.866638812741806319, -16.12899999999998712, -11.58459594549395177 ) ) ;
#622474 = DIRECTION ( 'NONE',  ( 0.000000000000000000, 0.000000000000000000, 1.000000000000000000 ) ) ;
#622473 = STYLED_ITEM ( 'NONE', ( #546258 ), #468514 ) ;
#622476 =( LENGTH_UNIT ( ) NAMED_UNIT ( * ) SI_UNIT ( .MILLI., .METRE. ) );
#622475 = CARTESIAN_POINT ( 'NONE',  ( -11.55046291094521926, 8.983272283912407730, -2.361997157042201589 ) ) ;
#622477 = DIRECTION ( 'NONE',  ( 1.000000000000000000, -0.000000000000000000, -0.000000000000000000 ) ) ;
#622480 = CARTESIAN_POINT ( 'NONE',  ( 9.114397331752797982, -1.351554619277835823, -28.20999999999999375 ) ) ;
#622479 = AXIS2_PLACEMENT_3D ( 'NONE', #651107, #531600, #550131 ) ;
#622478 = DIRECTION ( 'NONE',  ( 0.000000000000000000, 0.000000000000000000, -1.000000000000000000 ) ) ;
#622481 =( GEOMETRIC_REPRESENTATION_CONTEXT ( 3 ) GLOBAL_UNCERTAINTY_ASSIGNED_CONTEXT ( ( #338198 ) ) GLOBAL_UNIT_ASSIGNED_CONTEXT ( ( #580214, #330171, #584149 ) ) REPRESENTATION_CONTEXT ( 'NONE', 'WORKASPACE' ) );
#622483 = CARTESIAN_POINT ( 'NONE',  ( -14.40000000000000036, 5.649999999999999467, -0.3000000000000099254 ) ) ;
#622482 = CARTESIAN_POINT ( 'NONE',  ( 14.32635085489433102, 29.61736654740129637, 3.995222951414429513 ) ) ;
#622484 = DIRECTION ( 'NONE',  ( 1.000000000000000000, 3.259387222699660009E-16, -0.000000000000000000 ) ) ;
#622485 = CARTESIAN_POINT ( 'NONE',  ( -0.1529778697561514911, 14.45664036529121255, 2.515994157930304687E-18 ) ) ;
#622486 = CARTESIAN_POINT ( 'NONE',  ( 11.27072589237690003, 8.616065556323006192, -3.214132011278090229 ) ) ;
#622488 = EDGE_CURVE ( 'NONE', #233972, #681966, #677048, .T. ) ;
#622487 = CARTESIAN_POINT ( 'NONE',  ( -12.97280922571049366, 8.681905054463921800, -3.088273877241972443 ) ) ;
#622489 = CARTESIAN_POINT ( 'NONE',  ( 12.47743745318848774, 9.033876267058550624, -27.48403136658089352 ) ) ;
#622490 = CARTESIAN_POINT ( 'NONE',  ( 11.68550981112930920, -8.116470791611723357, -2.108913005641751770 ) ) ;
#622491 = CARTESIAN_POINT ( 'NONE',  ( 11.90057744308966114, -8.874100703410304547, -2.913189272616885983 ) ) ;
#622494 = DIRECTION ( 'NONE',  ( 0.000000000000000000, -1.000000000000000000, 0.000000000000000000 ) ) ;
#622493 = CARTESIAN_POINT ( 'NONE',  ( 1.720906238884547079, -14.22399999999998599, -4.649863030384341123 ) ) ;
#622492 = CARTESIAN_POINT ( 'NONE',  ( -10.22775869866688403, 29.89049265109424880, -10.79813704552972098 ) ) ;
#622497 = EDGE_LOOP ( 'NONE', ( #179356, #644642, #129212, #6398 ) ) ;
#622496 = ADVANCED_FACE ( 'NONE', ( #228444 ), #474781, .F. ) ;
#622495 = ADVANCED_FACE ( 'NONE', ( #777162 ), #276439, .T. ) ;
#622498 = CARTESIAN_POINT ( 'NONE',  ( 11.20562293496940143, -8.679999999999999716, -3.084974226119299612 ) ) ;
#622500 = EDGE_CURVE ( 'NONE', #377366, #72824, #172635, .T. ) ;
#622499 = CARTESIAN_POINT ( 'NONE',  ( -10.46000000000000263, 21.15999999999999659, 72.70000000000000284 ) ) ;
#622501 = PRESENTATION_LAYER_ASSIGNMENT (  '', '', ( #520819 ) ) ;
#622502 = SURFACE_STYLE_FILL_AREA ( #2147 ) ;
#622503 = CARTESIAN_POINT ( 'NONE',  ( 2.878055672407385423E-16, -2.350110802895337692, 143.3512500000000216 ) ) ;
#622505 = VERTEX_POINT ( 'NONE', #705741 ) ;
#622504 = ORIENTED_EDGE ( 'NONE', *, *, #377854, .T. ) ;
#622508 = CARTESIAN_POINT ( 'NONE',  ( -58.58924723622703823, -6.198800024047819157, 0.6798814204660256211 ) ) ;
#622507 = SURFACE_STYLE_FILL_AREA ( #451392 ) ;
#622506 = CARTESIAN_POINT ( 'NONE',  ( 0.4137931034481165393, 14.45000000000000462, -19.75660919540226956 ) ) ;
#622509 = FACE_OUTER_BOUND ( 'NONE', #101237, .T. ) ;
#622512 = DIRECTION ( 'NONE',  ( 1.000000000000000000, 0.000000000000000000, 1.020425574104009916E-15 ) ) ;
#622511 = CARTESIAN_POINT ( 'NONE',  ( 9.358218949481258875, 34.44178669643137169, 27.12795126945516344 ) ) ;
#622510 = VECTOR ( 'NONE', #587223, 1000.000000000000000 ) ;
#622516 = ADVANCED_FACE ( 'NONE', ( #649975 ), #336141, .F. ) ;
#622515 = VERTEX_POINT ( 'NONE', #709637 ) ;
#622514 = CARTESIAN_POINT ( 'NONE',  ( 1.073005859552820018, 35.68489368301234066, -14.83424374295384141 ) ) ;
#622513 = CARTESIAN_POINT ( 'NONE',  ( 6.165080083479618445, -2.317085642820753255E-16, -9.525791868757117697 ) ) ;
#622517 = ORIENTED_EDGE ( 'NONE', *, *, #720273, .T. ) ;
#622519 = EDGE_CURVE ( 'NONE', #486872, #368548, #251987, .T. ) ;
#622518 = CARTESIAN_POINT ( 'NONE',  ( 22.07259999999999778, -18.28800000000000026, 4.825999999999998735 ) ) ;
#622520 = CARTESIAN_POINT ( 'NONE',  ( -11.14728960163640004, -9.339999999999999858, -27.85000000000000142 ) ) ;
#622522 = PRESENTATION_STYLE_ASSIGNMENT (( #380150 ) ) ;
#622521 = AXIS2_PLACEMENT_3D ( 'NONE', #363065, #116403, #303419 ) ;
#622525 =( NAMED_UNIT ( * ) SI_UNIT ( $, .STERADIAN. ) SOLID_ANGLE_UNIT ( ) );
#622524 = CARTESIAN_POINT ( 'NONE',  ( -11.49588842074679640, 9.035359386862339193, -2.479784431710178705 ) ) ;
#622523 = CARTESIAN_POINT ( 'NONE',  ( -11.40763990586570031, 8.839107272634420198, -27.47211869773430237 ) ) ;
#622527 =( LENGTH_UNIT ( ) NAMED_UNIT ( * ) SI_UNIT ( .MILLI., .METRE. ) );
#622526 = CARTESIAN_POINT ( 'NONE',  ( -58.80127949962701450, 1.183093960465997352, 7.911935065100865749 ) ) ;
#622530 = CARTESIAN_POINT ( 'NONE',  ( -12.68849267983619811, -8.999999999999966249, -27.33038475772930909 ) ) ;
#622529 =( NAMED_UNIT ( * ) SI_UNIT ( $, .STERADIAN. ) SOLID_ANGLE_UNIT ( ) );
#622528 = STYLED_ITEM ( 'NONE', ( #605038 ), #704195 ) ;
#622531 = CARTESIAN_POINT ( 'NONE',  ( -12.04089656642380568, 8.071714020456241201, -28.39304784642695623 ) ) ;
#622532 = UNCERTAINTY_MEASURE_WITH_UNIT (LENGTH_MEASURE( 1.000000000000000082E-05 ), #71471, 'distance_accuracy_value', 'NONE');
#622534 = CARTESIAN_POINT ( 'NONE',  ( -8.609839572624041537, 18.57017915317162249, 27.10205896502441192 ) ) ;
#622533 = CARTESIAN_POINT ( 'NONE',  ( -2.032000000000000028, -0.6631230575266312544, 11.43619066693873165 ) ) ;
#622537 = VERTEX_POINT ( 'NONE', #64912 ) ;
#622536 = FILL_AREA_STYLE_COLOUR ( '', #100830 ) ;
#622535 = CARTESIAN_POINT ( 'NONE',  ( 10.91650191494959543, -8.839465354924730178, -3.049772942056269809 ) ) ;
#622538 =( BOUNDED_CURVE ( )  B_SPLINE_CURVE ( 2, ( #197551, #682741, #547486, #746255, #309219, #137911, #70233, #555321, #622915 ),
 .UNSPECIFIED., .F., .T. ) 
 B_SPLINE_CURVE_WITH_KNOTS ( ( 3, 2, 2, 2, 3 ),
 ( 0.1964285714285716189, 0.2023809523809523281, 0.2142857142857143016, 0.2261904761904761640, 0.2321428571428573173 ),
 .UNSPECIFIED. ) 
 CURVE ( )  GEOMETRIC_REPRESENTATION_ITEM ( )  RATIONAL_B_SPLINE_CURVE ( ( 0.7257115473778412706, 0.7257115473778432690, 0.7778152922313320561, 0.6736078025243504852, 0.7778152922313320561, 0.6736078025243504852, 0.7778152922313320561, 0.7257115473778398274, 0.7257115473778412706 ) ) 
 REPRESENTATION_ITEM ( '' )  );
#622539 = COLOUR_RGB ( '',0.4274509803921568429, 0.4588235294117646856, 0.4941176470588235503 ) ;
#622540 = CARTESIAN_POINT ( 'NONE',  ( 12.69999999999998863, -3.469446951953614189E-15, -38.09999999999999432 ) ) ;
#622541 = ORIENTED_EDGE ( 'NONE', *, *, #628043, .T. ) ;
#622542 = CARTESIAN_POINT ( 'NONE',  ( -14.93001966444984951, 13.83192768987340848, -1.447243178992615897 ) ) ;
#622543 = MECHANICAL_DESIGN_GEOMETRIC_PRESENTATION_REPRESENTATION (  '', ( #711200 ), #736772 ) ;
#622544 = CARTESIAN_POINT ( 'NONE',  ( 14.87248130313101413, 26.46170151473089405, -0.1242168538398804867 ) ) ;
#622545 = DIRECTION ( 'NONE',  ( 0.000000000000000000, 0.000000000000000000, 1.000000000000000000 ) ) ;
#622546 = CARTESIAN_POINT ( 'NONE',  ( 21.90496973702611072, 17.34404634472605267, -2.184215474148814895 ) ) ;
#622548 = EDGE_CURVE ( 'NONE', #159177, #517975, #11346, .T. ) ;
#622547 = CARTESIAN_POINT ( 'NONE',  ( -12.41709383621580010, 8.364195304171316181, -2.034768536676103245 ) ) ;
#622549 = CARTESIAN_POINT ( 'NONE',  ( 2.361426157155180228, 14.44994999999999941, -6.274027569579890162 ) ) ;
#622550 = ORIENTED_EDGE ( 'NONE', *, *, #217181, .T. ) ;
#622551 = CARTESIAN_POINT ( 'NONE',  ( 14.08544747616810078, 24.75643979408146933, 4.775608817632596370 ) ) ;
#622553 = ORIENTED_EDGE ( 'NONE', *, *, #193101, .F. ) ;
#622552 = ORIENTED_EDGE ( 'NONE', *, *, #750121, .F. ) ;
#622554 =( GEOMETRIC_REPRESENTATION_CONTEXT ( 3 ) GLOBAL_UNCERTAINTY_ASSIGNED_CONTEXT ( ( #359224 ) ) GLOBAL_UNIT_ASSIGNED_CONTEXT ( ( #67789, #11916, #680314 ) ) REPRESENTATION_CONTEXT ( 'NONE', 'WORKASPACE' ) );
#622555 = CARTESIAN_POINT ( 'NONE',  ( -7.203801947372405756, 4.158418755400932199, -6.955999999999999517 ) ) ;
#622557 = PLANE ( 'NONE',  #432546 ) ;
#622556 = DIRECTION ( 'NONE',  ( -1.722580411644950118E-15, 1.000000000000000000, 1.711537534969359804E-16 ) ) ;
#622558 = ORIENTED_EDGE ( 'NONE', *, *, #413369, .T. ) ;
#622559 = EDGE_CURVE ( 'NONE', #361932, #511576, #537215, .T. ) ;
#622561 = SURFACE_SIDE_STYLE ('',( #479713 ) ) ;
#622560 = CARTESIAN_POINT ( 'NONE',  ( 11.93044619333666212, -10.16685361685952849, -28.35442756578583712 ) ) ;
#622562 = B_SPLINE_CURVE_WITH_KNOTS ( 'NONE', 3,
 ( #354616, #298805, #302735, #294900 ),
 .UNSPECIFIED., .F., .F.,
 ( 4, 4 ),
 ( 0.000000000000000000, 1.000000000000000000 ),
 .UNSPECIFIED. ) ;
#622563 = CARTESIAN_POINT ( 'NONE',  ( -11.71467647779620336, -9.899999999999957723, -27.19521734085559928 ) ) ;
#622564 = SURFACE_SIDE_STYLE ('',( #380193 ) ) ;
#622567 = EDGE_LOOP ( 'NONE', ( #432916, #532199, #67749, #523643 ) ) ;
#622566 = ORIENTED_EDGE ( 'NONE', *, *, #519803, .F. ) ;
#622565 = STYLED_ITEM ( 'NONE', ( #715111 ), #590128 ) ;
#622568 =( BOUNDED_CURVE ( )  B_SPLINE_CURVE ( 2, ( #181904, #297490, #539762, #126200, #309290, #551465, #122234, #782501, #428515 ),
 .UNSPECIFIED., .F., .F. ) 
 B_SPLINE_CURVE_WITH_KNOTS ( ( 3, 2, 2, 2, 3 ),
 ( 0.01785714285714275554, 0.02380952380952380820, 0.03571428571428571230, 0.04761904761904761640, 0.05357142857142827008 ),
 .UNSPECIFIED. ) 
 CURVE ( )  GEOMETRIC_REPRESENTATION_ITEM ( )  RATIONAL_B_SPLINE_CURVE ( ( 0.7257115473778390502, 0.7257115473778381620, 0.7778152922313297246, 0.6736078025243484868, 0.7778152922313297246, 0.6736078025243484868, 0.7778152922313297246, 0.7257115473778416037, 0.7257115473778390502 ) ) 
 REPRESENTATION_ITEM ( '' )  );
#622569 = CARTESIAN_POINT ( 'NONE',  ( -1.567244251809583266, -0.6491738246507623433, -147.5958281249999402 ) ) ;
#622571 = CARTESIAN_POINT ( 'NONE',  ( -9.692143228126541388, 14.70562323226994828, 1.697953067465880705 ) ) ;
#622570 = FILL_AREA_STYLE_COLOUR ( '', #421562 ) ;
#622572 = EDGE_CURVE ( 'NONE', #220346, #500089, #605805, .T. ) ;
#622573 = DIRECTION ( 'NONE',  ( -0.000000000000000000, 1.000000000000000000, -0.000000000000000000 ) ) ;
#622574 = CARTESIAN_POINT ( 'NONE',  ( -11.48577078652210659, -9.899999999999961275, -27.11806273316168969 ) ) ;
#622575 = CARTESIAN_POINT ( 'NONE',  ( -11.27415439082690973, -16.12899999999999778, 5.447082506603856622 ) ) ;
#622577 = CARTESIAN_POINT ( 'NONE',  ( -58.41753517680700725, 1.126286028530997907, 7.964133730975000880 ) ) ;
#622576 = CARTESIAN_POINT ( 'NONE',  ( 3.728895108668252689, 2.794000000000000039, -14.77677032604045948 ) ) ;
#622579 = CARTESIAN_POINT ( 'NONE',  ( 21.30309640477132049, 22.35383727118863817, 27.23228129257408625 ) ) ;
#622578 = AXIS2_PLACEMENT_3D ( 'NONE', #12764, #76460, #613447 ) ;
#622580 = CARTESIAN_POINT ( 'NONE',  ( 13.08130508741319353, 8.959999193612961932, -2.599049656468291669 ) ) ;
#622582 = CARTESIAN_POINT ( 'NONE',  ( 88.90000000000000568, 12.69999999999999929, 38.09999999999999432 ) ) ;
#622581 = CARTESIAN_POINT ( 'NONE',  ( -5.945072375507107765, -1.572005872525157777, -139.4783596393930054 ) ) ;
#622583 = CARTESIAN_POINT ( 'NONE',  ( 9.895926477795940812, -7.864763273121505804, -2.412711734917787787 ) ) ;
#622584 = ADVANCED_FACE ( 'NONE', ( #721406 ), #613289, .F. ) ;
#622585 = CARTESIAN_POINT ( 'NONE',  ( 16.75000000000000711, 36.85831216351298423, 3.400000000000000799 ) ) ;
#622586 = FACE_OUTER_BOUND ( 'NONE', #763897, .T. ) ;
#622587 = DIRECTION ( 'NONE',  ( -3.342508610651247698E-34, 1.000000000000000000, 3.254229924975366840E-34 ) ) ;
#622588 = SURFACE_STYLE_FILL_AREA ( #137582 ) ;
#622589 = SURFACE_STYLE_FILL_AREA ( #384097 ) ;
#622591 = CARTESIAN_POINT ( 'NONE',  ( 12.75994800315480227, -8.399999999999982592, -1.931703435409182656 ) ) ;
#622590 = CARTESIAN_POINT ( 'NONE',  ( -12.84992500150133310, 25.68987719593800634, 7.489029148052250839 ) ) ;
#622592 = CARTESIAN_POINT ( 'NONE',  ( -3.593681892494033470, 35.94367444455434679, -14.43231026050785637 ) ) ;
#622594 = ORIENTED_EDGE ( 'NONE', *, *, #105518, .F. ) ;
#622593 = PRESENTATION_LAYER_ASSIGNMENT (  '', '', ( #432043 ) ) ;
#622595 = CARTESIAN_POINT ( 'NONE',  ( 5.957845615219657276, 1.533292463692433216, -140.1121369029671939 ) ) ;
#622597 = CARTESIAN_POINT ( 'NONE',  ( 25.36163799277393238, 11.72309337689869935, -6.779846153846153634 ) ) ;
#622596 = DIRECTION ( 'NONE',  ( 3.342508610651248126E-34, -1.000000000000000000, -3.254229924975367268E-34 ) ) ;
#622598 = PRESENTATION_LAYER_ASSIGNMENT (  '', '', ( #165113 ) ) ;
#622599 = DIRECTION ( 'NONE',  ( 1.000000000000000000, 0.000000000000000000, 0.000000000000000000 ) ) ;
#622600 = CARTESIAN_POINT ( 'NONE',  ( 7.482199517732242455, 35.14135538601893671, 12.85390288499361944 ) ) ;
#622602 = CARTESIAN_POINT ( 'NONE',  ( 8.210000000000169607, 6.950000000000209788, -27.92000000000000171 ) ) ;
#622601 = CARTESIAN_POINT ( 'NONE',  ( -12.96025388506422082, 25.71289672194512121, 7.551941538502919826 ) ) ;
#622603 = CARTESIAN_POINT ( 'NONE',  ( -11.51603960163639861, 8.928574408181420452, -2.784957008560479785 ) ) ;
#622606 = CARTESIAN_POINT ( 'NONE',  ( 0.1168197912898362584, 0.02540000000000007183, -11.39116247415511118 ) ) ;
#622605 = CARTESIAN_POINT ( 'NONE',  ( 6.934999999999998721, 2.475000000000004086, -25.75000000000000000 ) ) ;
#622604 = SURFACE_STYLE_USAGE ( .BOTH. , #205087 ) ;
#622607 = CARTESIAN_POINT ( 'NONE',  ( 12.90630508741319638, -10.46000000000000618, -27.84999999999999076 ) ) ;
#622608 =( LENGTH_UNIT ( ) NAMED_UNIT ( * ) SI_UNIT ( .MILLI., .METRE. ) );
#622611 = B_SPLINE_CURVE_WITH_KNOTS ( 'NONE', 3,
 ( #25303, #737633, #9594, #144891, #260385, #256528, #387501, #375827, #562331, #629940 ),
 .UNSPECIFIED., .F., .F.,
 ( 4, 2, 2, 2, 4 ),
 ( 0.009027963245512112336, 0.009700852652748875177, 0.01037374205998563975, 0.01104663146722240433, 0.01171952087445916890 ),
 .UNSPECIFIED. ) ;
#622610 = CARTESIAN_POINT ( 'NONE',  ( 12.59626386401359532, 26.22630850020373217, -7.908242995858553392 ) ) ;
#622609 = CARTESIAN_POINT ( 'NONE',  ( -1.690159438143471693, 20.51758182279765208, 15.58127962063587013 ) ) ;
#622612 = CARTESIAN_POINT ( 'NONE',  ( -9.832639905865670826, 7.960892727365590282, -2.977881302265680041 ) ) ;
#622613 = ORIENTED_EDGE ( 'NONE', *, *, #411122, .T. ) ;
#622614 = DIRECTION ( 'NONE',  ( 0.9950792229480952544, 0.07006190140516943554, -0.07006190140516734000 ) ) ;
#622615 = VERTEX_POINT ( 'NONE', #733114 ) ;
#622617 = CARTESIAN_POINT ( 'NONE',  ( -11.29989255904379597, 7.972647369607973822, -28.21776564307479163 ) ) ;
#622616 = CARTESIAN_POINT ( 'NONE',  ( 11.15711236535765849, 7.926117809992899055, -28.16558705354040626 ) ) ;
#622618 = CARTESIAN_POINT ( 'NONE',  ( -13.52430485754604561, 30.76058247780552435, 6.487925580528361991 ) ) ;
#622621 = ORIENTED_EDGE ( 'NONE', *, *, #266043, .F. ) ;
#622620 = EDGE_LOOP ( 'NONE', ( #196284, #86194, #191604, #363230, #400176, #742669, #179077, #84300, #396554, #265707, #275020, #510958 ) ) ;
#622619 =( GEOMETRIC_REPRESENTATION_CONTEXT ( 3 ) GLOBAL_UNCERTAINTY_ASSIGNED_CONTEXT ( ( #773489 ) ) GLOBAL_UNIT_ASSIGNED_CONTEXT ( ( #455390, #216766, #574577 ) ) REPRESENTATION_CONTEXT ( 'NONE', 'WORKASPACE' ) );
#622622 = CARTESIAN_POINT ( 'NONE',  ( 14.47896892457676010, 26.69187217784946498, -3.400881153315509664 ) ) ;
#622623 = ORIENTED_EDGE ( 'NONE', *, *, #558547, .F. ) ;
#622624 = ORIENTED_EDGE ( 'NONE', *, *, #300521, .T. ) ;
#622625 =( GEOMETRIC_REPRESENTATION_CONTEXT ( 3 ) GLOBAL_UNCERTAINTY_ASSIGNED_CONTEXT ( ( #609522 ) ) GLOBAL_UNIT_ASSIGNED_CONTEXT ( ( #228111, #232033, #76351 ) ) REPRESENTATION_CONTEXT ( 'NONE', 'WORKASPACE' ) );
#622626 = DIRECTION ( 'NONE',  ( -0.8416138452170009998, -0.5400797492399190824, 0.000000000000000000 ) ) ;
#622627 = CARTESIAN_POINT ( 'NONE',  ( 12.27860332315569991, 8.115481557859849815, -3.094737452983800097 ) ) ;
#622629 = ORIENTED_EDGE ( 'NONE', *, *, #123722, .F. ) ;
#622628 = CARTESIAN_POINT ( 'NONE',  ( -10.98555767767520308, 7.978210570499484788, -2.109870414589169130 ) ) ;
#622631 = EDGE_LOOP ( 'NONE', ( #739470, #425092, #23922, #494356 ) ) ;
#622630 = SURFACE_SIDE_STYLE ('',( #308943 ) ) ;
#622633 = ORIENTED_EDGE ( 'NONE', *, *, #85827, .F. ) ;
#622632 = CARTESIAN_POINT ( 'NONE',  ( -11.43895626830300216, 8.679999999999999716, -2.115025773880680138 ) ) ;
#622635 = VERTEX_POINT ( 'NONE', #430961 ) ;
#622634 = AXIS2_PLACEMENT_3D ( 'NONE', #301707, #309592, #174367 ) ;
#622636 = CIRCLE ( 'NONE', #279966, 3.365500000000002156 ) ;
#622638 = ORIENTED_EDGE ( 'NONE', *, *, #597726, .T. ) ;
#622637 =( NAMED_UNIT ( * ) SI_UNIT ( $, .STERADIAN. ) SOLID_ANGLE_UNIT ( ) );
#622640 = SURFACE_SIDE_STYLE ('',( #18010 ) ) ;
#622639 = SURFACE_STYLE_USAGE ( .BOTH. , #384158 ) ;
#622641 = EDGE_LOOP ( 'NONE', ( #149148, #304050, #275709, #762686 ) ) ;
#622644 = B_SPLINE_CURVE_WITH_KNOTS ( 'NONE', 3,
 ( #419588, #49672, #415712, #304233, #184710, #296394, #61358, #546430, #550330, #427397, #352168, #244483, #669860, #662094, #594383, #117209, #125045, #538670, #5466, #781379, #777512, #292482, #534787, #236654, #423469, #713947, #359980, #717846, #602248, #785311, #180809, #482929, #658202, #367747, #610065, #57446, #65273, #363876, #128988, #733453, #132935, #327715 ),
 .UNSPECIFIED., .F., .F.,
 ( 4, 1, 1, 1, 2, 2, 1, 1, 2, 2, 2, 1, 1, 2, 2, 2, 2, 1, 2, 2, 2, 1, 1, 2, 2, 4 ),
 ( 0.000000000000000000, 0.06250000000001462719, 0.09375000000002196854, 0.1093750000000256462, 0.1171875000000236894, 0.1250000000000217326, 0.1875000000000059119, 0.2187499999999951983, 0.2343749999999895917, 0.2499999999999839850, 0.3749999999999746869, 0.4374999999999670819, 0.4687499999999610312, 0.4843749999999607536, 0.4999999999999604761, 0.5624999999999642508, 0.6249999999999679146, 0.6874999999999716893, 0.7187499999999741318, 0.7499999999999765743, 0.8749999999999863443, 0.9062499999999891198, 0.9218749999999902300, 0.9296874999999915623, 0.9374999999999927836, 1.000000000000000000 ),
 .UNSPECIFIED. ) ;
#622643 = CYLINDRICAL_SURFACE ( 'NONE', #52383, 0.2083333333332965109 ) ;
#622642 = SURFACE_SIDE_STYLE ('',( #137647 ) ) ;
#622645 = CARTESIAN_POINT ( 'NONE',  ( 7.579996395401650489, 18.91300000000000381, 0.1932684180565697740 ) ) ;
#622646 = CARTESIAN_POINT ( 'NONE',  ( -10.97943018545870153, 7.840000000000022062, -27.52668384925377865 ) ) ;
#622647 = UNCERTAINTY_MEASURE_WITH_UNIT (LENGTH_MEASURE( 1.000000000000000082E-05 ), #381459, 'distance_accuracy_value', 'NONE');
#622649 = ORIENTED_EDGE ( 'NONE', *, *, #37789, .F. ) ;
#622648 = CARTESIAN_POINT ( 'NONE',  ( 12.26890963310590621, -8.116553074195200779, -3.090944476743113345 ) ) ;
#622651 = ORIENTED_EDGE ( 'NONE', *, *, #173324, .F. ) ;
#622650 = LINE ( 'NONE', #10175, #146128 ) ;
#622652 = PLANE ( 'NONE',  #783828 ) ;
#622653 = CARTESIAN_POINT ( 'NONE',  ( -58.32327403017503542, -8.398800009146814460, 0.7884207371730258540 ) ) ;
#622654 = EDGE_CURVE ( 'NONE', #353565, #636859, #118311, .T. ) ;
#622655 = ORIENTED_EDGE ( 'NONE', *, *, #659103, .F. ) ;
#622657 = PRESENTATION_LAYER_ASSIGNMENT (  '', '', ( #38460 ) ) ;
#622656 =( NAMED_UNIT ( * ) PLANE_ANGLE_UNIT ( ) SI_UNIT ( $, .RADIAN. ) );
#622658 = CARTESIAN_POINT ( 'NONE',  ( -11.05778974850300145, -7.961173839359038773, -2.222360613486500380 ) ) ;
#622660 = ORIENTED_EDGE ( 'NONE', *, *, #265290, .F. ) ;
#622659 = CARTESIAN_POINT ( 'NONE',  ( -12.76688382614094053, -9.407762580230981442, -27.37560112263270540 ) ) ;
#622661 = MECHANICAL_DESIGN_GEOMETRIC_PRESENTATION_REPRESENTATION (  '', ( #318115 ), #216302 ) ;
#622662 = LINE ( 'NONE', #185523, #93872 ) ;
#622663 = ORIENTED_EDGE ( 'NONE', *, *, #208198, .F. ) ;
#622665 = FACE_OUTER_BOUND ( 'NONE', #301191, .T. ) ;
#622664 = CARTESIAN_POINT ( 'NONE',  ( 12.73550981112930280, -9.616470791611691382, -27.35891300564167139 ) ) ;
#622667 = DIRECTION ( 'NONE',  ( 0.000000000000000000, 1.000000000000000000, 0.000000000000000000 ) ) ;
#622666 = DIRECTION ( 'NONE',  ( -3.342508610651247698E-34, 1.000000000000000000, 3.254229924975366840E-34 ) ) ;
#622668 = MECHANICAL_DESIGN_GEOMETRIC_PRESENTATION_REPRESENTATION (  '', ( #190776 ), #546485 ) ;
#622671 = COLOUR_RGB ( '',1.000000000000000000, 1.000000000000000000, 1.000000000000000000 ) ;
#622670 = CARTESIAN_POINT ( 'NONE',  ( 10.24989255904350749, -7.972647369607943624, -2.967765643074841364 ) ) ;
#622669 = CIRCLE ( 'NONE', #272, 6.799999999999999822 ) ;
#622673 = VERTEX_POINT ( 'NONE', #613665 ) ;
#622672 = CARTESIAN_POINT ( 'NONE',  ( 9.688810082522223865, 34.34750835409975167, 26.73759449542502509 ) ) ;
#622674 = STYLED_ITEM ( 'NONE', ( #785821 ), #17939 ) ;
#622677 = DIRECTION ( 'NONE',  ( -4.431928293731899391E-17, -0.8191518296653523823, 0.5735767428652470690 ) ) ;
#622676 = CARTESIAN_POINT ( 'NONE',  ( 10.57072589237690430, 8.616065556323006192, -3.214132011278090229 ) ) ;
#622675 = SURFACE_STYLE_USAGE ( .BOTH. , #507174 ) ;
#622679 = CARTESIAN_POINT ( 'NONE',  ( -10.32969914894455066, 31.09197448935429975, -10.70062830791494513 ) ) ;
#622678 = CARTESIAN_POINT ( 'NONE',  ( -58.84294432267638797, 1.865959335136763375, -0.4841229010089999063 ) ) ;
#622680 = STYLED_ITEM ( 'NONE', ( #192144 ), #525413 ) ;
#622682 = ORIENTED_EDGE ( 'NONE', *, *, #504434, .T. ) ;
#622681 =( NAMED_UNIT ( * ) PLANE_ANGLE_UNIT ( ) SI_UNIT ( $, .RADIAN. ) );
#622683 = FILL_AREA_STYLE_COLOUR ( '', #15422 ) ;
#622685 = VECTOR ( 'NONE', #578250, 1000.000000000000000 ) ;
#622684 =( NAMED_UNIT ( * ) SI_UNIT ( $, .STERADIAN. ) SOLID_ANGLE_UNIT ( ) );
#622687 = VECTOR ( 'NONE', #596850, 999.9999999999998863 ) ;
#622686 = VECTOR ( 'NONE', #524994, 1000.000000000000000 ) ;
#622688 = CARTESIAN_POINT ( 'NONE',  ( -58.90127950000000823, 1.904948974278314999, -0.3650510257216824650 ) ) ;
#622689 =( LENGTH_UNIT ( ) NAMED_UNIT ( * ) SI_UNIT ( .MILLI., .METRE. ) );
#622690 = ORIENTED_EDGE ( 'NONE', *, *, #759702, .T. ) ;
#622692 = CARTESIAN_POINT ( 'NONE',  ( -10.62757595010992873, -16.12899999999999423, 5.662608653509515477 ) ) ;
#622691 = CARTESIAN_POINT ( 'NONE',  ( 11.53902093492970060, 7.861310592114749696, -28.03849641579980201 ) ) ;
#622695 = ADVANCED_FACE ( 'NONE', ( #597974 ), #673486, .T. ) ;
#622694 = CARTESIAN_POINT ( 'NONE',  ( -11.41259314446290318, -9.470185241168792345, -27.48011553002586993 ) ) ;
#622693 = B_SPLINE_CURVE_WITH_KNOTS ( 'NONE', 3,
 ( #199051, #620502, #135512, #493268, #378173, #612663 ),
 .UNSPECIFIED., .F., .F.,
 ( 4, 2, 4 ),
 ( 0.2500000000000000000, 0.3750000000000000000, 0.5000000000000000000 ),
 .UNSPECIFIED. ) ;
#622696 = CARTESIAN_POINT ( 'NONE',  ( 9.935557677675006971, 8.821789429500526580, -27.35987041458921354 ) ) ;
#622697 =( NAMED_UNIT ( * ) SI_UNIT ( $, .STERADIAN. ) SOLID_ANGLE_UNIT ( ) );
#622698 = CARTESIAN_POINT ( 'NONE',  ( 11.73911466982149854, 8.110619098901260315, -27.34877757655690189 ) ) ;
#622699 = CARTESIAN_POINT ( 'NONE',  ( 13.48898384757649715, 20.55711060579959337, -6.561046005240436685 ) ) ;
#622700 = CARTESIAN_POINT ( 'NONE',  ( 11.39897293496949970, 8.503175810216109909, -2.049586744176480124 ) ) ;
#622701 = CARTESIAN_POINT ( 'NONE',  ( -17.01799999999983726, 0.000000000000000000, 15.62100000000017808 ) ) ;
#622703 = VECTOR ( 'NONE', #445577, 1000.000000000000000 ) ;
#622702 = CARTESIAN_POINT ( 'NONE',  ( -8.382118623954129433, -14.83850667830734515, 9.488591056973481486 ) ) ;
#622704 = CARTESIAN_POINT ( 'NONE',  ( -9.831513518792066364, -10.11356995736180941, -28.46034515370059026 ) ) ;
#622706 = FILL_AREA_STYLE_COLOUR ( '', #619838 ) ;
#622705 = COLOUR_RGB ( '',0.2549019607843137081, 0.2549019607843137081, 0.2549019607843137081 ) ;
#622707 = EDGE_CURVE ( 'NONE', #29967, #273784, #386961, .T. ) ;
#622708 = CARTESIAN_POINT ( 'NONE',  ( 13.20399043848498621, -15.25269566423728662, 8.426484134122343761 ) ) ;
#622709 = CARTESIAN_POINT ( 'NONE',  ( -12.78022293496970008, -8.679999999999999716, -2.115025773880709892 ) ) ;
#622711 = SURFACE_STYLE_FILL_AREA ( #133795 ) ;
#622710 = FACE_OUTER_BOUND ( 'NONE', #386658, .T. ) ;
#622712 = VERTEX_POINT ( 'NONE', #375267 ) ;
#622713 = FACE_OUTER_BOUND ( 'NONE', #73897, .T. ) ;
#622714 = FILL_AREA_STYLE_COLOUR ( '', #571164 ) ;
#622715 = CARTESIAN_POINT ( 'NONE',  ( 11.16050981112930174, -8.683529208388245380, -3.091086994358270612 ) ) ;
#622716 = DIRECTION ( 'NONE',  ( 0.000000000000000000, 0.000000000000000000, 1.000000000000000000 ) ) ;
#622718 = CARTESIAN_POINT ( 'NONE',  ( 14.98447555692142252, 24.64258659744120905, 0.6824181878306448956 ) ) ;
#622717 = CARTESIAN_POINT ( 'NONE',  ( 11.12567995295758649, -10.46000289042939713, -27.84999999999998721 ) ) ;
#622719 = CARTESIAN_POINT ( 'NONE',  ( -59.10000000000001563, 7.778669442757956354, -3.297697257237251822 ) ) ;
#622720 =( BOUNDED_CURVE ( )  B_SPLINE_CURVE ( 2, ( #282254, #524509, #767278, #357634, #599862, #484449, #715474, #294016, #731079 ),
 .UNSPECIFIED., .F., .F. ) 
 B_SPLINE_CURVE_WITH_KNOTS ( ( 3, 2, 2, 2, 3 ),
 ( 0.4464285714285712303, 0.4523809523809523836, 0.4642857142857143016, 0.4761904761904761640, 0.4821428571428567067 ),
 .UNSPECIFIED. ) 
 CURVE ( )  GEOMETRIC_REPRESENTATION_ITEM ( )  RATIONAL_B_SPLINE_CURVE ( ( 0.7257115473778390502, 0.7257115473778373849, 0.7778152922313297246, 0.6736078025243484868, 0.7778152922313297246, 0.6736078025243484868, 0.7778152922313297246, 0.7257115473778428250, 0.7257115473778391612 ) ) 
 REPRESENTATION_ITEM ( '' )  );
#622721 = B_SPLINE_CURVE_WITH_KNOTS ( 'NONE', 3,
 ( #256686, #558585, #383761, #764176, #741683, #581088, #626188, #502848, #622238, #196891, #328076 ),
 .UNSPECIFIED., .F., .F.,
 ( 4, 1, 1, 1, 1, 1, 1, 1, 4 ),
 ( 0.000000000000000000, 0.1173473399883949025, 0.2348288780910692541, 0.3542169838980875896, 0.4759864235534989607, 0.6012196116752219766, 0.7298617634413067101, 0.8620949528204336909, 1.000000000000000000 ),
 .UNSPECIFIED. ) ;
#622723 = ORIENTED_EDGE ( 'NONE', *, *, #570717, .F. ) ;
#622722 = CARTESIAN_POINT ( 'NONE',  ( -12.36744657677336257, -9.982165067659638069, -28.47380734233870214 ) ) ;
#622724 = DIRECTION ( 'NONE',  ( 0.000000000000000000, 0.000000000000000000, -1.000000000000000000 ) ) ;
#622726 = DIRECTION ( 'NONE',  ( -0.000000000000000000, -0.000000000000000000, 1.000000000000000000 ) ) ;
#622725 = CARTESIAN_POINT ( 'NONE',  ( 20.86531950357592891, -18.58176638572593831, -7.782990895505405682 ) ) ;
#622728 = CIRCLE ( 'NONE', #280071, 2.552700000000025948 ) ;
#622727 = CARTESIAN_POINT ( 'NONE',  ( -11.43608018545869953, 8.824464672112110719, -27.48471963900479764 ) ) ;
#622730 = SURFACE_STYLE_USAGE ( .BOTH. , #380368 ) ;
#622729 = MECHANICAL_DESIGN_GEOMETRIC_PRESENTATION_REPRESENTATION (  '', ( #127766 ), #698952 ) ;
#622731 = DIRECTION ( 'NONE',  ( 0.000000000000000000, 0.6798981069876507410, 0.7333065962573969143 ) ) ;
#622732 = SURFACE_STYLE_FILL_AREA ( #551217 ) ;
#622733 = MECHANICAL_DESIGN_GEOMETRIC_PRESENTATION_REPRESENTATION (  '', ( #457598 ), #445146 ) ;
#622734 = CARTESIAN_POINT ( 'NONE',  ( 10.78687293496950339, 7.764437517169497482, -2.480862836395729243 ) ) ;
#622736 = CARTESIAN_POINT ( 'NONE',  ( -1.703020197637142630, 18.56639942220914818, 30.56779543451447978 ) ) ;
#622735 = CARTESIAN_POINT ( 'NONE',  ( 12.40994800315479374, 8.398865872647448327, -1.931704397740750645 ) ) ;
#622738 = UNCERTAINTY_MEASURE_WITH_UNIT (LENGTH_MEASURE( 1.000000000000000082E-05 ), #683791, 'distance_accuracy_value', 'NONE');
#622737 = COLOUR_RGB ( '',0.8980392156862745390, 0.9176470588235293713, 0.9294117647058823817 ) ;
#622739 = MECHANICAL_DESIGN_GEOMETRIC_PRESENTATION_REPRESENTATION (  '', ( #335 ), #343715 ) ;
#622741 = ORIENTED_EDGE ( 'NONE', *, *, #79263, .F. ) ;
#622740 = CARTESIAN_POINT ( 'NONE',  ( -12.93494800315510496, -9.899999999999961275, -28.51829656459083395 ) ) ;
#622745 = ORIENTED_EDGE ( 'NONE', *, *, #712038, .T. ) ;
#622744 = ADVANCED_FACE ( 'NONE', ( #323500 ), #557860, .T. ) ;
#622743 = CARTESIAN_POINT ( 'NONE',  ( -2.999999999999993783, 0.5067022692443954313, -1.668348328040619055 ) ) ;
#622742 = CARTESIAN_POINT ( 'NONE',  ( -11.05958960163640725, -8.400000000000005684, -1.953367698507618044 ) ) ;
#622747 = CARTESIAN_POINT ( 'NONE',  ( -11.72934937134683686, 9.147246289147743070, -27.84999846560393522 ) ) ;
#622746 = CARTESIAN_POINT ( 'NONE',  ( -13.43660000000000565, -13.78066481963399248, 1.969994760685790824 ) ) ;
#622748 = EDGE_CURVE ( 'NONE', #322273, #234926, #16894, .T. ) ;
#622749 = SURFACE_STYLE_FILL_AREA ( #245365 ) ;
#622750 = SURFACE_STYLE_USAGE ( .BOTH. , #682572 ) ;
#622752 = CARTESIAN_POINT ( 'NONE',  ( -12.00161466982169678, 7.821238197802467873, -2.265851717704558954 ) ) ;
#622751 = CARTESIAN_POINT ( 'NONE',  ( 7.888609052210118054E-28, -1.021865783129453009E-13, 12.49150572578744978 ) ) ;
#622753 = EDGE_LOOP ( 'NONE', ( #402, #483828, #286480, #626089 ) ) ;
#622754 = AXIS2_PLACEMENT_3D ( 'NONE', #23788, #139487, #497283 ) ;
#622756 = ORIENTED_EDGE ( 'NONE', *, *, #705813, .F. ) ;
#622755 = DIRECTION ( 'NONE',  ( 0.000000000000000000, -1.000000000000000000, 0.000000000000000000 ) ) ;
#622757 = CARTESIAN_POINT ( 'NONE',  ( -12.93472323919904632, 8.399999999999993250, -3.268938936408430251 ) ) ;
#622759 = EDGE_LOOP ( 'NONE', ( #234543, #778392, #701914, #393689 ) ) ;
#622758 = STYLED_ITEM ( 'NONE', ( #720387 ), #483957 ) ;
#622761 = ORIENTED_EDGE ( 'NONE', *, *, #210487, .F. ) ;
#622760 = CARTESIAN_POINT ( 'NONE',  ( 12.20555657253204096, -10.18965905625505997, -28.35170420230635102 ) ) ;
#622762 = ORIENTED_EDGE ( 'NONE', *, *, #703676, .F. ) ;
#622763 = EDGE_LOOP ( 'NONE', ( #422471, #702117, #278310, #343763, #462278 ) ) ;
#622764 = ORIENTED_EDGE ( 'NONE', *, *, #279433, .T. ) ;
#622765 = ORIENTED_EDGE ( 'NONE', *, *, #16999, .T. ) ;
#622766 = AXIS2_PLACEMENT_3D ( 'NONE', #632381, #155180, #87542 ) ;
#622768 = VERTEX_POINT ( 'NONE', #434862 ) ;
#622767 = MECHANICAL_DESIGN_GEOMETRIC_PRESENTATION_REPRESENTATION (  '', ( #521089 ), #483081 ) ;
#622770 = CARTESIAN_POINT ( 'NONE',  ( -10.82445641516970092, 8.507632221869799949, -28.41885429621699899 ) ) ;
#622769 = CARTESIAN_POINT ( 'NONE',  ( -12.09780922571050787, -8.681905054463921800, -2.111726122758001090 ) ) ;
#622771 = CARTESIAN_POINT ( 'NONE',  ( 13.39543072948949209, -8.121309633569868680, -26.09322437961786534 ) ) ;
#622772 = CARTESIAN_POINT ( 'NONE',  ( -58.49417271844101407, -6.013375907308006418, 0.9603545458790004874 ) ) ;
#622773 = CIRCLE ( 'NONE', #584123, 2.552699999999990865 ) ;
#622774 = VECTOR ( 'NONE', #773921, 1000.000000000000000 ) ;
#622775 = COLOUR_RGB ( '',0.2509803921568627416, 0.2509803921568627416, 0.2509803921568627416 ) ;
#622777 = SURFACE_SIDE_STYLE ('',( #380409 ) ) ;
#622776 = CARTESIAN_POINT ( 'NONE',  ( 14.74058142138103911, 26.90267677873768903, -2.017939774880245007 ) ) ;
#622778 = ORIENTED_EDGE ( 'NONE', *, *, #385707, .F. ) ;
#622779 = EDGE_LOOP ( 'NONE', ( #283911, #696823, #578821, #662777, #438900, #128286, #344354, #406855, #21276, #665310, #507660, #576690, #555207, #171394, #179913, #415322, #196093, #144753, #669683 ) ) ;
#622781 = ORIENTED_EDGE ( 'NONE', *, *, #560123, .T. ) ;
#622780 = CARTESIAN_POINT ( 'NONE',  ( 12.81805627072963993, 31.74999994399997760, -4.592434160435892920 ) ) ;
#622783 = EDGE_CURVE ( 'NONE', #553318, #501423, #638435, .T. ) ;
#622782 = CARTESIAN_POINT ( 'NONE',  ( 8.840000000000131308, -2.984999999999800036, -27.00000000000000000 ) ) ;
#622784 = CARTESIAN_POINT ( 'NONE',  ( -10.11140934650279988, 7.550505415422690270, -2.302747664813439954 ) ) ;
#622786 = EDGE_LOOP ( 'NONE', ( #662710, #655063, #59070, #528195 ) ) ;
#622785 = MECHANICAL_DESIGN_GEOMETRIC_PRESENTATION_REPRESENTATION (  '', ( #521106 ), #241469 ) ;
#622787 = DIRECTION ( 'NONE',  ( 0.9792716171634565647, -0.2025514744899888364, 0.000000000000000000 ) ) ;
#622791 = B_SPLINE_SURFACE_WITH_KNOTS ( 'NONE', 1, 3, ( 
 ( #637994, #538130, #243935, #549793, #669302, #363318, #124479, #426845, #232164, #597763, #180254, #717297, #307633, #482378, #367189, #422913, #776957, #605586, #60806, #593836, #355543, #725063, #64703, #721197, #299736, #53026 ),
 ( #49132, #295828, #303679, #4906, #780843, #236099, #478451, #545879, #176314, #609501, #961, #732903, #486250, #490160, #661542, #128403, #657651, #728951, #291915, #116655, #541985, #359416, #188093, #430748, #56894, #534215 ) ),
 .UNSPECIFIED., .F., .F., .F.,
 ( 2, 2 ),
 ( 4, 2, 2, 2, 2, 2, 2, 2, 2, 2, 2, 2, 4 ),
 ( 0.000000000000000000, 1.000000000000000000 ),
 ( 0.000000000000000000, 0.2499998740869345260, 0.2656248662173679165, 0.2812498583478013625, 0.3124998426086681436, 0.3749998111304018167, 0.4999997481738690519, 0.7499996222608036334, 0.7656246143912370794, 0.7812496065216704144, 0.8124995907825371955, 0.8749995593042708686, 0.9999994963477381038 ),
 .UNSPECIFIED. ) ;
#622790 = CARTESIAN_POINT ( 'NONE',  ( -13.49999716282468754, -12.16143589752459064, -29.64999999999999858 ) ) ;
#622789 = CARTESIAN_POINT ( 'NONE',  ( 2.350110802895332807, 0.9734477676387653933, 146.2881250000000080 ) ) ;
#622788 = CARTESIAN_POINT ( 'NONE',  ( -12.93892986524379474, 20.30519421514665979, -7.334203033597759713 ) ) ;
#622792 = ORIENTED_EDGE ( 'NONE', *, *, #181743, .T. ) ;
#622797 = B_SPLINE_CURVE_WITH_KNOTS ( 'NONE', 3,
 ( #705646, #709544, #638096, #343898 ),
 .UNSPECIFIED., .F., .F.,
 ( 4, 4 ),
 ( 0.000000000000000000, 1.000000000000000000 ),
 .UNSPECIFIED. ) ;
#622796 = CARTESIAN_POINT ( 'NONE',  ( 12.43854226360661919, -8.636703131640691922, -2.078355483715606411 ) ) ;
#622795 = B_SPLINE_CURVE_WITH_KNOTS ( 'NONE', 3,
 ( #56201, #422240, #481670, #302974, #732181, #310854, #545189, #549095, #63980, #736148, #306937, #115979, #616729, #8131, #541300, #4204, #179576, #71852, #243243, #127692, #191343, #433971, #497323 ),
 .UNSPECIFIED., .F., .F.,
 ( 4, 1, 1, 1, 1, 1, 1, 1, 1, 1, 1, 1, 1, 1, 1, 1, 1, 1, 1, 1, 4 ),
 ( 0.000000000000000000, 0.06503298493791950796, 0.1261570529824227738, 0.1834682343453262476, 0.2363156915330827390, 0.2858673049820203427, 0.3311853846721500849, 0.3731314457352172820, 0.4118987152755612113, 0.4840371143471113302, 0.5539061800294952098, 0.6225104963084244769, 0.6919236717542809334, 0.7270419760742714566, 0.7627090798727471643, 0.7992060117063146674, 0.8363687450729544448, 0.8750627052877808509, 0.9150492238546331647, 0.9568766602489316986, 1.000000000000000000 ),
 .UNSPECIFIED. ) ;
#622794 = LINE ( 'NONE', #77954, #461343 ) ;
#622793 = CARTESIAN_POINT ( 'NONE',  ( 14.57842318084601807, 31.07377718187867188, 3.531237963228599064 ) ) ;
#622798 = CARTESIAN_POINT ( 'NONE',  ( -5.518974464126609192, -6.647231497300201575, -35.36457778259149620 ) ) ;
#622800 = EDGE_LOOP ( 'NONE', ( #495728, #129784, #248310, #698099, #392944, #407544 ) ) ;
#622799 = CARTESIAN_POINT ( 'NONE',  ( -1.908275441350606227, 33.48969934740625831, 32.95482056974371687 ) ) ;
#622801 = DIRECTION ( 'NONE',  ( -0.8660254037844387076, 0.000000000000000000, 0.4999999999999998890 ) ) ;
#622802 = CARTESIAN_POINT ( 'NONE',  ( 7.360000000000139764, 1.400000000000211964, -30.87888736053530181 ) ) ;
#622803 = EDGE_CURVE ( 'NONE', #669136, #513703, #714578, .T. ) ;
#622805 = CARTESIAN_POINT ( 'NONE',  ( -8.579607114912821686, 18.19805077691112771, 27.47321244603707058 ) ) ;
#622804 = CARTESIAN_POINT ( 'NONE',  ( 9.774381493850770042, -8.507666696464900369, -3.169036500218889607 ) ) ;
#622807 = EDGE_CURVE ( 'NONE', #593877, #49165, #438769, .T. ) ;
#622806 = CARTESIAN_POINT ( 'NONE',  ( -3.910305003533658841, 18.91300000000000026, 0.4378298559532645129 ) ) ;
#622808 = CARTESIAN_POINT ( 'NONE',  ( 11.06970011640696683, -8.700302419364174256, -2.125172413274385885 ) ) ;
#622811 = ORIENTED_EDGE ( 'NONE', *, *, #232777, .T. ) ;
#622810 = CARTESIAN_POINT ( 'NONE',  ( 5.681066687091029799, 36.30337938275797427, -13.74524516411078601 ) ) ;
#622809 = AXIS2_PLACEMENT_3D ( 'NONE', #756814, #84766, #749009 ) ;
#622812 = CIRCLE ( 'NONE', #470071, 0.1999999999999987899 ) ;
#622813 = CARTESIAN_POINT ( 'NONE',  ( -12.81880508741339320, 8.400000000000014566, -27.20336769850758429 ) ) ;
#622815 = DIRECTION ( 'NONE',  ( 4.902087792113162111E-17, 0.7071067811865474617, -0.7071067811865474617 ) ) ;
#622814 = CARTESIAN_POINT ( 'NONE',  ( -10.85294685212540067, -8.295890263930658648, -3.150237369555690226 ) ) ;
#622816 = CARTESIAN_POINT ( 'NONE',  ( 12.08022293496950184, 8.679176575165691077, -2.114551300466510408 ) ) ;
#622817 = COLOUR_RGB ( '',0.2509803921568627416, 0.2509803921568627416, 0.2509803921568627416 ) ;
#622819 = CARTESIAN_POINT ( 'NONE',  ( 7.477969283161215230, 0.000000000000000000, 9.968052625835113645 ) ) ;
#622818 = PRESENTATION_LAYER_ASSIGNMENT (  '', '', ( #63598 ) ) ;
#622820 = PRESENTATION_STYLE_ASSIGNMENT (( #491667 ) ) ;
#622822 = EDGE_CURVE ( 'NONE', #635661, #326364, #72776, .T. ) ;
#622821 = CARTESIAN_POINT ( 'NONE',  ( 27.92674090255642128, 0.8609517704603565358, 2.828227057173627657 ) ) ;
#622824 = CARTESIAN_POINT ( 'NONE',  ( -13.63926877280733763, 23.52563144251912419, 5.930984535770936539 ) ) ;
#622823 = B_SPLINE_CURVE_WITH_KNOTS ( 'NONE', 3,
 ( #136524, #673479, #128610, #12991 ),
 .UNSPECIFIED., .F., .F.,
 ( 4, 4 ),
 ( 0.000000000000000000, 1.000000000000000000 ),
 .UNSPECIFIED. ) ;
#622825 = CARTESIAN_POINT ( 'NONE',  ( -10.55000000000000249, 7.871520874779344368, -28.08042383212868387 ) ) ;
#622826 = CARTESIAN_POINT ( 'NONE',  ( -12.02016868209874723, 19.58661245022349107, -8.759090931117547996 ) ) ;
#622827 = SURFACE_STYLE_FILL_AREA ( #499522 ) ;
#622828 = AXIS2_PLACEMENT_3D ( 'NONE', #209816, #22775, #341034 ) ;
#622829 = CARTESIAN_POINT ( 'NONE',  ( 11.35859685212509973, 8.679176575165691077, -2.114551300466510408 ) ) ;
#622830 = EDGE_CURVE ( 'NONE', #209840, #274762, #524167, .T. ) ;
#622831 = CYLINDRICAL_SURFACE ( 'NONE', #218794, 4.999999999999997335 ) ;
#622833 = LINE ( 'NONE', #197464, #192206 ) ;
#622832 = CARTESIAN_POINT ( 'NONE',  ( 11.95197589237689328, 8.400000000000014566, -28.50103183632272419 ) ) ;
#622834 = CARTESIAN_POINT ( 'NONE',  ( 14.79176393579271398, 14.97683955352464658, 2.490783575089059454 ) ) ;
#622835 = CARTESIAN_POINT ( 'NONE',  ( 2.522116801788647944, 35.45224194494888081, 14.78644404610888863 ) ) ;
#622837 = CARTESIAN_POINT ( 'NONE',  ( -10.07092647779620798, 8.935236726878514446, -28.03728826508220351 ) ) ;
#622836 = CARTESIAN_POINT ( 'NONE',  ( 12.36581571875630026, 10.57499999999999929, -33.17999999999999972 ) ) ;
#622839 = CARTESIAN_POINT ( 'NONE',  ( -13.43660000000000565, 13.57052170066000052, -0.7084220375600001063 ) ) ;
#622838 =( GEOMETRIC_REPRESENTATION_CONTEXT ( 3 ) GLOBAL_UNCERTAINTY_ASSIGNED_CONTEXT ( ( #708549 ) ) GLOBAL_UNIT_ASSIGNED_CONTEXT ( ( #447584, #690217, #10060 ) ) REPRESENTATION_CONTEXT ( 'NONE', 'WORKASPACE' ) );
#622840 = CARTESIAN_POINT ( 'NONE',  ( 27.78723172990729040, 2.917765205630849401, 1.150719009281897076 ) ) ;
#622841 = ORIENTED_EDGE ( 'NONE', *, *, #270939, .F. ) ;
#622842 = CARTESIAN_POINT ( 'NONE',  ( -12.03330285474520878, -16.59827029879732407, 6.986879609679259140 ) ) ;
#622843 = DIRECTION ( 'NONE',  ( 0.000000000000000000, 0.000000000000000000, -1.000000000000000000 ) ) ;
#622845 = LINE ( 'NONE', #185695, #664311 ) ;
#622844 =( GEOMETRIC_REPRESENTATION_CONTEXT ( 3 ) GLOBAL_UNCERTAINTY_ASSIGNED_CONTEXT ( ( #682227 ) ) GLOBAL_UNIT_ASSIGNED_CONTEXT ( ( #257117, #197326, #439906 ) ) REPRESENTATION_CONTEXT ( 'NONE', 'WORKASPACE' ) );
#622846 = CARTESIAN_POINT ( 'NONE',  ( 11.42305767767500235, 7.975535327887932624, -27.48471963900478698 ) ) ;
#622849 = CARTESIAN_POINT ( 'NONE',  ( 14.41140797009519225, 18.68183777534737899, -3.676610447513834146 ) ) ;
#622848 = LINE ( 'NONE', #261147, #267286 ) ;
#622847 = PRESENTATION_LAYER_ASSIGNMENT (  '', '', ( #178424 ) ) ;
#622850 = CYLINDRICAL_SURFACE ( 'NONE', #140802, 0.5599999999999997202 ) ;
#622852 = CARTESIAN_POINT ( 'NONE',  ( 10.58210626830279999, -9.475535327887861570, -28.21528036099519809 ) ) ;
#622851 = CARTESIAN_POINT ( 'NONE',  ( 3.990869444898562435, 0.02540000000000000244, 11.77984406187229460 ) ) ;
#622855 = DIRECTION ( 'NONE',  ( 0.6666666666666661856, -3.712346638010144691E-16, -0.7453559924999303421 ) ) ;
#622854 = DIRECTION ( 'NONE',  ( -0.9692456021764249696, 0.000000000000000000, -0.2460954340528477002 ) ) ;
#622853 = CARTESIAN_POINT ( 'NONE',  ( -14.34999999999999964, 8.152888590424172577, -2.788167692252640162 ) ) ;
#622856 =( NAMED_UNIT ( * ) SI_UNIT ( $, .STERADIAN. ) SOLID_ANGLE_UNIT ( ) );
#622857 = CARTESIAN_POINT ( 'NONE',  ( -0.5018351191166325886, 14.71298414656361153, -0.02539999999999997121 ) ) ;
#622858 = EDGE_CURVE ( 'NONE', #444817, #409256, #215860, .T. ) ;
#622859 = VECTOR ( 'NONE', #54723, 1000.000000000000000 ) ;
#622862 = CARTESIAN_POINT ( 'NONE',  ( 11.44744800315480049, -10.47876180219749997, -27.85000000000000142 ) ) ;
#622861 =( LENGTH_UNIT ( ) NAMED_UNIT ( * ) SI_UNIT ( .MILLI., .METRE. ) );
#622860 = CARTESIAN_POINT ( 'NONE',  ( -11.78347434434190077, 8.959999999999988418, -2.276683849253779535 ) ) ;
#622864 = CARTESIAN_POINT ( 'NONE',  ( 0.000000000000000000, 2.794000000000000039, 0.000000000000000000 ) ) ;
#622863 = CARTESIAN_POINT ( 'NONE',  ( 10.16625029293439830, 9.049276309232944016, -2.220148675298325713 ) ) ;
#622865 = CARTESIAN_POINT ( 'NONE',  ( -59.46151531057900996, -8.348241230975006033, 0.8369566206250000917 ) ) ;
#622867 = ORIENTED_EDGE ( 'NONE', *, *, #501677, .T. ) ;
#622866 = EDGE_CURVE ( 'NONE', #195310, #661942, #24866, .T. ) ;
#622869 = CARTESIAN_POINT ( 'NONE',  ( -12.62380172722945737, 7.851789466789904637, -2.915943331151837015 ) ) ;
#622868 = CARTESIAN_POINT ( 'NONE',  ( -10.65075767047941291, -10.35645960814808042, -28.28624491165381372 ) ) ;
#622870 = CARTESIAN_POINT ( 'NONE',  ( -13.43745657582644881, -15.48375333915367058, 6.013778182409342143 ) ) ;
#622872 = CARTESIAN_POINT ( 'NONE',  ( -11.66077078652211263, -8.400000000000005684, -3.331937266838313150 ) ) ;
#622871 = CIRCLE ( 'NONE', #597250, 3.500000000000003109 ) ;
#622873 = CARTESIAN_POINT ( 'NONE',  ( 14.34999999999999964, -8.211832307747309656, -2.352888590424190074 ) ) ;
#622874 = CARTESIAN_POINT ( 'NONE',  ( -2.639208766450083399, 16.55756732550621280, 15.58889735130250465 ) ) ;
#622875 = CARTESIAN_POINT ( 'NONE',  ( 7.181255177691467928, -17.41949332169264153, -10.68945450323615098 ) ) ;
#622876 = CARTESIAN_POINT ( 'NONE',  ( -11.13627293496969806, -9.264640613137620662, -27.72978443171023599 ) ) ;
#622879 = CARTESIAN_POINT ( 'NONE',  ( 4.398903278961386221, 35.84229009832137081, 14.20759582122549958 ) ) ;
#622878 = STYLED_ITEM ( 'NONE', ( #784848 ), #491795 ) ;
#622877 = CARTESIAN_POINT ( 'NONE',  ( -7.295208152518690703, -6.727130673111350490, -35.35447699164620161 ) ) ;
#622880 = CARTESIAN_POINT ( 'NONE',  ( 13.86290960802188010, 23.98540078054957192, -5.729026670248870801 ) ) ;
#622881 =( LENGTH_UNIT ( ) NAMED_UNIT ( * ) SI_UNIT ( .MILLI., .METRE. ) );
#622883 = CARTESIAN_POINT ( 'NONE',  ( -58.84395213064351537, 2.772499250815417149, 0.4190287083005784785 ) ) ;
#622882 = FILL_AREA_STYLE ('',( #197519 ) ) ;
#622886 = EDGE_CURVE ( 'NONE', #769592, #604943, #760688, .T. ) ;
#622885 = VERTEX_POINT ( 'NONE', #514006 ) ;
#622884 = CARTESIAN_POINT ( 'NONE',  ( 5.214551262290995304, 35.49532494994191723, 13.92891197101383050 ) ) ;
#622887 = ORIENTED_EDGE ( 'NONE', *, *, #339272, .F. ) ;
#622888 = ORIENTED_EDGE ( 'NONE', *, *, #259840, .T. ) ;
#622890 = ORIENTED_EDGE ( 'NONE', *, *, #395658, .F. ) ;
#622889 = FILL_AREA_STYLE_COLOUR ( '', #57416 ) ;
#622892 = ORIENTED_EDGE ( 'NONE', *, *, #562069, .F. ) ;
#622891 = ADVANCED_FACE ( 'NONE', ( #80702 ), #641293, .T. ) ;
#622894 = VERTEX_POINT ( 'NONE', #339242 ) ;
#622893 = MECHANICAL_DESIGN_GEOMETRIC_PRESENTATION_REPRESENTATION (  '', ( #204057 ), #330818 ) ;
#622895 = VECTOR ( 'NONE', #531907, 1000.000000000000114 ) ;
#622896 = VERTEX_POINT ( 'NONE', #581484 ) ;
#622898 = CARTESIAN_POINT ( 'NONE',  ( -11.32188960163639813, 7.839999999999999858, -2.600000000000000089 ) ) ;
#622897 = CARTESIAN_POINT ( 'NONE',  ( 11.72318425649898899, 29.61704556601487681, -9.152763902813624952 ) ) ;
#622899 = CARTESIAN_POINT ( 'NONE',  ( 14.76666991134945484, 14.84399577703819162, 1.775368278631111352 ) ) ;
#622900 = CARTESIAN_POINT ( 'NONE',  ( -13.09527093492989991, 7.829283628290590435, -2.600000000000000089 ) ) ;
#622901 = B_SPLINE_CURVE_WITH_KNOTS ( 'NONE', 1,
 ( #349506, #413080 ),
 .UNSPECIFIED., .F., .F.,
 ( 2, 2 ),
 ( 0.000000000000000000, 1.000000000000000000 ),
 .UNSPECIFIED. ) ;
#622902 = EDGE_LOOP ( 'NONE', ( #507646, #303867, #518911, #11384 ) ) ;
#622903 =( LENGTH_UNIT ( ) NAMED_UNIT ( * ) SI_UNIT ( .MILLI., .METRE. ) );
#622905 = ORIENTED_EDGE ( 'NONE', *, *, #400234, .F. ) ;
#622904 =( GEOMETRIC_REPRESENTATION_CONTEXT ( 3 ) GLOBAL_UNCERTAINTY_ASSIGNED_CONTEXT ( ( #543062 ) ) GLOBAL_UNIT_ASSIGNED_CONTEXT ( ( #300565, #650587, #61621 ) ) REPRESENTATION_CONTEXT ( 'NONE', 'WORKASPACE' ) );
#622908 = CARTESIAN_POINT ( 'NONE',  ( 15.15812806053458139, -13.58641686609115773, -15.15812806053457784 ) ) ;
#622907 =( LENGTH_UNIT ( ) NAMED_UNIT ( * ) SI_UNIT ( .MILLI., .METRE. ) );
#622906 = DIRECTION ( 'NONE',  ( -0.9487492126550230997, 0.000000000000000000, -0.3160299534640244601 ) ) ;
#622911 = EDGE_CURVE ( 'NONE', #439882, #739934, #394927, .T. ) ;
#622910 =( LENGTH_UNIT ( ) NAMED_UNIT ( * ) SI_UNIT ( .MILLI., .METRE. ) );
#622909 = LINE ( 'NONE', #559261, #649153 ) ;
#622913 = EDGE_LOOP ( 'NONE', ( #544290, #91415, #145054, #460716 ) ) ;
#622912 = CARTESIAN_POINT ( 'NONE',  ( -11.77172849923126563, 7.830011789612640882, -2.331181665556958826 ) ) ;
#622914 = DIRECTION ( 'NONE',  ( 0.000000000000000000, 0.000000000000000000, -1.000000000000000000 ) ) ;
#622915 = CARTESIAN_POINT ( 'NONE',  ( 5.533975487126426174, -16.94814999999998406, -12.33673419380118297 ) ) ;
#622916 = CARTESIAN_POINT ( 'NONE',  ( 12.73550981112930280, -9.616470791611691382, -27.35891300564167139 ) ) ;
#622917 = PRESENTATION_LAYER_ASSIGNMENT (  '', '', ( #254727 ) ) ;
#622918 = CARTESIAN_POINT ( 'NONE',  ( -59.40385688220503368, -8.398800009146814460, 0.7676899023090256735 ) ) ;
#622919 = DIRECTION ( 'NONE',  ( -7.916454399217178940E-17, 1.711537534969349944E-16, -1.000000000000000000 ) ) ;
#622921 = LINE ( 'NONE', #746260, #778102 ) ;
#622920 = CARTESIAN_POINT ( 'NONE',  ( 13.64286132837305132, 2.794000000000000039, -6.791902147026489089 ) ) ;
#622922 = CARTESIAN_POINT ( 'NONE',  ( -12.54160236012238805, 20.93646837405175987, -8.228544850155230961 ) ) ;
#622924 =( LENGTH_UNIT ( ) NAMED_UNIT ( * ) SI_UNIT ( .MILLI., .METRE. ) );
#622923 = CARTESIAN_POINT ( 'NONE',  ( -14.50598915335550565, 19.00575129938723862, 3.283658114770015679 ) ) ;
#622925 = VERTEX_POINT ( 'NONE', #745002 ) ;
#622926 = ORIENTED_EDGE ( 'NONE', *, *, #735049, .F. ) ;
#622928 = CARTESIAN_POINT ( 'NONE',  ( -7.295788096400150025, -5.973355231669409626, -36.84510000000000218 ) ) ;
#622927 = CONICAL_SURFACE ( 'NONE', #254737, 0.4499999999999990119, 1.029744258680000302 ) ;
#622929 =( LENGTH_UNIT ( ) NAMED_UNIT ( * ) SI_UNIT ( .MILLI., .METRE. ) );
#622931 = EDGE_CURVE ( 'NONE', #429380, #431824, #200173, .T. ) ;
#622930 = CIRCLE ( 'NONE', #609826, 26.99999999999999645 ) ;
#622932 = CARTESIAN_POINT ( 'NONE',  ( -0.6491738246508037546, -1.567244251809542410, -146.7028593749999175 ) ) ;
#622933 = CARTESIAN_POINT ( 'NONE',  ( -15.87819999999999787, 15.59999999999999964, 162.5000000000000000 ) ) ;
#622934 = CARTESIAN_POINT ( 'NONE',  ( 11.00125626830279835, 8.959450512519097742, -2.275733971289870983 ) ) ;
#622935 = DIRECTION ( 'NONE',  ( -0.000000000000000000, -1.000000000000000000, -0.000000000000000000 ) ) ;
#622936 = CARTESIAN_POINT ( 'NONE',  ( -10.55000000000000249, 7.988272161959319995, -2.141361599655401182 ) ) ;
#622938 = FACE_BOUND ( 'NONE', #442654, .T. ) ;
#622937 = CARTESIAN_POINT ( 'NONE',  ( 7.168148349322896351, 60.86883655000000459, -36.83086641609683909 ) ) ;
#622942 = EDGE_CURVE ( 'NONE', #655433, #434020, #80747, .T. ) ;
#622941 = CARTESIAN_POINT ( 'NONE',  ( -10.29953133648839980, 8.292402252725350920, -2.031327907784830078 ) ) ;
#622940 = CARTESIAN_POINT ( 'NONE',  ( 11.21239255904350429, -10.32465918605579525, -28.34346431239140784 ) ) ;
#622939 = VECTOR ( 'NONE', #393969, 1000.000000000000000 ) ;
#622944 = B_SPLINE_CURVE_WITH_KNOTS ( 'NONE', 3,
 ( #16050, #87639, #262899, #393946 ),
 .UNSPECIFIED., .F., .F.,
 ( 4, 4 ),
 ( 0.000000000000000000, 1.000000000000000000 ),
 .UNSPECIFIED. ) ;
#622943 = CARTESIAN_POINT ( 'NONE',  ( 0.000000000000000000, 24.28239999999998489, 0.000000000000000000 ) ) ;
#622945 = ADVANCED_FACE ( 'NONE', ( #637384 ), #144460, .T. ) ;
#622946 = ADVANCED_FACE ( 'NONE', ( #569717 ), #510043, .T. ) ;
#622947 = DIRECTION ( 'NONE',  ( 0.7071067811865489050, 6.242245727565916229E-36, 0.7071067811865462405 ) ) ;
#622948 = SURFACE_STYLE_USAGE ( .BOTH. , #507440 ) ;
#622949 = B_SPLINE_CURVE_WITH_KNOTS ( 'NONE', 3,
 ( #689119, #12913, #84469, #379130, #327304, #255878, #446485, #196112, #569511, #76599, #565586, #685160, #140362, #207800 ),
 .UNSPECIFIED., .F., .F.,
 ( 4, 2, 2, 1, 1, 2, 2, 4 ),
 ( 0.000000000000000000, 0.1249999999998800682, 0.2499999999997601363, 0.3749999999996401767, 0.4374999999996009303, 0.4687499999995842215, 0.4999999999995675681, 1.000000000000000000 ),
 .UNSPECIFIED. ) ;
#622950 = PRESENTATION_STYLE_ASSIGNMENT (( #682776 ) ) ;
#622951 = VERTEX_POINT ( 'NONE', #116068 ) ;
#622952 = CARTESIAN_POINT ( 'NONE',  ( -10.38703133648840549, 9.056645971042105003, -27.72575682329360092 ) ) ;
#622953 = UNCERTAINTY_MEASURE_WITH_UNIT (LENGTH_MEASURE( 1.000000000000000082E-05 ), #449414, 'distance_accuracy_value', 'NONE');
#622954 = ORIENTED_EDGE ( 'NONE', *, *, #503749, .F. ) ;
#622955 = CARTESIAN_POINT ( 'NONE',  ( -9.638728582959767976, 18.91300000000000381, 0.1174689103528905737 ) ) ;
#622957 = CARTESIAN_POINT ( 'NONE',  ( 7.427162981857926560, 14.72978717952603489, 0.7751691512210696633 ) ) ;
#622956 = CARTESIAN_POINT ( 'NONE',  ( 10.40152093492970309, 8.181287798137324430, -1.978345319324373186 ) ) ;
#622958 = LINE ( 'NONE', #507449, #8461 ) ;
#622960 = DIRECTION ( 'NONE',  ( 0.000000000000000000, 1.000000000000000000, 0.000000000000000000 ) ) ;
#622959 = CARTESIAN_POINT ( 'NONE',  ( -11.90185358541616978, 8.241716298243538574, -3.154483657196434088 ) ) ;
#622961 = CARTESIAN_POINT ( 'NONE',  ( -13.59051017687115426, 6.423972563759163812, -26.33344941003934991 ) ) ;
#622962 = EDGE_LOOP ( 'NONE', ( #736396, #115992, #327685, #136219 ) ) ;
#622963 = CARTESIAN_POINT ( 'NONE',  ( -8.599999999999999645, -8.099999999999999645, -31.74509999999999721 ) ) ;
#622964 = CARTESIAN_POINT ( 'NONE',  ( 0.000000000000000000, 29.36239999999997963, 0.000000000000000000 ) ) ;
#622966 = ORIENTED_EDGE ( 'NONE', *, *, #635306, .T. ) ;
#622965 = FACE_OUTER_BOUND ( 'NONE', #81070, .T. ) ;
#622967 = DIRECTION ( 'NONE',  ( 0.000000000000000000, -1.000000000000000000, 0.000000000000000000 ) ) ;
#622968 = ORIENTED_EDGE ( 'NONE', *, *, #682381, .T. ) ;
#622969 = CARTESIAN_POINT ( 'NONE',  ( 11.23828963136016057, 8.645664004906970845, -28.35323875827539553 ) ) ;
#622970 = CARTESIAN_POINT ( 'NONE',  ( 9.911672934969459448, 9.035562482830485465, -2.719137163604262497 ) ) ;
#622972 = CARTESIAN_POINT ( 'NONE',  ( 12.08002293496950053, 8.679176575165691077, -2.114551300466510408 ) ) ;
#622971 = CARTESIAN_POINT ( 'NONE',  ( -13.55000000000000426, -9.458921273345028524, -28.60393173355029361 ) ) ;
#622974 = ORIENTED_EDGE ( 'NONE', *, *, #463582, .F. ) ;
#622973 = EDGE_CURVE ( 'NONE', #229740, #536401, #588795, .T. ) ;
#622976 = EDGE_LOOP ( 'NONE', ( #700962, #502410, #55517, #750771 ) ) ;
#622975 = EDGE_CURVE ( 'NONE', #408498, #285560, #358841, .T. ) ;
#622977 = FACE_BOUND ( 'NONE', #210165, .T. ) ;
#622978 = CARTESIAN_POINT ( 'NONE',  ( -0.06505373135315339894, -1.720411829384634506E-17, 0.1301074631067094256 ) ) ;
#622980 = LINE ( 'NONE', #70294, #291526 ) ;
#622979 = CARTESIAN_POINT ( 'NONE',  ( 11.00869147078780053, 8.880466663634029700, -28.26347383626789878 ) ) ;
#622983 = DIRECTION ( 'NONE',  ( -0.000000000000000000, -1.000000000000000000, -0.000000000000000000 ) ) ;
#622982 = CARTESIAN_POINT ( 'NONE',  ( -11.20562293496970163, 8.679999999999999716, -3.084974226119260088 ) ) ;
#622981 = CARTESIAN_POINT ( 'NONE',  ( -8.622914679409163341, 20.43376061948163169, 26.94913649666998268 ) ) ;
#622985 = CARTESIAN_POINT ( 'NONE',  ( -11.18849092915790067, -7.861906782783339764, -2.788287798733019685 ) ) ;
#622984 = CARTESIAN_POINT ( 'NONE',  ( -13.81078009398648376, 20.93699493670884237, -5.519826283095018660 ) ) ;
#622987 = UNCERTAINTY_MEASURE_WITH_UNIT (LENGTH_MEASURE( 1.000000000000000082E-05 ), #155959, 'distance_accuracy_value', 'NONE');
#622986 = CARTESIAN_POINT ( 'NONE',  ( 2.125762979015845211, -0.8805198562989563493, -150.0018828125000141 ) ) ;
#622988 = CARTESIAN_POINT ( 'NONE',  ( -12.49338648559933418, 18.30966823030999890, -8.069784932878265593 ) ) ;
#622990 = SURFACE_SIDE_STYLE ('',( #145810 ) ) ;
#622989 = DIRECTION ( 'NONE',  ( 1.000000000000000000, 0.000000000000000000, 0.000000000000000000 ) ) ;
#622991 = STYLED_ITEM ( 'NONE', ( #481134 ), #248734 ) ;
#622992 = DIRECTION ( 'NONE',  ( -1.000000000000000000, -1.469089078356683560E-15, 6.034562639569739745E-33 ) ) ;
#622994 = LINE ( 'NONE', #141909, #451807 ) ;
#622993 = CARTESIAN_POINT ( 'NONE',  ( -11.77697589237710041, 8.399999999999991473, -1.948968163677309962 ) ) ;
#622995 = CARTESIAN_POINT ( 'NONE',  ( 10.27509314446260547, 8.826262927194630237, -2.102968564761140691 ) ) ;
#622996 = UNCERTAINTY_MEASURE_WITH_UNIT (LENGTH_MEASURE( 1.000000000000000082E-05 ), #398378, 'distance_accuracy_value', 'NONE');
#622997 = CARTESIAN_POINT ( 'NONE',  ( -10.57722434434190539, -9.035359386862337416, -2.720215568289781505 ) ) ;
#622998 = CARTESIAN_POINT ( 'NONE',  ( 11.24193671246509396, 8.680822618803313517, -3.084498356616070414 ) ) ;
#622999 = CARTESIAN_POINT ( 'NONE',  ( -11.37703949885959887, 8.087030489269579903, -2.135618599260509676 ) ) ;
#623000 = CARTESIAN_POINT ( 'NONE',  ( -12.61297346717314660, 30.79601632059975813, 7.881562620145145637 ) ) ;
#623001 = CIRCLE ( 'NONE', #457872, 2.552699999999990865 ) ;
#623002 = VECTOR ( 'NONE', #98166, 1000.000000000000000 ) ;
#623005 = ADVANCED_FACE ( 'NONE', ( #776357 ), #283501, .T. ) ;
#623004 = STYLED_ITEM ( 'NONE', ( #428021 ), #150226 ) ;
#623003 = LINE ( 'NONE', #567144, #3599 ) ;
#623006 = CARTESIAN_POINT ( 'NONE',  ( -13.48778293295094244, 15.26539999999999253, 6.267841777964497929 ) ) ;
#623007 = CARTESIAN_POINT ( 'NONE',  ( 12.38551084937830282, 8.683527923510020230, -27.35891523111621382 ) ) ;
#623008 = CARTESIAN_POINT ( 'NONE',  ( -10.26187293496970199, -9.035359386862342745, -2.720215568289781949 ) ) ;
#623009 = DIRECTION ( 'NONE',  ( 0.000000000000000000, 0.000000000000000000, 1.000000000000000000 ) ) ;
#623011 = CARTESIAN_POINT ( 'NONE',  ( -11.10996685261904382, 8.690932767193544350, -28.51079357040355333 ) ) ;
#623010 = CARTESIAN_POINT ( 'NONE',  ( 10.38850416764445228, 34.20329563157345376, 27.06299979922624388 ) ) ;
#623013 = PRESENTATION_STYLE_ASSIGNMENT (( #141924 ) ) ;
#623012 = CARTESIAN_POINT ( 'NONE',  ( 12.01741930396789471, -9.802397643097085833, -28.47346978671576778 ) ) ;
#623014 = ORIENTED_EDGE ( 'NONE', *, *, #491130, .T. ) ;
#623015 = CARTESIAN_POINT ( 'NONE',  ( 11.23271482718410041, -9.461033283362269231, -28.22776034438960124 ) ) ;
#623016 = VECTOR ( 'NONE', #668152, 1000.000000000000000 ) ;
#623017 = FACE_OUTER_BOUND ( 'NONE', #730142, .T. ) ;
#623018 = ADVANCED_FACE ( 'NONE', ( #768504 ), #712797, .F. ) ;
#623020 = ORIENTED_EDGE ( 'NONE', *, *, #23794, .F. ) ;
#623019 = SURFACE_SIDE_STYLE ('',( #499718 ) ) ;
#623021 = ORIENTED_EDGE ( 'NONE', *, *, #677259, .T. ) ;
#623023 = EDGE_CURVE ( 'NONE', #256768, #421410, #195390, .T. ) ;
#623022 = CARTESIAN_POINT ( 'NONE',  ( 12.49679999999999502, 31.74999999999997868, 0.000000000000000000 ) ) ;
#623025 = ORIENTED_EDGE ( 'NONE', *, *, #325720, .T. ) ;
#623024 = AXIS2_PLACEMENT_3D ( 'NONE', #520515, #83356, #326197 ) ;
#623026 = FILL_AREA_STYLE ('',( #555426 ) ) ;
#623027 = PRESENTATION_STYLE_ASSIGNMENT (( #555427 ) ) ;
#623028 = ORIENTED_EDGE ( 'NONE', *, *, #442037, .T. ) ;
#623029 = CARTESIAN_POINT ( 'NONE',  ( 11.37514101100830466, 8.400000000000021672, -27.20336769850758074 ) ) ;
#623030 = CYLINDRICAL_SURFACE ( 'NONE', #68095, 0.6000000000000003109 ) ;
#623031 = CIRCLE ( 'NONE', #724705, 2.552699999999990865 ) ;
#623033 = ORIENTED_EDGE ( 'NONE', *, *, #472869, .T. ) ;
#623032 = UNCERTAINTY_MEASURE_WITH_UNIT (LENGTH_MEASURE( 1.000000000000000082E-05 ), #242728, 'distance_accuracy_value', 'NONE');
#623034 = ORIENTED_EDGE ( 'NONE', *, *, #417104, .F. ) ;
#623035 =( NAMED_UNIT ( * ) SI_UNIT ( $, .STERADIAN. ) SOLID_ANGLE_UNIT ( ) );
#623036 =( GEOMETRIC_REPRESENTATION_CONTEXT ( 3 ) GLOBAL_UNCERTAINTY_ASSIGNED_CONTEXT ( ( #566210 ) ) GLOBAL_UNIT_ASSIGNED_CONTEXT ( ( #641775, #768959, #522321 ) ) REPRESENTATION_CONTEXT ( 'NONE', 'WORKASPACE' ) );
#623038 = EDGE_LOOP ( 'NONE', ( #264636, #759837, #705689 ) ) ;
#623037 = CARTESIAN_POINT ( 'NONE',  ( 14.39463590023654405, 18.67993164556961005, -3.741735733536120989 ) ) ;
#623039 = CARTESIAN_POINT ( 'NONE',  ( 2.192712316292275254, 14.46930411582273557, 1.172228523491515517 ) ) ;
#623040 = CARTESIAN_POINT ( 'NONE',  ( 12.60632532619406732, 8.804421298454723654, -3.073027901261266237 ) ) ;
#623041 = LINE ( 'NONE', #86080, #287116 ) ;
#623042 = ORIENTED_EDGE ( 'NONE', *, *, #729142, .T. ) ;
#623043 = DIRECTION ( 'NONE',  ( 1.000000000000000000, -5.150860873409589193E-13, 0.000000000000000000 ) ) ;
#623044 = CARTESIAN_POINT ( 'NONE',  ( -10.42092647779619696, -7.864763273121505804, -2.787288265082217276 ) ) ;
#623045 = CARTESIAN_POINT ( 'NONE',  ( 1.843793061318881543, 35.73775097795305555, 14.88625017401863460 ) ) ;
#623046 = SURFACE_SIDE_STYLE ('',( #257467 ) ) ;
#623047 = CARTESIAN_POINT ( 'NONE',  ( -12.97280922571049366, -8.118094945536071805, -3.088273877241987986 ) ) ;
#623048 = CARTESIAN_POINT ( 'NONE',  ( -0.2480176795642611565, 36.34448973538140137, -14.87093201917852170 ) ) ;
#623050 = CARTESIAN_POINT ( 'NONE',  ( 7.697608979767124993, -16.77424666084631255, -11.75362577846861356 ) ) ;
#623049 = LINE ( 'NONE', #6645, #306506 ) ;
#623051 = LINE ( 'NONE', #511449, #752880 ) ;
#623052 = EDGE_CURVE ( 'NONE', #732588, #466480, #309881, .T. ) ;
#623053 = CARTESIAN_POINT ( 'NONE',  ( 14.30000000000000071, 8.400000000000000355, -2.600000000000000089 ) ) ;
#623055 = CARTESIAN_POINT ( 'NONE',  ( 2.229016298732566792, 14.60106259212455804, -0.02540000000000027652 ) ) ;
#623054 = CARTESIAN_POINT ( 'NONE',  ( -27.39999999999999503, 0.000000000000000000, 15.25000000000002309 ) ) ;
#623056 = CARTESIAN_POINT ( 'NONE',  ( -58.29658561110303339, -4.409577333686837797, -2.673548238029973323 ) ) ;
#623058 = DIRECTION ( 'NONE',  ( -0.4560156142680937275, 0.000000000000000000, 0.8899717745769767374 ) ) ;
#623057 = LINE ( 'NONE', #160504, #268260 ) ;
#623060 = VECTOR ( 'NONE', #618689, 1000.000000000000000 ) ;
#623059 = PRESENTATION_STYLE_ASSIGNMENT (( #499756 ) ) ;
#623061 = SPHERICAL_SURFACE ( 'NONE', #251107, 31.73000000000000043 ) ;
#623062 = LINE ( 'NONE', #571135, #774429 ) ;
#623064 = CARTESIAN_POINT ( 'NONE',  ( 12.33050541199044048, -10.21411195255018001, -28.39405786108165231 ) ) ;
#623063 = CARTESIAN_POINT ( 'NONE',  ( -58.34980211593001087, 1.006487605750997494, 4.011935080000000653 ) ) ;
#623066 = CARTESIAN_POINT ( 'NONE',  ( 9.933641946647904675, 34.29185713959353876, 27.84625888433415497 ) ) ;
#623065 = CARTESIAN_POINT ( 'NONE',  ( 11.35425981112928895, 8.505421968047352621, -27.29282726494371758 ) ) ;
#623068 = ORIENTED_EDGE ( 'NONE', *, *, #588859, .F. ) ;
#623067 = CARTESIAN_POINT ( 'NONE',  ( 21.37435177332134373, 21.93618964376967995, 27.34097403457520059 ) ) ;
#623069 = CARTESIAN_POINT ( 'NONE',  ( 20.04060000000000485, 1.610360000000000014, 0.000000000000000000 ) ) ;
#623071 = CARTESIAN_POINT ( 'NONE',  ( -3.617330179920792865, 14.45822512611425026, 1.595318071026077256 ) ) ;
#623070 = FILL_AREA_STYLE ('',( #86108 ) ) ;
#623073 = FILL_AREA_STYLE ('',( #328899 ) ) ;
#623072 = AXIS2_PLACEMENT_3D ( 'NONE', #753708, #85569, #17903 ) ;
#623074 = EDGE_CURVE ( 'NONE', #677383, #734819, #694839, .T. ) ;
#623076 = CARTESIAN_POINT ( 'NONE',  ( -4.911838119159975591, 0.02540000000001154529, -12.08445107291729492 ) ) ;
#623075 = SURFACE_SIDE_STYLE ('',( #738619 ) ) ;
#623077 = ADVANCED_FACE ( 'NONE', ( #557055 ), #378399, .F. ) ;
#623078 = CARTESIAN_POINT ( 'NONE',  ( 11.69858725871882754, -10.53584543270802421, -27.45595904990860348 ) ) ;
#623080 = CARTESIAN_POINT ( 'NONE',  ( -44.00000000000000711, -2.249999999999999112, -10.76742773367901407 ) ) ;
#623079 = CARTESIAN_POINT ( 'NONE',  ( 8.158022677891000995, 14.44994999999999941, -10.83597170412540045 ) ) ;
#623082 = CARTESIAN_POINT ( 'NONE',  ( -13.19173848843539965, 10.25502839073250172, -0.3000000000000049849 ) ) ;
#623081 = PRESENTATION_LAYER_ASSIGNMENT (  '', '', ( #597442 ) ) ;
#623084 = DIRECTION ( 'NONE',  ( 6.938893903907365504E-18, -2.775557561562888270E-17, -1.000000000000000000 ) ) ;
#623083 = SURFACE_SIDE_STYLE ('',( #511476 ) ) ;
#623085 = PRESENTATION_LAYER_ASSIGNMENT (  '', '', ( #648727 ) ) ;
#623086 = CARTESIAN_POINT ( 'NONE',  ( 22.16141033528780824, 60.86883655000000459, -50.29199999999998738 ) ) ;
#623087 = B_SPLINE_CURVE_WITH_KNOTS ( 'NONE', 3,
 ( #434403, #673021, #259387, #553450, #497758, #378749, #128143, #315256, #613206, #72310, #625021, #80121, #557400, #132149, #621053, #323051 ),
 .UNSPECIFIED., .F., .F.,
 ( 4, 1, 1, 1, 2, 2, 1, 2, 2, 4 ),
 ( 0.000000000000000000, 0.1249999999999211742, 0.1874999999998634426, 0.2187499999998188394, 0.2343749999998110956, 0.2499999999998033517, 0.3749999999998290257, 0.4374999999998420153, 0.4999999999998550049, 1.000000000000000000 ),
 .UNSPECIFIED. ) ;
#623088 = CARTESIAN_POINT ( 'NONE',  ( 14.71328735827340495, 14.16898270237342317, 2.173776603530999996 ) ) ;
#623090 = LINE ( 'NONE', #78240, #297303 ) ;
#623089 = CARTESIAN_POINT ( 'NONE',  ( -4.739007413916882960, 18.92299999999999471, -0.3478846475010148875 ) ) ;
#623091 = CARTESIAN_POINT ( 'NONE',  ( -12.05994800315511029, -8.400000000000005684, -1.931703435409170888 ) ) ;
#623092 = UNCERTAINTY_MEASURE_WITH_UNIT (LENGTH_MEASURE( 1.000000000000000082E-05 ), #440772, 'distance_accuracy_value', 'NONE');
#623093 = ADVANCED_FACE ( 'NONE', ( #732277 ), #362730, .T. ) ;
#623096 = ORIENTED_EDGE ( 'NONE', *, *, #12490, .T. ) ;
#623095 = CARTESIAN_POINT ( 'NONE',  ( 24.40000000000000213, 84.79999999999999716, 3.356624327025934829 ) ) ;
#623094 = CARTESIAN_POINT ( 'NONE',  ( 91.45270000003833388, -63.50000000000170530, 6.999999999999988454 ) ) ;
#623097 = CIRCLE ( 'NONE', #280412, 13.14449999999999719 ) ;
#623098 =( NAMED_UNIT ( * ) SI_UNIT ( $, .STERADIAN. ) SOLID_ANGLE_UNIT ( ) );
#623100 = CARTESIAN_POINT ( 'NONE',  ( -12.46880508741338645, 8.400000000000014566, -27.20336769850758429 ) ) ;
#623099 = FACE_OUTER_BOUND ( 'NONE', #492487, .T. ) ;
#623101 = CARTESIAN_POINT ( 'NONE',  ( 5.816366122473340283, 36.34462296292903005, -13.68853586507133713 ) ) ;
#623102 = CARTESIAN_POINT ( 'NONE',  ( -13.43660000000000032, -13.74118394186997705, -2.561841678492378538 ) ) ;
#623103 = CARTESIAN_POINT ( 'NONE',  ( 10.85329804828229605, -10.49467158565856550, -27.64233996953252515 ) ) ;
#623105 = AXIS2_PLACEMENT_3D ( 'NONE', #117880, #360671, #62046 ) ;
#623104 = CARTESIAN_POINT ( 'NONE',  ( -13.43660000000000565, 13.91378257971366317, 2.667877182536075864 ) ) ;
#623107 = CARTESIAN_POINT ( 'NONE',  ( 11.41880508741319389, 8.400000000000014566, -27.20336769850758429 ) ) ;
#623106 = CARTESIAN_POINT ( 'NONE',  ( -12.40000000000014069, 7.908186835121780334, -2.332194453283110036 ) ) ;
#623108 = LINE ( 'NONE', #503717, #71627 ) ;
#623109 = CARTESIAN_POINT ( 'NONE',  ( -12.41976821600865755, 8.400006511549072741, -27.28400288970691534 ) ) ;
#623110 = MECHANICAL_DESIGN_GEOMETRIC_PRESENTATION_REPRESENTATION (  '', ( #115058 ), #165612 ) ;
#623111 = UNCERTAINTY_MEASURE_WITH_UNIT (LENGTH_MEASURE( 1.000000000000000082E-05 ), #414885, 'distance_accuracy_value', 'NONE');
#623112 = CARTESIAN_POINT ( 'NONE',  ( -11.99597022595115448, 18.22902856671336735, 8.792204478204290297 ) ) ;
#623113 = FILL_AREA_STYLE ('',( #762099 ) ) ;
#623114 = CARTESIAN_POINT ( 'NONE',  ( 2.229948838210086937, 14.24691251031732264, -0.02540000000000025918 ) ) ;
#623118 = EDGE_CURVE ( 'NONE', #373908, #622505, #609930, .T. ) ;
#623117 = CARTESIAN_POINT ( 'NONE',  ( 11.43277093492969954, 8.398881638274600547, -1.940994447279398738 ) ) ;
#623116 = CARTESIAN_POINT ( 'NONE',  ( -10.75626966817833363, -7.883254395135458559, -2.997065368896709714 ) ) ;
#623115 = FILL_AREA_STYLE_COLOUR ( '', #722972 ) ;
#623119 = VERTEX_POINT ( 'NONE', #564871 ) ;
#623120 = PRESENTATION_LAYER_ASSIGNMENT (  '', '', ( #13263 ) ) ;
#623121 = ORIENTED_EDGE ( 'NONE', *, *, #318536, .F. ) ;
#623123 = CARTESIAN_POINT ( 'NONE',  ( 7.348506411321121590, -16.94814999999999117, -10.83260982604151224 ) ) ;
#623122 = DIRECTION ( 'NONE',  ( 0.000000000000000000, 0.000000000000000000, 1.000000000000000000 ) ) ;
#623124 = DIRECTION ( 'NONE',  ( -1.000000000000000000, -1.722580411644950118E-15, 0.000000000000000000 ) ) ;
#623127 = CYLINDRICAL_SURFACE ( 'NONE', #368422, 2.552699999999990865 ) ;
#623126 = CARTESIAN_POINT ( 'NONE',  ( -12.45938960163639742, 8.400000000000027001, -27.20336769850759495 ) ) ;
#623125 = FACE_OUTER_BOUND ( 'NONE', #254348, .T. ) ;
#623129 = LINE ( 'NONE', #738666, #579815 ) ;
#623128 = DIRECTION ( 'NONE',  ( -0.000000000000000000, -1.000000000000000000, -0.000000000000000000 ) ) ;
#623131 = EDGE_CURVE ( 'NONE', #497689, #179112, #441844, .T. ) ;
#623130 = CARTESIAN_POINT ( 'NONE',  ( -11.29272293496970114, -10.45999999999999908, -28.17331615074622420 ) ) ;
#623133 = PRESENTATION_LAYER_ASSIGNMENT (  '', '', ( #546935 ) ) ;
#623132 = VECTOR ( 'NONE', #595136, 1000.000000000000227 ) ;
#623134 = FILL_AREA_STYLE ('',( #30321 ) ) ;
#623135 = B_SPLINE_CURVE_WITH_KNOTS ( 'NONE', 3,
 ( #41297, #294950, #731997, #429859 ),
 .UNSPECIFIED., .F., .F.,
 ( 4, 4 ),
 ( 3.432892970571043571E-07, 0.0003657684566197170117 ),
 .UNSPECIFIED. ) ;
#623136 = CARTESIAN_POINT ( 'NONE',  ( 7.845658116258318771, 19.04745999999999739, -2.907628766726580771 ) ) ;
#623140 = ORIENTED_EDGE ( 'NONE', *, *, #166460, .F. ) ;
#623139 = CARTESIAN_POINT ( 'NONE',  ( 15.29787341772152232, 18.91300000000000026, -0.009761115506326890900 ) ) ;
#623138 = CARTESIAN_POINT ( 'NONE',  ( 3.930308164035830387, 35.07189529254585381, 14.47593443393942714 ) ) ;
#623137 = CARTESIAN_POINT ( 'NONE',  ( -10.73688149385099777, -9.242933246839788453, -27.72567720762638288 ) ) ;
#623141 = DIRECTION ( 'NONE',  ( 1.787799264798695827E-15, -1.000000000000000000, -9.971156964390420473E-24 ) ) ;
#623143 = EDGE_CURVE ( 'NONE', #703691, #492700, #229983, .T. ) ;
#623142 = CARTESIAN_POINT ( 'NONE',  ( 14.75487408649759757, 14.71061929291677295, 2.700690462803979841 ) ) ;
#623144 = ORIENTED_EDGE ( 'NONE', *, *, #625484, .F. ) ;
#623145 = EDGE_CURVE ( 'NONE', #267553, #490711, #163741, .T. ) ;
#623146 = LINE ( 'NONE', #559492, #151475 ) ;
#623147 = SURFACE_STYLE_FILL_AREA ( #380760 ) ;
#623148 = CARTESIAN_POINT ( 'NONE',  ( 9.952680205419957460, -16.12899999999998357, -9.067502259004520226 ) ) ;
#623150 = UNCERTAINTY_MEASURE_WITH_UNIT (LENGTH_MEASURE( 1.000000000000000082E-05 ), #368376, 'distance_accuracy_value', 'NONE');
#623149 = CYLINDRICAL_SURFACE ( 'NONE', #414502, 1.130299999999993865 ) ;
#623151 = CARTESIAN_POINT ( 'NONE',  ( 6.278082150148824425, 35.80133796816054570, -13.62380886853735618 ) ) ;
#623152 = CARTESIAN_POINT ( 'NONE',  ( 1.054323143853320932, 28.79842963212242779, 58.37732133539496004 ) ) ;
#623154 = CARTESIAN_POINT ( 'NONE',  ( -11.14588842074680741, 9.035359386862364062, -27.72978443171019336 ) ) ;
#623153 = CARTESIAN_POINT ( 'NONE',  ( -2.287112968117573697, 34.96293498773275132, -14.69621905737005108 ) ) ;
#623155 = DIRECTION ( 'NONE',  ( 0.7071067811865487940, 6.338603676126195663E-36, 0.7071067811865463515 ) ) ;
#623156 = CARTESIAN_POINT ( 'NONE',  ( -13.55181236907302811, 20.76118563725274058, 6.128174381441994889 ) ) ;
#623157 = B_SPLINE_CURVE_WITH_KNOTS ( 'NONE', 3,
 ( #153702, #165374, #396335, #594626 ),
 .UNSPECIFIED., .F., .F.,
 ( 4, 4 ),
 ( 0.000000000000000000, 1.000000000000000000 ),
 .UNSPECIFIED. ) ;
#623158 = CARTESIAN_POINT ( 'NONE',  ( 7.888609052210118054E-28, -9.774386588733850163E-14, 40.77704978928833413 ) ) ;
#623161 = CARTESIAN_POINT ( 'NONE',  ( 8.135000000000145448, 3.850000000000209255, -30.34999999999999787 ) ) ;
#623160 = CARTESIAN_POINT ( 'NONE',  ( 6.655469430892586580, 34.71965181728111105, 27.24207446476911443 ) ) ;
#623159 =( LENGTH_UNIT ( ) NAMED_UNIT ( * ) SI_UNIT ( .MILLI., .METRE. ) );
#623164 = CARTESIAN_POINT ( 'NONE',  ( 9.745364669821476866, 7.964079267204344781, -28.35655050386203158 ) ) ;
#623163 = FACE_OUTER_BOUND ( 'NONE', #487257, .T. ) ;
#623162 = DIRECTION ( 'NONE',  ( 0.000000000000000000, 0.000000000000000000, 1.000000000000000000 ) ) ;
#623166 = CIRCLE ( 'NONE', #598084, 7.500000000000020428 ) ;
#623165 = CARTESIAN_POINT ( 'NONE',  ( 13.39543072948882951, -11.67869036642968972, -26.09322437961752783 ) ) ;
#623167 = CARTESIAN_POINT ( 'NONE',  ( 4.627232192529493915, 36.12589561331957100, 14.13488281168775984 ) ) ;
#623168 = FACE_OUTER_BOUND ( 'NONE', #23718, .T. ) ;
#623169 = CARTESIAN_POINT ( 'NONE',  ( 7.918773436353535367, 35.21717761033958283, 12.58964480292043397 ) ) ;
#623171 = ORIENTED_EDGE ( 'NONE', *, *, #562117, .F. ) ;
#623170 = CARTESIAN_POINT ( 'NONE',  ( -7.449024971848598575, 0.1123797565124313030, -13.13308965940076156 ) ) ;
#623173 = MECHANICAL_DESIGN_GEOMETRIC_PRESENTATION_REPRESENTATION (  '', ( #254950 ), #369604 ) ;
#623172 = CARTESIAN_POINT ( 'NONE',  ( -10.06604816051770079, -9.353366586897369217, -28.04127615582930133 ) ) ;
#623174 = PLANE ( 'NONE',  #639713 ) ;
#623175 = CARTESIAN_POINT ( 'NONE',  ( -10.37969168044228141, 14.46511466865083584, 1.332217056292579915 ) ) ;
#623176 = CARTESIAN_POINT ( 'NONE',  ( -1.503141417657420709, -1.503141417657379408, -147.1245390624999629 ) ) ;
#623177 = VERTEX_POINT ( 'NONE', #620715 ) ;
#623178 = CARTESIAN_POINT ( 'NONE',  ( 12.30777093492970664, -9.899999999999948841, -28.50900650167472605 ) ) ;
#623179 = ORIENTED_EDGE ( 'NONE', *, *, #375607, .T. ) ;
#623180 = FILL_AREA_STYLE_COLOUR ( '', #234027 ) ;
#623181 = DIRECTION ( 'NONE',  ( -0.000000000000000000, -0.000000000000000000, -1.000000000000000000 ) ) ;
#623182 = CARTESIAN_POINT ( 'NONE',  ( 7.888609052210118054E-28, -3.298440763190108409E-14, 4.539306910890934077 ) ) ;
#623183 = EDGE_CURVE ( 'NONE', #197778, #547841, #601897, .T. ) ;
#623186 = ORIENTED_EDGE ( 'NONE', *, *, #510033, .F. ) ;
#623185 = UNCERTAINTY_MEASURE_WITH_UNIT (LENGTH_MEASURE( 1.000000000000000082E-05 ), #239766, 'distance_accuracy_value', 'NONE');
#623184 = CARTESIAN_POINT ( 'NONE',  ( -10.32886864145925365, 14.68858015904316261, 2.348801775682939130 ) ) ;
#623188 = EDGE_LOOP ( 'NONE', ( #171372, #729225, #284475, #721368 ) ) ;
#623187 = FILL_AREA_STYLE ('',( #503788 ) ) ;
#623189 = CARTESIAN_POINT ( 'NONE',  ( 12.27860426826299900, 8.115480996348511056, -3.094738429372850153 ) ) ;
#623190 = CARTESIAN_POINT ( 'NONE',  ( 12.85000039749463951, 7.958056948334089498, -3.136387284556080068 ) ) ;
#623191 = SURFACE_STYLE_FILL_AREA ( #499873 ) ;
#623192 = ORIENTED_EDGE ( 'NONE', *, *, #256707, .T. ) ;
#623193 = CARTESIAN_POINT ( 'NONE',  ( 12.29147121994309444, 8.254653572790900284, -28.40033382730237577 ) ) ;
#623196 = ORIENTED_EDGE ( 'NONE', *, *, #667203, .T. ) ;
#623195 = CARTESIAN_POINT ( 'NONE',  ( 9.634999999999999787, 4.635000000000189857, -26.55199999999999960 ) ) ;
#623194 = CARTESIAN_POINT ( 'NONE',  ( 18.36550000000000082, -14.99999999999997868, 1.157198551702598666 ) ) ;
#623199 = ORIENTED_EDGE ( 'NONE', *, *, #586437, .F. ) ;
#623198 =( LENGTH_UNIT ( ) NAMED_UNIT ( * ) SI_UNIT ( .MILLI., .METRE. ) );
#623197 = VECTOR ( 'NONE', #170624, 1000.000000000000000 ) ;
#623200 = CARTESIAN_POINT ( 'NONE',  ( -11.13667293496970601, 9.035359386862342745, -2.479784431710181369 ) ) ;
#623201 = EDGE_CURVE ( 'NONE', #630247, #484587, #147471, .T. ) ;
#623204 = SURFACE_SIDE_STYLE ('',( #392529 ) ) ;
#623203 = CARTESIAN_POINT ( 'NONE',  ( 13.80052894484609460, 5.080000000000000071, -6.741454014122157723 ) ) ;
#623202 = CARTESIAN_POINT ( 'NONE',  ( -59.47841971532501049, -2.562503537760012051, 5.757751477701001264 ) ) ;
#623205 = CARTESIAN_POINT ( 'NONE',  ( -5.809589972430395655, 36.32931893894661357, -13.69141382129446427 ) ) ;
#623206 = CARTESIAN_POINT ( 'NONE',  ( 10.34474267983589968, -8.567319218682849069, -3.484310058214520112 ) ) ;
#623207 =( LENGTH_UNIT ( ) NAMED_UNIT ( * ) SI_UNIT ( .MILLI., .METRE. ) );
#623209 = CARTESIAN_POINT ( 'NONE',  ( 4.252394027667439680, 4.658014750041896690, 27.74650358527757987 ) ) ;
#623208 = CARTESIAN_POINT ( 'NONE',  ( 11.24380508741320384, -9.899999999999948841, -28.49663230149230486 ) ) ;
#623211 = COLOUR_RGB ( '',0.2509803921568627416, 0.2509803921568627416, 0.2509803921568627416 ) ;
#623210 = FILL_AREA_STYLE ('',( #14684 ) ) ;
#623212 = CARTESIAN_POINT ( 'NONE',  ( 12.06499999999999773, 0.3968749999999970357, -12.70000000000000107 ) ) ;
#623216 = EDGE_LOOP ( 'NONE', ( #30327, #296952 ) ) ;
#623215 = ADVANCED_FACE ( 'NONE', ( #393993 ), #266859, .T. ) ;
#623214 = ORIENTED_EDGE ( 'NONE', *, *, #13315, .F. ) ;
#623213 = CARTESIAN_POINT ( 'NONE',  ( 10.86665798891572443, 0.1830352069679026250, -10.58395665817479525 ) ) ;
#623217 = DIRECTION ( 'NONE',  ( 0.4822916373817817126, 0.000000000000000000, 0.8760107171214288613 ) ) ;
#623218 = FILL_AREA_STYLE ('',( #22501 ) ) ;
#623220 = CONICAL_SURFACE ( 'NONE', #77616, 0.6949999999999998401, 0.2914567944788156728 ) ;
#623219 = CARTESIAN_POINT ( 'NONE',  ( 11.29104816051740201, 8.946633413102620835, -27.65872384417069796 ) ) ;
#623221 = ADVANCED_FACE ( 'NONE', ( #628596 ), #75878, .T. ) ;
#623223 =( LENGTH_UNIT ( ) NAMED_UNIT ( * ) SI_UNIT ( .MILLI., .METRE. ) );
#623222 = FILL_AREA_STYLE ('',( #94049 ) ) ;
#623224 = CARTESIAN_POINT ( 'NONE',  ( 11.11875000000000036, 9.248988911621131237, -2.301306464843379640 ) ) ;
#623225 =( NAMED_UNIT ( * ) PLANE_ANGLE_UNIT ( ) SI_UNIT ( $, .RADIAN. ) );
#623226 = SURFACE_STYLE_FILL_AREA ( #376966 ) ;
#623227 = CARTESIAN_POINT ( 'NONE',  ( 10.99818018545849974, 8.821789429500528357, -27.35987041458921709 ) ) ;
#623228 = CARTESIAN_POINT ( 'NONE',  ( -11.90309381908399722, 8.860825700167993091, -2.933048704925753647 ) ) ;
#623230 = CARTESIAN_POINT ( 'NONE',  ( -12.07104871904590837, -9.804970382422457220, -27.28188428936744003 ) ) ;
#623229 = SURFACE_STYLE_USAGE ( .BOTH. , #734834 ) ;
#623231 = SURFACE_STYLE_FILL_AREA ( #122464 ) ;
#623232 =( NAMED_UNIT ( * ) SI_UNIT ( $, .STERADIAN. ) SOLID_ANGLE_UNIT ( ) );
#623233 = FILL_AREA_STYLE_COLOUR ( '', #150401 ) ;
#623235 = FACE_OUTER_BOUND ( 'NONE', #146072, .T. ) ;
#623234 = VECTOR ( 'NONE', #333063, 1000.000000000000000 ) ;
#623236 = STYLED_ITEM ( 'NONE', ( #89818 ), #612596 ) ;
#623238 = STYLED_ITEM ( 'NONE', ( #507761 ), #324519 ) ;
#623237 = CARTESIAN_POINT ( 'NONE',  ( 10.02511881450461928, 34.29611404925488216, 26.60814575083640676 ) ) ;
#623239 =( NAMED_UNIT ( * ) SI_UNIT ( $, .STERADIAN. ) SOLID_ANGLE_UNIT ( ) );
#623242 = AXIS2_PLACEMENT_3D ( 'NONE', #261837, #607813, #11046 ) ;
#623241 = MECHANICAL_DESIGN_GEOMETRIC_PRESENTATION_REPRESENTATION (  '', ( #89589 ), #547032 ) ;
#623240 = DIRECTION ( 'NONE',  ( -1.000000000000000000, -0.000000000000000000, -0.000000000000000000 ) ) ;
#623244 = CARTESIAN_POINT ( 'NONE',  ( 12.38265601602310007, -8.112939096236921444, -2.102795929815755027 ) ) ;
#623243 = CARTESIAN_POINT ( 'NONE',  ( -8.980609278481894719, -16.94814999999999472, 8.890100402445717975 ) ) ;
#623245 = EDGE_CURVE ( 'NONE', #341137, #123765, #306219, .T. ) ;
#623246 = ORIENTED_EDGE ( 'NONE', *, *, #441238, .F. ) ;
#623247 = CARTESIAN_POINT ( 'NONE',  ( 4.959446730440800089, 14.44999999999998330, -5.360630867565087776 ) ) ;
#623249 = CARTESIAN_POINT ( 'NONE',  ( -2.125762979015845655, 4.141682424639624751E-14, -145.5866484375000027 ) ) ;
#623248 = DIRECTION ( 'NONE',  ( 0.000000000000000000, 1.000000000000000000, 0.000000000000000000 ) ) ;
#623251 = VERTEX_POINT ( 'NONE', #322698 ) ;
#623250 = CARTESIAN_POINT ( 'NONE',  ( 22.07259999999999778, -10.92199999999999704, 5.257799999999999585 ) ) ;
#623252 = DIRECTION ( 'NONE',  ( -0.000000000000000000, -0.000000000000000000, 1.000000000000000000 ) ) ;
#623253 = CARTESIAN_POINT ( 'NONE',  ( -12.44827151213239880, 7.766119999999999912, -2.600000000000000089 ) ) ;
#623255 = CARTESIAN_POINT ( 'NONE',  ( 10.65425981112929499, 8.505421968047352621, -27.29282726494371758 ) ) ;
#623254 = CARTESIAN_POINT ( 'NONE',  ( -1.108209038230193455, -1.108209038230152155, -144.2719999999999629 ) ) ;
#623256 = CARTESIAN_POINT ( 'NONE',  ( 11.00005508741319815, -7.871425591818558942, -2.415042991439500852 ) ) ;
#623258 = EDGE_CURVE ( 'NONE', #612060, #613342, #744058, .T. ) ;
#623257 =( LENGTH_UNIT ( ) NAMED_UNIT ( * ) SI_UNIT ( .MILLI., .METRE. ) );
#623259 = CARTESIAN_POINT ( 'NONE',  ( 10.56180657253210597, 9.057487246313737472, -2.723246994194729265 ) ) ;
#623261 = CARTESIAN_POINT ( 'NONE',  ( -10.24989255904380236, -8.827352630392047317, -2.967765643074820048 ) ) ;
#623260 = DIRECTION ( 'NONE',  ( 0.000000000000000000, 0.000000000000000000, 1.000000000000000000 ) ) ;
#623263 = ADVANCED_FACE ( 'NONE', ( #632537 ), #91613, .T. ) ;
#623262 = CARTESIAN_POINT ( 'NONE',  ( -11.12092447549762930, 8.935241500805181758, -28.03728910144815956 ) ) ;
#623266 = CARTESIAN_POINT ( 'NONE',  ( 25.19376005538078545, 12.07966474538918789, -8.667610791314979579 ) ) ;
#623265 = DIRECTION ( 'NONE',  ( -1.000000000000000000, 1.705482648046229979E-18, -2.188726930262370089E-16 ) ) ;
#623264 = CARTESIAN_POINT ( 'NONE',  ( 5.323261515946920319, 14.44999999999999218, -6.505598161239315225 ) ) ;
#623267 = DIRECTION ( 'NONE',  ( 1.000000000000000000, -0.000000000000000000, -0.000000000000000000 ) ) ;
#623268 = DIRECTION ( 'NONE',  ( 2.977066825168167057E-16, -1.232595164407830535E-32, -1.000000000000000000 ) ) ;
#623269 = SURFACE_STYLE_USAGE ( .BOTH. , #679166 ) ;
#623270 = ORIENTED_EDGE ( 'NONE', *, *, #756493, .F. ) ;
#623272 = PRESENTATION_STYLE_ASSIGNMENT (( #488187 ) ) ;
#623271 =( GEOMETRIC_REPRESENTATION_CONTEXT ( 3 ) GLOBAL_UNCERTAINTY_ASSIGNED_CONTEXT ( ( #535928 ) ) GLOBAL_UNIT_ASSIGNED_CONTEXT ( ( #328461, #380256, #81697 ) ) REPRESENTATION_CONTEXT ( 'NONE', 'WORKASPACE' ) );
#623274 = PRESENTATION_LAYER_ASSIGNMENT (  '', '', ( #509043 ) ) ;
#623273 = CARTESIAN_POINT ( 'NONE',  ( -12.35161466982170531, 7.821238197802467873, -2.265851717704558954 ) ) ;
#623276 = ADVANCED_FACE ( 'NONE', ( #596221, #222732, #111133, #346187, #338302, #230624, #473038, #767564, #294309, #656121, #51504, #536598, #234554, #580546, #715763 ), #644284, .F. ) ;
#623275 = COLOUR_RGB ( '',0.2509803921568627416, 0.2509803921568627416, 0.2509803921568627416 ) ;
#623277 = EDGE_LOOP ( 'NONE', ( #159854, #568382, #780995, #401317, #336580, #86639, #510106, #578954 ) ) ;
#623279 = VERTEX_POINT ( 'NONE', #99348 ) ;
#623278 = DIRECTION ( 'NONE',  ( 0.000000000000000000, 0.000000000000000000, 1.000000000000000000 ) ) ;
#623281 = ORIENTED_EDGE ( 'NONE', *, *, #131432, .F. ) ;
#623280 = EDGE_CURVE ( 'NONE', #71899, #459935, #584491, .T. ) ;
#623282 = CONICAL_SURFACE ( 'NONE', #268064, 13.63935292037880487, 0.6195603498607786808 ) ;
#623285 = ORIENTED_EDGE ( 'NONE', *, *, #563371, .T. ) ;
#623284 = CARTESIAN_POINT ( 'NONE',  ( 1.077502490730567697, 19.05000000000000071, -11.49042753666920191 ) ) ;
#623283 =( GEOMETRIC_REPRESENTATION_CONTEXT ( 3 ) GLOBAL_UNCERTAINTY_ASSIGNED_CONTEXT ( ( #413101 ) ) GLOBAL_UNIT_ASSIGNED_CONTEXT ( ( #318288, #91111, #330003 ) ) REPRESENTATION_CONTEXT ( 'NONE', 'WORKASPACE' ) );
#623287 = VERTEX_POINT ( 'NONE', #226701 ) ;
#623286 = ORIENTED_EDGE ( 'NONE', *, *, #66922, .F. ) ;
#623288 = PRESENTATION_STYLE_ASSIGNMENT (( #380886 ) ) ;
#623289 = PLANE ( 'NONE',  #723144 ) ;
#623290 = AXIS2_PLACEMENT_3D ( 'NONE', #272452, #153015, #761384 ) ;
#623291 = DIRECTION ( 'NONE',  ( -0.000000000000000000, -4.907343444090899293E-15, 1.000000000000000000 ) ) ;
#623292 = CARTESIAN_POINT ( 'NONE',  ( -12.09780922571050787, -10.18190505446390226, -27.36172612275800375 ) ) ;
#623294 = B_SPLINE_CURVE_WITH_KNOTS ( 'NONE', 3,
 ( #112864, #597943, #546066, #1141, #530454, #721379, #57071, #605773, #411453 ),
 .UNSPECIFIED., .F., .F.,
 ( 4, 1, 1, 1, 1, 1, 4 ),
 ( 0.000000000000000000, 0.2620441358504631002, 0.5426063448177390613, 0.6805107950987652199, 0.8016314091380016826, 0.9078074747493573016, 0.9999999999999998890 ),
 .UNSPECIFIED. ) ;
#623293 = CARTESIAN_POINT ( 'NONE',  ( 13.43577530445804058, 23.60795440162919334, -6.669337190721210007 ) ) ;
#623295 = CARTESIAN_POINT ( 'NONE',  ( 13.24487247120160305, 14.29642821914045037, -32.25000000000000711 ) ) ;
#623296 = ORIENTED_EDGE ( 'NONE', *, *, #134979, .F. ) ;
#623297 = CARTESIAN_POINT ( 'NONE',  ( 9.385354770604319441, 5.145000000000210072, -32.10908474953139802 ) ) ;
#623300 = CARTESIAN_POINT ( 'NONE',  ( -14.65154932758652784, 18.41504854437820171, 3.214684372848193306 ) ) ;
#623299 =( GEOMETRIC_REPRESENTATION_CONTEXT ( 3 ) GLOBAL_UNCERTAINTY_ASSIGNED_CONTEXT ( ( #109925 ) ) GLOBAL_UNIT_ASSIGNED_CONTEXT ( ( #146708, #579783, #758986 ) ) REPRESENTATION_CONTEXT ( 'NONE', 'WORKASPACE' ) );
#623298 = CARTESIAN_POINT ( 'NONE',  ( -12.56266108703679940, -10.49689969694613367, -28.31977014427238615 ) ) ;
#623301 = ORIENTED_EDGE ( 'NONE', *, *, #677964, .T. ) ;
#623302 = EDGE_CURVE ( 'NONE', #176198, #88306, #469073, .T. ) ;
#623303 = CARTESIAN_POINT ( 'NONE',  ( 11.87645626830279610, 7.840000000000022062, -28.17331615074622420 ) ) ;
#623304 = EDGE_LOOP ( 'NONE', ( #107931, #745802, #694590, #711762 ) ) ;
#623306 = SURFACE_STYLE_USAGE ( .BOTH. , #249830 ) ;
#623305 = CARTESIAN_POINT ( 'NONE',  ( -50.00000000000000000, 0.000000000000000000, 0.000000000000000000 ) ) ;
#623308 = CARTESIAN_POINT ( 'NONE',  ( 6.467498113777089053, 19.60780012936089989, 26.65888109261094030 ) ) ;
#623307 = CARTESIAN_POINT ( 'NONE',  ( -1.649004171724384404, 21.97061262499413203, 45.29243249010229988 ) ) ;
#623309 = UNCERTAINTY_MEASURE_WITH_UNIT (LENGTH_MEASURE( 1.000000000000000082E-05 ), #765860, 'distance_accuracy_value', 'NONE');
#623310 = CARTESIAN_POINT ( 'NONE',  ( -6.875000000000013323, 1.420000000000003704, -96.84999999999999432 ) ) ;
#623311 = CARTESIAN_POINT ( 'NONE',  ( -3.726806290243679154, -14.09699999999998532, 11.62943167678455580 ) ) ;
#623312 = PRESENTATION_LAYER_ASSIGNMENT (  '', '', ( #191395 ) ) ;
#623313 = UNCERTAINTY_MEASURE_WITH_UNIT (LENGTH_MEASURE( 1.000000000000000082E-05 ), #672270, 'distance_accuracy_value', 'NONE');
#623315 = CARTESIAN_POINT ( 'NONE',  ( 27.72901828064052054, 3.429422680449198513, -7.209624465811966587 ) ) ;
#623314 = CARTESIAN_POINT ( 'NONE',  ( 10.08350258334215255, 34.25567319803832333, 27.31205792140300304 ) ) ;
#623316 =( GEOMETRIC_REPRESENTATION_CONTEXT ( 3 ) GLOBAL_UNCERTAINTY_ASSIGNED_CONTEXT ( ( #457070 ) ) GLOBAL_UNIT_ASSIGNED_CONTEXT ( ( #752248, #760106, #211328 ) ) REPRESENTATION_CONTEXT ( 'NONE', 'WORKASPACE' ) );
#623318 = COLOUR_RGB ( '',0.2509803921568627416, 0.2509803921568627416, 0.2509803921568627416 ) ;
#623317 = CARTESIAN_POINT ( 'NONE',  ( -9.000000000000000000, -14.50000000000000000, -26.45000000000000284 ) ) ;
#623319 = CARTESIAN_POINT ( 'NONE',  ( 14.80170269885803691, 25.49677077344833265, 1.454553618549681238 ) ) ;
#623320 = SURFACE_STYLE_USAGE ( .BOTH. , #18671 ) ;
#623321 = PRESENTATION_LAYER_ASSIGNMENT (  '', '', ( #178849 ) ) ;
#623322 = VECTOR ( 'NONE', #464636, 1000.000000000000000 ) ;
#623323 = ADVANCED_FACE ( 'NONE', ( #310020 ), #30201, .T. ) ;
#623324 = ORIENTED_EDGE ( 'NONE', *, *, #332695, .T. ) ;
#623326 = SURFACE_SIDE_STYLE ('',( #496083 ) ) ;
#623325 = CARTESIAN_POINT ( 'NONE',  ( -12.58426756234267607, 26.09486586897065408, 7.927316098662663180 ) ) ;
#623328 = VERTEX_POINT ( 'NONE', #63175 ) ;
#623327 = CARTESIAN_POINT ( 'NONE',  ( 14.69813091659905169, -0.1599345038686054155, 3.175000000000001155 ) ) ;
#623329 = CARTESIAN_POINT ( 'NONE',  ( 11.19466143743525066, -9.034543320479530237, -2.233646243108663221 ) ) ;
#623330 = DIRECTION ( 'NONE',  ( -1.000000000000000000, -0.000000000000000000, -0.000000000000000000 ) ) ;
#623331 = AXIS2_PLACEMENT_3D ( 'NONE', #271373, #573324, #465794 ) ;
#623335 = DIRECTION ( 'NONE',  ( 1.131240564625439637E-16, 4.690997416412392070E-17, 1.000000000000000000 ) ) ;
#623334 = FACE_OUTER_BOUND ( 'NONE', #69055, .T. ) ;
#623333 = AXIS2_PLACEMENT_3D ( 'NONE', #227425, #589087, #469806 ) ;
#623332 = MECHANICAL_DESIGN_GEOMETRIC_PRESENTATION_REPRESENTATION (  '', ( #674542 ), #776143 ) ;
#623337 = DIRECTION ( 'NONE',  ( 0.000000000000000000, -0.02617694830787352725, 0.9996573249755572599 ) ) ;
#623336 = CARTESIAN_POINT ( 'NONE',  ( 9.899892559043541596, -9.472647369607912538, -28.21776564307479163 ) ) ;
#623338 = AXIS2_PLACEMENT_3D ( 'NONE', #556769, #11880, #318488 ) ;
#623339 = CARTESIAN_POINT ( 'NONE',  ( -58.58924723622703823, -5.328800024047819051, 0.9628198187970252730 ) ) ;
#623340 = VERTEX_POINT ( 'NONE', #608015 ) ;
#623342 = SURFACE_SIDE_STYLE ('',( #284173 ) ) ;
#623341 = CARTESIAN_POINT ( 'NONE',  ( -10.90313960163640239, -8.613569957361828955, -3.210345153700590259 ) ) ;
#623344 = AXIS2_PLACEMENT_3D ( 'NONE', #436821, #611724, #607780 ) ;
#623343 =( LENGTH_UNIT ( ) NAMED_UNIT ( * ) SI_UNIT ( .MILLI., .METRE. ) );
#623345 = EDGE_LOOP ( 'NONE', ( #415530, #196856, #119286, #647776 ) ) ;
#623347 = CARTESIAN_POINT ( 'NONE',  ( -100.8461314573033150, 7.551597633486403893, 152.4000000000000057 ) ) ;
#623346 = CARTESIAN_POINT ( 'NONE',  ( -10.46055767767519562, -9.478210570499449261, -28.34012958541080351 ) ) ;
#623348 = VECTOR ( 'NONE', #69781, 1000.000000000000227 ) ;
#623349 = CARTESIAN_POINT ( 'NONE',  ( 11.52645626830280001, -10.45999999999999908, -28.17331615074622420 ) ) ;
#623350 = VERTEX_POINT ( 'NONE', #71014 ) ;
#623351 = CARTESIAN_POINT ( 'NONE',  ( 8.960291733605870945, 14.44999999999998863, -8.298448412610566649 ) ) ;
#623352 = CARTESIAN_POINT ( 'NONE',  ( 12.80360426826299935, -9.614641814145249654, -27.35574512374389755 ) ) ;
#623353 = CARTESIAN_POINT ( 'NONE',  ( 11.32696291507105890, 30.63941268544681051, -9.638777962452561354 ) ) ;
#623354 = DIRECTION ( 'NONE',  ( -1.872670541876879331E-96, 1.000000000000000000, -1.232595164407830946E-32 ) ) ;
#623356 = SURFACE_STYLE_USAGE ( .BOTH. , #380955 ) ;
#623355 = CARTESIAN_POINT ( 'NONE',  ( 26.62409738585742858, -8.473549338286764154, -4.064000000000001833 ) ) ;
#623359 = SURFACE_STYLE_FILL_AREA ( #365318 ) ;
#623358 = AXIS2_PLACEMENT_3D ( 'NONE', #142476, #82645, #11092 ) ;
#623357 = CARTESIAN_POINT ( 'NONE',  ( 11.19480626830280023, -8.821789429500494606, -3.090129585410812840 ) ) ;
#623362 = VERTEX_POINT ( 'NONE', #433143 ) ;
#623361 = CARTESIAN_POINT ( 'NONE',  ( 11.02482327416222496, 8.970615544695817789, -2.269262548771975307 ) ) ;
#623360 = CARTESIAN_POINT ( 'NONE',  ( 8.860000000000159304, 5.150000000000209965, -27.00000000000000000 ) ) ;
#623364 = B_SPLINE_CURVE_WITH_KNOTS ( 'NONE', 3,
 ( #116485, #414987, #653550, #466543, #589738, #291749, #235921, #534035, #709254, #593648, #52854 ),
 .UNSPECIFIED., .F., .F.,
 ( 4, 1, 1, 1, 1, 1, 1, 1, 4 ),
 ( 0.000000000000000000, 0.1158426906010166929, 0.2305685484828841614, 0.3473546045205446187, 0.4682527467344602123, 0.5923025714800855823, 0.7199701656206979328, 0.8556003811349073285, 0.9999999999999998890 ),
 .UNSPECIFIED. ) ;
#623363 = UNCERTAINTY_MEASURE_WITH_UNIT (LENGTH_MEASURE( 1.000000000000000082E-05 ), #351868, 'distance_accuracy_value', 'NONE');
#623366 = CARTESIAN_POINT ( 'NONE',  ( -59.28696030974801090, 1.087087899165997795, 4.022712389639020003 ) ) ;
#623365 = CARTESIAN_POINT ( 'NONE',  ( -12.95542293496970032, -9.619999999999999218, -28.33497422611930361 ) ) ;
#623368 = CARTESIAN_POINT ( 'NONE',  ( -13.15000000000000036, -6.799999999999999822, -0.2999999999999779510 ) ) ;
#623367 = VECTOR ( 'NONE', #2155, 1000.000000000000227 ) ;
#623369 =( NAMED_UNIT ( * ) PLANE_ANGLE_UNIT ( ) SI_UNIT ( $, .RADIAN. ) );
#623370 = CARTESIAN_POINT ( 'NONE',  ( 12.45398994082880151, 8.685587999187658781, -27.35534707537509647 ) ) ;
#623371 = AXIS2_PLACEMENT_3D ( 'NONE', #487530, #253060, #499297 ) ;
#623374 = CARTESIAN_POINT ( 'NONE',  ( -59.50127949962701024, -5.096042580000005096, -1.970119319999998897 ) ) ;
#623373 = CARTESIAN_POINT ( 'NONE',  ( 10.91697068530637615, -10.43907246036406633, -28.26415951962830775 ) ) ;
#623372 = LINE ( 'NONE', #627312, #438762 ) ;
#623376 = SURFACE_SIDE_STYLE ('',( #362406 ) ) ;
#623375 =( NAMED_UNIT ( * ) PLANE_ANGLE_UNIT ( ) SI_UNIT ( $, .RADIAN. ) );
#623377 = AXIS2_PLACEMENT_3D ( 'NONE', #103524, #275008, #163347 ) ;
#623379 = FACE_OUTER_BOUND ( 'NONE', #687337, .T. ) ;
#623378 = CARTESIAN_POINT ( 'NONE',  ( 12.83855626830279917, -10.17999999999999972, -27.36502577388069923 ) ) ;
#623381 = CARTESIAN_POINT ( 'NONE',  ( 12.45630585917266586, -9.585228314714266062, -27.35964596089187140 ) ) ;
#623380 = CARTESIAN_POINT ( 'NONE',  ( -1.672413793103610047, 14.44994999999999941, -21.71637931034480218 ) ) ;
#623382 = CARTESIAN_POINT ( 'NONE',  ( 6.242505647634261301, 60.86883655000000459, -37.63586226123397438 ) ) ;
#623383 = CARTESIAN_POINT ( 'NONE',  ( 11.66030922571020056, 8.963810108927878773, -28.17551591816143031 ) ) ;
#623384 = FILL_AREA_STYLE ('',( #631227 ) ) ;
#623385 = CARTESIAN_POINT ( 'NONE',  ( -0.6491738246508035326, 1.567244251809625011, -156.4262968749999345 ) ) ;
#623386 = ORIENTED_EDGE ( 'NONE', *, *, #705033, .F. ) ;
#623387 = B_SPLINE_CURVE_WITH_KNOTS ( 'NONE', 3,
 ( #53862, #296688, #582935, #538970, #586847, #400294, #722034, #280988, #531115, #773844, #523262, #766010, #463655, #221202, #706360, #161538, #404205 ),
 .UNSPECIFIED., .F., .F.,
 ( 4, 1, 1, 1, 1, 1, 1, 1, 1, 1, 1, 1, 1, 1, 4 ),
 ( 0.1625298658697782728, 0.1683450476554346209, 0.1744552507111491180, 0.1808603531730322012, 0.1875602204706001419, 0.2057497805847410266, 0.2188057940317726657, 0.2338408503337291999, 0.2500547919660620622, 0.2646622180127309876, 0.2813035192571198828, 0.2924224215372330793, 0.3124853336964170669, 0.3235027929460633223, 0.3345154947689183422 ),
 .UNSPECIFIED. ) ;
#623389 = ADVANCED_FACE ( 'NONE', ( #130867 ), #186573, .F. ) ;
#623388 =( GEOMETRIC_REPRESENTATION_CONTEXT ( 3 ) GLOBAL_UNCERTAINTY_ASSIGNED_CONTEXT ( ( #459076 ) ) GLOBAL_UNIT_ASSIGNED_CONTEXT ( ( #138366, #750641, #746721 ) ) REPRESENTATION_CONTEXT ( 'NONE', 'WORKASPACE' ) );
#623392 = ORIENTED_EDGE ( 'NONE', *, *, #320931, .F. ) ;
#623391 = LINE ( 'NONE', #6957, #430548 ) ;
#623390 = DIRECTION ( 'NONE',  ( 0.7071067811865489050, 0.000000000000000000, 0.7071067811865460184 ) ) ;
#623395 = CARTESIAN_POINT ( 'NONE',  ( -15.54479999999999684, -31.74999999999999289, 3.732723443801133678E-16 ) ) ;
#623394 = CARTESIAN_POINT ( 'NONE',  ( -4.223987012987012513, 18.92299999999999827, -0.4391859983766213116 ) ) ;
#623393 = LINE ( 'NONE', #436698, #704577 ) ;
#623396 = CARTESIAN_POINT ( 'NONE',  ( 11.92322092738618622, 8.068434398703997701, -3.064625394365819933 ) ) ;
#623397 =( LENGTH_UNIT ( ) NAMED_UNIT ( * ) SI_UNIT ( .MILLI., .METRE. ) );
#623399 = MECHANICAL_DESIGN_GEOMETRIC_PRESENTATION_REPRESENTATION (  '', ( #280684 ), #140965 ) ;
#623398 = CARTESIAN_POINT ( 'NONE',  ( -138.5703629374216916, 4.475000000000008527, 152.2999999999999829 ) ) ;
#623400 = CARTESIAN_POINT ( 'NONE',  ( -13.27435398607867789, 27.06211675031478947, 6.708029785840377457 ) ) ;
#623401 = CARTESIAN_POINT ( 'NONE',  ( 5.406253391495741134, 34.65807147328779081, 27.82328392295800512 ) ) ;
#623402 = SURFACE_SIDE_STYLE ('',( #611602 ) ) ;
#623403 = VERTEX_POINT ( 'NONE', #421398 ) ;
#623405 = EDGE_LOOP ( 'NONE', ( #239569, #195512, #260128, #665071 ) ) ;
#623404 = ORIENTED_EDGE ( 'NONE', *, *, #577491, .F. ) ;
#623406 = CARTESIAN_POINT ( 'NONE',  ( 4.916154989750252113, 35.19468389359386151, 14.17150031228252693 ) ) ;
#623407 = CARTESIAN_POINT ( 'NONE',  ( 25.91185667248740288, 5.250000000000159872, -29.32999999999999829 ) ) ;
#623409 = VERTEX_POINT ( 'NONE', #357920 ) ;
#623408 = CARTESIAN_POINT ( 'NONE',  ( 0.000000000000000000, 0.000000000000000000, 0.000000000000000000 ) ) ;
#623410 = CARTESIAN_POINT ( 'NONE',  ( 2.942471891655561667, -0.6338461996368277562, 17.63458196504992159 ) ) ;
#623411 = VERTEX_POINT ( 'NONE', #178714 ) ;
#623412 = CARTESIAN_POINT ( 'NONE',  ( -11.73963842074679853, -8.680000000000005045, -2.115025773880710336 ) ) ;
#623413 = CARTESIAN_POINT ( 'NONE',  ( -10.70428594965317970, -10.53041985861732321, -27.78688974025494218 ) ) ;
#623414 = PRESENTATION_LAYER_ASSIGNMENT (  '', '', ( #77220 ) ) ;
#623415 = MECHANICAL_DESIGN_GEOMETRIC_PRESENTATION_REPRESENTATION (  '', ( #725076 ), #572217 ) ;
#623416 = ORIENTED_EDGE ( 'NONE', *, *, #11659, .T. ) ;
#623417 = CARTESIAN_POINT ( 'NONE',  ( 14.50093909904944134, 29.52238025969785440, -3.837031191798646823 ) ) ;
#623418 = CARTESIAN_POINT ( 'NONE',  ( -10.53263990586570031, 7.960892727365619592, -28.22788130226570047 ) ) ;
#623419 = CARTESIAN_POINT ( 'NONE',  ( 10.04887013297671494, 14.43116845090148637, 2.628570811101602178 ) ) ;
#623420 = CARTESIAN_POINT ( 'NONE',  ( 13.38721111460662705, 27.49775733045687431, 6.766348576551675542 ) ) ;
#623423 = EDGE_CURVE ( 'NONE', #430633, #628002, #316138, .T. ) ;
#623422 = VERTEX_POINT ( 'NONE', #735324 ) ;
#623421 = CARTESIAN_POINT ( 'NONE',  ( 1.029143730873274043, 15.01708475573033574, -1.575008284131931190E-16 ) ) ;
#623424 =( GEOMETRIC_REPRESENTATION_CONTEXT ( 3 ) GLOBAL_UNCERTAINTY_ASSIGNED_CONTEXT ( ( #131696 ) ) GLOBAL_UNIT_ASSIGNED_CONTEXT ( ( #117396, #415915, #356309 ) ) REPRESENTATION_CONTEXT ( 'NONE', 'WORKASPACE' ) );
#623425 = CARTESIAN_POINT ( 'NONE',  ( 10.58984685212510080, -9.264640613137610003, -27.97021556828983435 ) ) ;
#623426 = FILL_AREA_STYLE ('',( #496180 ) ) ;
#623427 = CARTESIAN_POINT ( 'NONE',  ( 7.560000000000119513, -5.899999999999789857, -31.64999999999999858 ) ) ;
#623429 = ORIENTED_EDGE ( 'NONE', *, *, #459248, .T. ) ;
#623428 = EDGE_CURVE ( 'NONE', #25892, #550448, #200289, .T. ) ;
#623430 = CARTESIAN_POINT ( 'NONE',  ( 9.870725892376883692, 8.616065556323006192, -3.214132011278090229 ) ) ;
#623431 = VERTEX_POINT ( 'NONE', #727456 ) ;
#623432 = CARTESIAN_POINT ( 'NONE',  ( -9.127284890058012579, 2.539999999999996039, -12.20451844751437598 ) ) ;
#623433 = CARTESIAN_POINT ( 'NONE',  ( 10.82430657253209816, 8.292298828939969724, -28.41921870422079976 ) ) ;
#623435 = CARTESIAN_POINT ( 'NONE',  ( 10.21675981112930209, -9.256632342860193319, -27.97173080326123440 ) ) ;
#623434 = PRESENTATION_LAYER_ASSIGNMENT (  '', '', ( #280722 ) ) ;
#623437 = CARTESIAN_POINT ( 'NONE',  ( 12.00378422445279192, 8.353997163569211182, -28.47971362544179286 ) ) ;
#623436 = CARTESIAN_POINT ( 'NONE',  ( 0.7583795058098938835, 19.04999999999999716, -11.65920438183849406 ) ) ;
#623438 = ADVANCED_FACE ( 'NONE', ( #306101 ), #476014, .T. ) ;
#623439 = CARTESIAN_POINT ( 'NONE',  ( -59.37959212059103464, -8.350998675022813345, 0.8891475014970258162 ) ) ;
#623440 = CARTESIAN_POINT ( 'NONE',  ( 14.30000000000000071, 8.400000000000000355, -27.85000000000000142 ) ) ;
#623441 = CARTESIAN_POINT ( 'NONE',  ( -11.67188960163639955, -8.959999999999999076, -2.600000000000000089 ) ) ;
#623443 = CARTESIAN_POINT ( 'NONE',  ( 27.02896790530811444, 7.076616415920965686, 7.431225825167267374 ) ) ;
#623442 = CARTESIAN_POINT ( 'NONE',  ( -4.194744066678495642, 6.183340514956392475E-15, -11.53172413972546728 ) ) ;
#623444 = CARTESIAN_POINT ( 'NONE',  ( 11.42182426249100047, 8.505033847266901148, -2.039674651211800249 ) ) ;
#623445 = VECTOR ( 'NONE', #230530, 1000.000000000000000 ) ;
#623447 = EDGE_CURVE ( 'NONE', #728507, #571792, #183045, .T. ) ;
#623446 = CARTESIAN_POINT ( 'NONE',  ( 3.125164556962020335, 19.04745999999999739, -12.70000000000000284 ) ) ;
#623449 = FILL_AREA_STYLE ('',( #492286 ) ) ;
#623448 = CARTESIAN_POINT ( 'NONE',  ( 11.57217207865696018, -9.028223905100109192, -2.600000000000000089 ) ) ;
#623450 = AXIS2_PLACEMENT_3D ( 'NONE', #250308, #67162, #727502 ) ;
#623452 = CARTESIAN_POINT ( 'NONE',  ( 14.95486075607346876, 2.751946349728390917, 1.481396733456445514 ) ) ;
#623451 = FILL_AREA_STYLE ('',( #607714 ) ) ;
#623453 = CARTESIAN_POINT ( 'NONE',  ( 2.680448772448465800, 35.57528337203511626, 14.75856343330361575 ) ) ;
#623454 = CARTESIAN_POINT ( 'NONE',  ( 0.3658266588529319185, 36.34463131719967066, -14.99553845352291148 ) ) ;
#623455 = AXIS2_PLACEMENT_3D ( 'NONE', #618688, #125793, #558929 ) ;
#623456 = VECTOR ( 'NONE', #585256, 1000.000000000000000 ) ;
#623460 = EDGE_CURVE ( 'NONE', #285913, #743184, #392037, .T. ) ;
#623459 = CARTESIAN_POINT ( 'NONE',  ( -12.43042293496969997, 8.120000000000000995, -2.115025773880680138 ) ) ;
#623458 = CARTESIAN_POINT ( 'NONE',  ( -60.50578309557863577, 1.867586368699716531E-15, -15.25000000000002309 ) ) ;
#623457 = DIRECTION ( 'NONE',  ( 0.000000000000000000, 0.000000000000000000, 1.000000000000000000 ) ) ;
#623461 = FILL_AREA_STYLE_COLOUR ( '', #282113 ) ;
#623462 = CARTESIAN_POINT ( 'NONE',  ( 13.61983162831945116, 18.89902614966942451, -5.975497162820512465 ) ) ;
#623463 = PLANE ( 'NONE',  #780304 ) ;
#623465 = CARTESIAN_POINT ( 'NONE',  ( 10.69897293496950041, 8.504109736069361603, -27.29976263044429885 ) ) ;
#623464 = CARTESIAN_POINT ( 'NONE',  ( -12.42136708829221270, -8.301421186821141163, -2.032347025572915467 ) ) ;
#623466 = EDGE_CURVE ( 'NONE', #329352, #543220, #703160, .T. ) ;
#623467 = EDGE_CURVE ( 'NONE', #210725, #181102, #33799, .T. ) ;
#623468 = CARTESIAN_POINT ( 'NONE',  ( 12.86772293496939668, -8.959999999999986642, -2.276683849253819947 ) ) ;
#623469 = ORIENTED_EDGE ( 'NONE', *, *, #63762, .T. ) ;
#623470 = CARTESIAN_POINT ( 'NONE',  ( 13.81888781227182150, 14.20741198595995769, -16.18111218772817494 ) ) ;
#623473 = EDGE_CURVE ( 'NONE', #22451, #147311, #399895, .T. ) ;
#623472 = CARTESIAN_POINT ( 'NONE',  ( 14.33085170179004919, 24.61409900095380721, 4.430239028070316998 ) ) ;
#623471 = VECTOR ( 'NONE', #22192, 1000.000000000000114 ) ;
#623474 =( NAMED_UNIT ( * ) PLANE_ANGLE_UNIT ( ) SI_UNIT ( $, .RADIAN. ) );
#623475 = CARTESIAN_POINT ( 'NONE',  ( 5.152780011878330235, 14.69003946318191289, 2.293073198978321514 ) ) ;
#623477 = CARTESIAN_POINT ( 'NONE',  ( 0.000000000000000000, 2.357898499370432166, -2.385244779468109755E-15 ) ) ;
#623476 = CYLINDRICAL_SURFACE ( 'NONE', #692274, 1.206500000000013006 ) ;
#623478 = VECTOR ( 'NONE', #767255, 1000.000000000000000 ) ;
#623479 = B_SPLINE_CURVE_WITH_KNOTS ( 'NONE', 3,
 ( #384220, #511098, #686436, #757769 ),
 .UNSPECIFIED., .F., .F.,
 ( 4, 4 ),
 ( 0.000000000000000000, 1.000000000000000000 ),
 .UNSPECIFIED. ) ;
#623480 = SURFACE_STYLE_USAGE ( .BOTH. , #619538 ) ;
#623481 = ORIENTED_EDGE ( 'NONE', *, *, #484646, .F. ) ;
#623483 = CARTESIAN_POINT ( 'NONE',  ( -9.531723643011856595, 29.71433103271041531, 11.41760301112278242 ) ) ;
#623482 = CARTESIAN_POINT ( 'NONE',  ( 12.33650049482093181, -9.866973248872788815, -27.09518354616613323 ) ) ;
#623484 = CARTESIAN_POINT ( 'NONE',  ( -11.25313960163640914, 8.186430042638178861, -28.46034515370059026 ) ) ;
#623485 = ORIENTED_EDGE ( 'NONE', *, *, #727691, .T. ) ;
#623488 = ORIENTED_EDGE ( 'NONE', *, *, #709732, .T. ) ;
#623487 = CARTESIAN_POINT ( 'NONE',  ( -9.018670025154212634E-14, 19.04745999999999739, -15.45208898661439889 ) ) ;
#623486 = CARTESIAN_POINT ( 'NONE',  ( 1.315128060534631160, -3.174999999999944755, 145.4943750000000193 ) ) ;
#623489 = VERTEX_POINT ( 'NONE', #522881 ) ;
#623490 = CARTESIAN_POINT ( 'NONE',  ( 11.29966000925776726, 31.05141200481009278, -9.864973764654909161 ) ) ;
#623491 = CARTESIAN_POINT ( 'NONE',  ( -13.16867597202635309, 24.37574746171526741, -7.182456106915878991 ) ) ;
#623492 = STYLED_ITEM ( 'NONE', ( #35654 ), #236164 ) ;
#623493 = CARTESIAN_POINT ( 'NONE',  ( -11.50452480412129752, 8.641747432961892628, -27.15912860614641744 ) ) ;
#623495 = AXIS2_PLACEMENT_3D ( 'NONE', #388384, #746319, #499669 ) ;
#623494 = CARTESIAN_POINT ( 'NONE',  ( -11.03042293496969961, -10.17999999999999972, -27.36502577388069923 ) ) ;
#623499 = CARTESIAN_POINT ( 'NONE',  ( -14.07043582489505162, 27.04031603076423806, -4.819763752749707031 ) ) ;
#623498 = CARTESIAN_POINT ( 'NONE',  ( 13.15409777646607914, 20.90003125958601871, -6.941037303218144494 ) ) ;
#623497 = CARTESIAN_POINT ( 'NONE',  ( 5.186968388848224976, 4.549147712110096720, 27.07774409160669293 ) ) ;
#623496 = CARTESIAN_POINT ( 'NONE',  ( -10.88759314446289395, 7.970185241168859847, -28.21988446997407252 ) ) ;
#623500 = CARTESIAN_POINT ( 'NONE',  ( 10.27028974850279930, -9.463939597079610522, -27.34328719605291624 ) ) ;
#623501 = ORIENTED_EDGE ( 'NONE', *, *, #405409, .T. ) ;
#623504 = VECTOR ( 'NONE', #42378, 1000.000000000000000 ) ;
#623503 = CARTESIAN_POINT ( 'NONE',  ( -59.40127952141205725, -8.396042565098960964, 0.7708561347581026624 ) ) ;
#623502 = CARTESIAN_POINT ( 'NONE',  ( 9.310000000000147935, 3.225000000000199485, -30.20947063340179994 ) ) ;
#623507 =( LENGTH_UNIT ( ) NAMED_UNIT ( * ) SI_UNIT ( .MILLI., .METRE. ) );
#623506 = CARTESIAN_POINT ( 'NONE',  ( 10.24097323919879976, -9.353191556305500143, -27.65866259804489857 ) ) ;
#623505 = CARTESIAN_POINT ( 'NONE',  ( -9.585930183765857038, 30.04493195921896032, 11.37194261537071505 ) ) ;
#623508 = UNCERTAINTY_MEASURE_WITH_UNIT (LENGTH_MEASURE( 1.000000000000000082E-05 ), #523214, 'distance_accuracy_value', 'NONE');
#623510 = CARTESIAN_POINT ( 'NONE',  ( 1.567244251809583266, 4.099876070652726341E-14, -144.0735624999999516 ) ) ;
#623509 = CARTESIAN_POINT ( 'NONE',  ( -13.43660000000000387, 13.81141053804383212, 2.762815318987426494 ) ) ;
#623514 = ORIENTED_EDGE ( 'NONE', *, *, #105100, .F. ) ;
#623513 = VERTEX_POINT ( 'NONE', #113149 ) ;
#623512 = CARTESIAN_POINT ( 'NONE',  ( 14.90770645596542820, 31.35410005362798813, 1.661449331316439793 ) ) ;
#623511 = CARTESIAN_POINT ( 'NONE',  ( 14.48676420533834452, 18.81920346534322874, -3.367460944084973207 ) ) ;
#623515 = CARTESIAN_POINT ( 'NONE',  ( 12.05873043131377464, 20.09591915521433592, 8.705931408497374235 ) ) ;
#623516 = CARTESIAN_POINT ( 'NONE',  ( 9.634999999999999787, 1.765000000000195080, -26.40199999999999747 ) ) ;
#623517 = VECTOR ( 'NONE', #301247, 1000.000000000000000 ) ;
#623518 = SURFACE_STYLE_FILL_AREA ( #563726 ) ;
#623519 = CARTESIAN_POINT ( 'NONE',  ( 10.40710626830279928, -10.32446467211200059, -27.48471963900479764 ) ) ;
#623521 = EDGE_CURVE ( 'NONE', #557353, #249441, #462832, .T. ) ;
#623520 = CARTESIAN_POINT ( 'NONE',  ( -12.69999999999998863, 12.70000000000000107, -117.8000000000000114 ) ) ;
#623522 = CIRCLE ( 'NONE', #77333, 0.3583333333332955895 ) ;
#623523 = EDGE_CURVE ( 'NONE', #538726, #370107, #558828, .T. ) ;
#623525 = EDGE_LOOP ( 'NONE', ( #674061, #25041, #655415, #87266 ) ) ;
#623524 = PRESENTATION_LAYER_ASSIGNMENT (  '', '', ( #204093 ) ) ;
#623526 = CARTESIAN_POINT ( 'NONE',  ( 14.48623474700155711, 29.36075838812059757, 3.892205147987311875 ) ) ;
#623527 = ORIENTED_EDGE ( 'NONE', *, *, #683400, .T. ) ;
#623528 = DIRECTION ( 'NONE',  ( -0.5396527035159098817, -4.062527353453964810E-16, -0.8418877357391361116 ) ) ;
#623529 = CARTESIAN_POINT ( 'NONE',  ( -56.50000000000000711, 9.229999319999999230, -4.750000660000000430 ) ) ;
#623530 = ORIENTED_EDGE ( 'NONE', *, *, #520015, .T. ) ;
#623531 = CARTESIAN_POINT ( 'NONE',  ( -10.65756110915514121, -10.37606875946885943, -28.25968914433334689 ) ) ;
#623532 = LINE ( 'NONE', #261825, #554324 ) ;
#623533 = CIRCLE ( 'NONE', #318961, 3.809999999999999165 ) ;
#623534 = DIRECTION ( 'NONE',  ( 0.7071067811865414665, 0.000000000000000000, 0.7071067811865536790 ) ) ;
#623535 = CARTESIAN_POINT ( 'NONE',  ( -11.75431174942169932, -9.620001373031952241, -27.36502815204189076 ) ) ;
#623536 = PLANE ( 'NONE',  #676163 ) ;
#623538 =( NAMED_UNIT ( * ) SI_UNIT ( $, .STERADIAN. ) SOLID_ANGLE_UNIT ( ) );
#623537 = CARTESIAN_POINT ( 'NONE',  ( -2.082800000000022855, 4.141419352265957149E-14, -155.9798124999999516 ) ) ;
#623541 = ORIENTED_EDGE ( 'NONE', *, *, #189506, .F. ) ;
#623540 = ORIENTED_EDGE ( 'NONE', *, *, #311832, .F. ) ;
#623539 = FILL_AREA_STYLE ('',( #194248 ) ) ;
#623542 = STYLED_ITEM ( 'NONE', ( #537651 ), #223750 ) ;
#623543 = CARTESIAN_POINT ( 'NONE',  ( -4.553985998376623101, 18.91300000000000026, 0.7896833198051967928 ) ) ;
#623545 = ORIENTED_EDGE ( 'NONE', *, *, #465815, .F. ) ;
#623544 = PRESENTATION_STYLE_ASSIGNMENT (( #731162 ) ) ;
#623547 = CARTESIAN_POINT ( 'NONE',  ( -10.88263990586569996, -10.33910727263439888, -28.22788130226570047 ) ) ;
#623546 =( NAMED_UNIT ( * ) SI_UNIT ( $, .STERADIAN. ) SOLID_ANGLE_UNIT ( ) );
#623548 = LINE ( 'NONE', #739064, #611614 ) ;
#623549 = VERTEX_POINT ( 'NONE', #117119 ) ;
#623550 = EDGE_CURVE ( 'NONE', #631617, #19499, #675089, .T. ) ;
#623551 = CARTESIAN_POINT ( 'NONE',  ( -8.619323330324101917, 19.45447308343360504, 27.68573135865505819 ) ) ;
#623552 = CARTESIAN_POINT ( 'NONE',  ( -12.36155837078833564, 18.30764043079581782, -8.270309422592340809 ) ) ;
#623553 = ORIENTED_EDGE ( 'NONE', *, *, #96967, .F. ) ;
#623554 = CARTESIAN_POINT ( 'NONE',  ( -13.68548542702874649, 25.53032693564048117, -5.823541730240336278 ) ) ;
#623555 = CARTESIAN_POINT ( 'NONE',  ( 13.04272293496949864, 8.960547874706808358, -2.922365341646707471 ) ) ;
#623558 = CARTESIAN_POINT ( 'NONE',  ( 7.391410024652349975, 14.44994999999999941, -11.64472374210859940 ) ) ;
#623557 = CARTESIAN_POINT ( 'NONE',  ( 8.680614032800757940, 60.86883655000000459, -38.76518421635049805 ) ) ;
#623556 = CARTESIAN_POINT ( 'NONE',  ( 5.671304069985951379, 35.19168796985032088, 13.74927080525412926 ) ) ;
#623559 = FILL_AREA_STYLE_COLOUR ( '', #358946 ) ;
#623561 = CARTESIAN_POINT ( 'NONE',  ( 7.700127460982731264, 35.21891010971494751, 12.72455323731467480 ) ) ;
#623560 = CARTESIAN_POINT ( 'NONE',  ( 14.76914697885676375, 29.93244748390666388, 1.754575667345138479 ) ) ;
#623562 = CARTESIAN_POINT ( 'NONE',  ( -15.61683679653644852, -12.70000000000000284, -5.003800000000030224 ) ) ;
#623563 = FACE_OUTER_BOUND ( 'NONE', #251545, .T. ) ;
#623564 =( LENGTH_UNIT ( ) NAMED_UNIT ( * ) SI_UNIT ( .MILLI., .METRE. ) );
#623565 = CARTESIAN_POINT ( 'NONE',  ( 12.27873282578494063, -8.685434790299000340, -3.094387559045674863 ) ) ;
#623566 = CARTESIAN_POINT ( 'NONE',  ( 12.91383874532359854, 8.084965210711960282, -2.056475983532359830 ) ) ;
#623568 =( LENGTH_UNIT ( ) NAMED_UNIT ( * ) SI_UNIT ( .MILLI., .METRE. ) );
#623567 = CARTESIAN_POINT ( 'NONE',  ( 13.75160969085285423, 23.51407390595982250, -5.991105210349498833 ) ) ;
#623569 = SURFACE_SIDE_STYLE ('',( #11079 ) ) ;
#623570 = AXIS2_PLACEMENT_3D ( 'NONE', #397887, #35723, #163014 ) ;
#623571 = ORIENTED_EDGE ( 'NONE', *, *, #457990, .F. ) ;
#623572 = CARTESIAN_POINT ( 'NONE',  ( 3.772938758525458791, 35.64158483912834186, -14.51917825889004909 ) ) ;
#623573 = CARTESIAN_POINT ( 'NONE',  ( 5.398565449825561302, 35.37951251496667027, 13.99483896645651981 ) ) ;
#623575 = CARTESIAN_POINT ( 'NONE',  ( -2.474384585503871303, -1.669693024651355495, -0.6476450131946820399 ) ) ;
#623574 = LINE ( 'NONE', #22857, #460972 ) ;
#623578 = EDGE_CURVE ( 'NONE', #331268, #704990, #168969, .T. ) ;
#623577 =( GEOMETRIC_REPRESENTATION_CONTEXT ( 3 ) GLOBAL_UNCERTAINTY_ASSIGNED_CONTEXT ( ( #182791 ) ) GLOBAL_UNIT_ASSIGNED_CONTEXT ( ( #642677, #209400, #463610 ) ) REPRESENTATION_CONTEXT ( 'NONE', 'WORKASPACE' ) );
#623576 = CARTESIAN_POINT ( 'NONE',  ( -10.07929579736996928, 0.1830352069679039850, -11.33632174116933555 ) ) ;
#623579 = CARTESIAN_POINT ( 'NONE',  ( 25.27077166958413201, 11.91771917080741616, -8.326174949023064542 ) ) ;
#623582 = CARTESIAN_POINT ( 'NONE',  ( 13.59693341703366087, 24.83110274002080686, -6.027398389043858273 ) ) ;
#623581 = CARTESIAN_POINT ( 'NONE',  ( 10.30208333333319892, 8.232680781317158747, -28.73431005821449702 ) ) ;
#623580 = CARTESIAN_POINT ( 'NONE',  ( 4.424744637194492292, 35.37973484485314657, 14.19957005323491472 ) ) ;
#623583 = SURFACE_STYLE_FILL_AREA ( #30758 ) ;
#623587 = DIRECTION ( 'NONE',  ( -2.775557561562891351E-17, 1.387778780783015385E-17, 1.000000000000000000 ) ) ;
#623586 = FILL_AREA_STYLE_COLOUR ( '', #635177 ) ;
#623585 = CARTESIAN_POINT ( 'NONE',  ( 7.360000000000139764, -2.311547970866838053, -26.89999999999999858 ) ) ;
#623584 = CARTESIAN_POINT ( 'NONE',  ( -8.538340784709614439, 18.03920040913983769, 26.97902504936739732 ) ) ;
#623588 = CIRCLE ( 'NONE', #64300, 4.127499999999998614 ) ;
#623589 = ORIENTED_EDGE ( 'NONE', *, *, #135696, .F. ) ;
#623590 =( LENGTH_UNIT ( ) NAMED_UNIT ( * ) SI_UNIT ( .MILLI., .METRE. ) );
#623591 = CARTESIAN_POINT ( 'NONE',  ( -13.43660000000000565, 14.47018664076485628, -1.982290525954892413 ) ) ;
#623592 = FILL_AREA_STYLE_COLOUR ( '', #274851 ) ;
#623594 = CARTESIAN_POINT ( 'NONE',  ( 10.29032757563335743, 34.22936890901342366, 27.83805513711431345 ) ) ;
#623593 = CARTESIAN_POINT ( 'NONE',  ( 12.26623966649903252, 7.771515147683150104, -2.522117118924629420 ) ) ;
#623596 = EDGE_CURVE ( 'NONE', #433163, #15579, #380707, .T. ) ;
#623595 = SURFACE_STYLE_FILL_AREA ( #683394 ) ;
#623597 = ORIENTED_EDGE ( 'NONE', *, *, #26317, .F. ) ;
#623599 = CARTESIAN_POINT ( 'NONE',  ( 13.84568013109114482, 26.51675470779219168, 5.431691330286340325 ) ) ;
#623598 = FILL_AREA_STYLE_COLOUR ( '', #285561 ) ;
#623600 = FILL_AREA_STYLE_COLOUR ( '', #437852 ) ;
#623601 = LINE ( 'NONE', #695135, #135406 ) ;
#623602 = ORIENTED_EDGE ( 'NONE', *, *, #373881, .F. ) ;
#623603 = PRESENTATION_LAYER_ASSIGNMENT (  '', '', ( #204746 ) ) ;
#623604 = ORIENTED_EDGE ( 'NONE', *, *, #703060, .F. ) ;
#623605 = FILL_AREA_STYLE_COLOUR ( '', #488287 ) ;
#623608 = ORIENTED_EDGE ( 'NONE', *, *, #538867, .T. ) ;
#623607 = CARTESIAN_POINT ( 'NONE',  ( -12.22585626830300143, 8.959999999999997300, -2.923316150746160691 ) ) ;
#623606 = B_SPLINE_CURVE_WITH_KNOTS ( 'NONE', 3,
 ( #603814, #59027, #301886, #51234 ),
 .UNSPECIFIED., .F., .F.,
 ( 4, 4 ),
 ( 0.000000000000000000, 0.0008066706369731180227 ),
 .UNSPECIFIED. ) ;
#623609 = VERTEX_POINT ( 'NONE', #713848 ) ;
#623610 = COLOUR_RGB ( '',0.8823529411764705621, 0.8392156862745098200, 0.8196078431372548767 ) ;
#623611 = ORIENTED_EDGE ( 'NONE', *, *, #476695, .F. ) ;
#623614 = CARTESIAN_POINT ( 'NONE',  ( 10.80042266780791138, 8.222743583708208348, -1.996994261381617841 ) ) ;
#623613 = CARTESIAN_POINT ( 'NONE',  ( 14.19538155532240786, 31.31956472698561811, -4.438167590743532287 ) ) ;
#623612 = MECHANICAL_DESIGN_GEOMETRIC_PRESENTATION_REPRESENTATION (  '', ( #750841 ), #649237 ) ;
#623616 = CARTESIAN_POINT ( 'NONE',  ( -10.01706743506126429, 31.83551234386722939, -11.16511234143385600 ) ) ;
#623615 = DIRECTION ( 'NONE',  ( 2.959195712496930569E-15, 1.000000000000000000, -1.147809466990508726E-29 ) ) ;
#623618 = ORIENTED_EDGE ( 'NONE', *, *, #231544, .T. ) ;
#623617 = CARTESIAN_POINT ( 'NONE',  ( 14.34999999999999964, -9.900000000000000355, -27.85000000000000142 ) ) ;
#623619 = AXIS2_PLACEMENT_3D ( 'NONE', #12680, #187975, #744548 ) ;
#623620 = DIRECTION ( 'NONE',  ( -0.000000000000000000, 1.000000000000000000, -0.000000000000000000 ) ) ;
#623622 = CARTESIAN_POINT ( 'NONE',  ( 13.70443895947390445, 15.69511347175083316, 16.24652270054423653 ) ) ;
#623621 = LINE ( 'NONE', #619686, #522266 ) ;
#623625 = ORIENTED_EDGE ( 'NONE', *, *, #383785, .F. ) ;
#623624 = CARTESIAN_POINT ( 'NONE',  ( -13.73596735712771810, 26.95857564025562070, -6.026874639378535292 ) ) ;
#623623 = CARTESIAN_POINT ( 'NONE',  ( 38.09999999999999432, 12.69999999999999929, 91.45269999999996458 ) ) ;
#623626 = CARTESIAN_POINT ( 'NONE',  ( -12.88134314446289963, 8.967058416776554353, -28.17739132957220249 ) ) ;
#623627 = UNCERTAINTY_MEASURE_WITH_UNIT (LENGTH_MEASURE( 1.000000000000000082E-05 ), #141109, 'distance_accuracy_value', 'NONE');
#623629 = ORIENTED_EDGE ( 'NONE', *, *, #426832, .F. ) ;
#623628 = DIRECTION ( 'NONE',  ( 0.000000000000000000, 0.000000000000000000, 1.000000000000000000 ) ) ;
#623630 = ORIENTED_EDGE ( 'NONE', *, *, #727920, .T. ) ;
#623631 = UNCERTAINTY_MEASURE_WITH_UNIT (LENGTH_MEASURE( 1.000000000000000082E-05 ), #423759, 'distance_accuracy_value', 'NONE');
#623632 = FACE_OUTER_BOUND ( 'NONE', #79921, .T. ) ;
#623633 = CARTESIAN_POINT ( 'NONE',  ( 12.90443018545849796, 7.840000000000022062, -28.17331615074622420 ) ) ;
#623635 = CARTESIAN_POINT ( 'NONE',  ( -11.14536466982170282, -7.964079267204319912, -3.106550503861930768 ) ) ;
#623634 = CARTESIAN_POINT ( 'NONE',  ( 6.382259195120486339, -1.694065894508600678E-18, 10.84428758490803979 ) ) ;
#623636 = EDGE_CURVE ( 'NONE', #512071, #703390, #66449, .T. ) ;
#623637 = AXIS2_PLACEMENT_3D ( 'NONE', #514359, #581856, #399209 ) ;
#623638 = FILL_AREA_STYLE ('',( #26886 ) ) ;
#623639 = LINE ( 'NONE', #321677, #143139 ) ;
#623640 = SURFACE_STYLE_USAGE ( .BOTH. , #90575 ) ;
#623641 = CARTESIAN_POINT ( 'NONE',  ( 10.23142378246690676, 34.24459050705565488, 27.59541341181369134 ) ) ;
#623643 = CARTESIAN_POINT ( 'NONE',  ( 7.835000000000126974, -3.364999999999797708, -30.35000000000001563 ) ) ;
#623642 =( LENGTH_UNIT ( ) NAMED_UNIT ( * ) SI_UNIT ( .MILLI., .METRE. ) );
#623644 = CARTESIAN_POINT ( 'NONE',  ( -10.83972434434190291, -8.295890263930656872, -3.150237369555688893 ) ) ;
#623646 = ORIENTED_EDGE ( 'NONE', *, *, #502341, .T. ) ;
#623645 = CARTESIAN_POINT ( 'NONE',  ( -2.568724581051479383, -13.97307168764651131, 1.609432119422497627E-15 ) ) ;
#623647 = FILL_AREA_STYLE ('',( #385150 ) ) ;
#623648 = DIRECTION ( 'NONE',  ( -3.342508610651247698E-34, 1.000000000000000000, 3.254229924975366840E-34 ) ) ;
#623649 = LINE ( 'NONE', #67029, #461728 ) ;
#623650 = VECTOR ( 'NONE', #11351, 1000.000000000000000 ) ;
#623651 = DIRECTION ( 'NONE',  ( -7.498565260201783471E-15, 0.000000000000000000, -1.000000000000000000 ) ) ;
#623652 = CARTESIAN_POINT ( 'NONE',  ( -9.891818538099277802, 29.31570126383582320, -11.10668700839187117 ) ) ;
#623655 = ORIENTED_EDGE ( 'NONE', *, *, #715043, .F. ) ;
#623654 = DIRECTION ( 'NONE',  ( -0.000000000000000000, -1.000000000000000000, -0.000000000000000000 ) ) ;
#623653 = UNCERTAINTY_MEASURE_WITH_UNIT (LENGTH_MEASURE( 1.000000000000000082E-05 ), #175727, 'distance_accuracy_value', 'NONE');
#623656 = CARTESIAN_POINT ( 'NONE',  ( 11.35972323919874682, -8.399999999999982592, -1.931061063591561489 ) ) ;
#623658 = CARTESIAN_POINT ( 'NONE',  ( -14.44418487504808901, 17.42600759493669571, -4.045432399068353391 ) ) ;
#623657 = CARTESIAN_POINT ( 'NONE',  ( 6.755722865308332992, 0.02540000000000000244, 11.38188264537579997 ) ) ;
#623659 = CARTESIAN_POINT ( 'NONE',  ( -5.953683778940167315, 1.546027124684270948, -140.0614450690878243 ) ) ;
#623660 = MECHANICAL_DESIGN_GEOMETRIC_PRESENTATION_REPRESENTATION (  '', ( #750333 ), #610541 ) ;
#623662 = ORIENTED_EDGE ( 'NONE', *, *, #94998, .F. ) ;
#623661 = DIRECTION ( 'NONE',  ( -2.342249698096810551E-15, 2.084715539966460096E-15, -1.000000000000000000 ) ) ;
#623663 = CARTESIAN_POINT ( 'NONE',  ( 3.386938448287058367, -3.388131789017201356E-18, 12.16894075662931840 ) ) ;
#623664 = AXIS2_PLACEMENT_3D ( 'NONE', #16183, #680672, #315014 ) ;
#623666 = DIRECTION ( 'NONE',  ( 0.5150380749100594846, 0.8571673007021091140, 4.758234365976383240E-17 ) ) ;
#623665 = CARTESIAN_POINT ( 'NONE',  ( 8.685000000000140830, -4.104999999999799698, -26.60200000000000031 ) ) ;
#623667 = DIRECTION ( 'NONE',  ( -1.000000000000000000, -0.000000000000000000, -0.000000000000000000 ) ) ;
#623670 = EDGE_LOOP ( 'NONE', ( #763052, #516674, #78062, #161086 ) ) ;
#623669 = PRESENTATION_STYLE_ASSIGNMENT (( #381270 ) ) ;
#623668 = DIRECTION ( 'NONE',  ( -0.000000000000000000, -1.000000000000000000, -0.000000000000000000 ) ) ;
#623671 = DIRECTION ( 'NONE',  ( 0.000000000000000000, 0.000000000000000000, 1.000000000000000000 ) ) ;
#623672 = EDGE_LOOP ( 'NONE', ( #778514, #618022, #699046, #779364 ) ) ;
#623674 = CARTESIAN_POINT ( 'NONE',  ( -10.78087394754404293, -15.42509455180400302, 6.515099341635147034 ) ) ;
#623673 = FACE_OUTER_BOUND ( 'NONE', #216857, .T. ) ;
#623676 = ORIENTED_EDGE ( 'NONE', *, *, #572514, .F. ) ;
#623675 = CARTESIAN_POINT ( 'NONE',  ( -10.50274685212539971, -9.795890263930619568, -28.40023736955570044 ) ) ;
#623678 = PRESENTATION_LAYER_ASSIGNMENT (  '', '', ( #737891 ) ) ;
#623677 = MECHANICAL_DESIGN_GEOMETRIC_PRESENTATION_REPRESENTATION (  '', ( #546907 ), #293484 ) ;
#623679 = CARTESIAN_POINT ( 'NONE',  ( 2.210439248192971551, 35.68503400055506347, -14.83623888062085605 ) ) ;
#623682 = CARTESIAN_POINT ( 'NONE',  ( 7.800201406770346679, 60.86883655000000459, -44.57129437085218626 ) ) ;
#623681 = DIRECTION ( 'NONE',  ( 0.000000000000000000, 0.000000000000000000, 1.000000000000000000 ) ) ;
#623680 = SURFACE_STYLE_USAGE ( .BOTH. , #306047 ) ;
#623683 = CARTESIAN_POINT ( 'NONE',  ( -58.20127949962748204, -2.464046572079002573, 7.542601733514000983 ) ) ;
#623684 = CARTESIAN_POINT ( 'NONE',  ( 12.79471773144874724, 19.62168085443036603, 7.582962954713078574 ) ) ;
#623685 = CARTESIAN_POINT ( 'NONE',  ( 11.17505508741319709, 7.871740232769059098, -2.785853755208550275 ) ) ;
#623686 = DIRECTION ( 'NONE',  ( 4.762612000192050560E-17, -1.180979565369634230E-16, -1.000000000000000000 ) ) ;
#623687 = CARTESIAN_POINT ( 'NONE',  ( 21.45019583835372146, 17.83172505944804342, 27.25900042072061780 ) ) ;
#623688 = CARTESIAN_POINT ( 'NONE',  ( 12.03947589237690607, 8.963809297054339709, -2.599043190553329108 ) ) ;
#623689 = EDGE_CURVE ( 'NONE', #444685, #633194, #162246, .T. ) ;
#623690 = CARTESIAN_POINT ( 'NONE',  ( -13.29999999999999893, -13.29999999999999893, -29.65000000000010516 ) ) ;
#623691 = CARTESIAN_POINT ( 'NONE',  ( 5.324706818918414797, 35.78307541552275950, 13.88717488764331520 ) ) ;
#623694 = CARTESIAN_POINT ( 'NONE',  ( 8.804558434605196382, 4.676590572376498223, 27.42687248056957827 ) ) ;
#623693 = FILL_AREA_STYLE ('',( #556099 ) ) ;
#623692 = SURFACE_STYLE_FILL_AREA ( #504285 ) ;
#623696 = ORIENTED_EDGE ( 'NONE', *, *, #521680, .T. ) ;
#623695 = B_SPLINE_CURVE_WITH_KNOTS ( 'NONE', 3,
 ( #764445, #279413, #211797, #44429, #585305, #529544, #96241, #219644, #696999, #287280 ),
 .UNSPECIFIED., .F., .F.,
 ( 4, 2, 2, 2, 4 ),
 ( 0.2326589362419664020, 0.4244942021814748223, 0.6163294681209832149, 0.8081647340604916074, 1.000000000000000000 ),
 .UNSPECIFIED. ) ;
#623697 = CARTESIAN_POINT ( 'NONE',  ( -59.10000000000001563, -8.887315957483123086, 4.171696595769883942 ) ) ;
#623698 = CARTESIAN_POINT ( 'NONE',  ( 40.37284467026871226, 49.44302394325792704, -36.82910832567458215 ) ) ;
#623699 = CARTESIAN_POINT ( 'NONE',  ( -13.91224989992000260, 5.910495353938708618, -2.854052083713396915 ) ) ;
#623700 = CARTESIAN_POINT ( 'NONE',  ( -59.35275688332503563, -4.398800024047818447, 0.8032750657510251413 ) ) ;
#623701 = CARTESIAN_POINT ( 'NONE',  ( 10.95161466982150245, -9.321238197802436787, -27.51585171770463489 ) ) ;
#623703 = VECTOR ( 'NONE', #658020, 1000.000000000000000 ) ;
#623702 = CARTESIAN_POINT ( 'NONE',  ( 13.99999999999990052, -3.600000000000000089, -20.41478691109849919 ) ) ;
#623704 = DIRECTION ( 'NONE',  ( 1.000000000000000000, -5.463695987327885487E-16, 0.000000000000000000 ) ) ;
#623705 = CARTESIAN_POINT ( 'NONE',  ( 0.6034482758619108544, 14.45000000000000284, -17.98649425287349857 ) ) ;
#623706 = CARTESIAN_POINT ( 'NONE',  ( 22.66173034565006361, 16.34287552185776349, -2.517167284110320757 ) ) ;
#623707 = CARTESIAN_POINT ( 'NONE',  ( -13.20857864376269575, 6.805904096867625874, -25.95668153311063264 ) ) ;
#623708 = LINE ( 'NONE', #15159, #548280 ) ;
#623710 = CARTESIAN_POINT ( 'NONE',  ( -4.164869688591505081, 0.02540000000000601152, -11.51804892221503707 ) ) ;
#623709 = CARTESIAN_POINT ( 'NONE',  ( 11.04318760159640078, 8.829012644915254171, -2.099762336731483714 ) ) ;
#623711 = CARTESIAN_POINT ( 'NONE',  ( -6.350000000000070699, -0.2414242111150045611, -141.4849624622265765 ) ) ;
#623712 =( NAMED_UNIT ( * ) PLANE_ANGLE_UNIT ( ) SI_UNIT ( $, .RADIAN. ) );
#623713 = ORIENTED_EDGE ( 'NONE', *, *, #417770, .T. ) ;
#623715 = ORIENTED_EDGE ( 'NONE', *, *, #709986, .T. ) ;
#623714 = CARTESIAN_POINT ( 'NONE',  ( -12.45918960163639433, -8.400000000000005684, -1.953367698507618044 ) ) ;
#623717 = FILL_AREA_STYLE ('',( #262012 ) ) ;
#623716 =( NAMED_UNIT ( * ) SI_UNIT ( $, .STERADIAN. ) SOLID_ANGLE_UNIT ( ) );
#623719 = EDGE_CURVE ( 'NONE', #426599, #82652, #304705, .T. ) ;
#623718 = CARTESIAN_POINT ( 'NONE',  ( 13.96649170091533954, 20.93242587713367087, 5.471500297659737555 ) ) ;
#623721 = SURFACE_STYLE_USAGE ( .BOTH. , #198321 ) ;
#623720 = CARTESIAN_POINT ( 'NONE',  ( -11.34043960163639930, -10.42857440818139914, -27.66504299143949552 ) ) ;
#623722 = CARTESIAN_POINT ( 'NONE',  ( 1.703050268277882306, 14.66707809127924911, -8.673617379884035472E-16 ) ) ;
#623724 = CARTESIAN_POINT ( 'NONE',  ( -10.31960626830299788, 7.978210570499514098, -27.35987041458921709 ) ) ;
#623723 = DIRECTION ( 'NONE',  ( -3.259387222699660009E-16, 1.000000000000000000, -1.224646799147353207E-16 ) ) ;
#623725 = AXIS2_PLACEMENT_3D ( 'NONE', #691414, #699225, #277737 ) ;
#623726 =( NAMED_UNIT ( * ) PLANE_ANGLE_UNIT ( ) SI_UNIT ( $, .RADIAN. ) );
#623728 =( GEOMETRIC_REPRESENTATION_CONTEXT ( 3 ) GLOBAL_UNCERTAINTY_ASSIGNED_CONTEXT ( ( #446288 ) ) GLOBAL_UNIT_ASSIGNED_CONTEXT ( ( #752605, #275429, #398625 ) ) REPRESENTATION_CONTEXT ( 'NONE', 'WORKASPACE' ) );
#623727 = MECHANICAL_DESIGN_GEOMETRIC_PRESENTATION_REPRESENTATION (  '', ( #267967 ), #77567 ) ;
#623729 = B_SPLINE_CURVE_WITH_KNOTS ( 'NONE', 3,
 ( #71981, #684468, #68080, #434092, #553131, #736273, #564896, #314948 ),
 .UNSPECIFIED., .F., .F.,
 ( 4, 2, 2, 4 ),
 ( 0.008326324461837017812, 0.009262806383151757014, 0.009731047343809126615, 0.01019928830446649448 ),
 .UNSPECIFIED. ) ;
#623730 = B_SPLINE_CURVE_WITH_KNOTS ( 'NONE', 3,
 ( #189208, #6014, #248948, #197078, #737966, #312688, #558766, #491268, #562671, #13899 ),
 .UNSPECIFIED., .F., .F.,
 ( 4, 2, 2, 2, 4 ),
 ( 0.5000000000000000000, 0.6250000000000003331, 0.7500000000000003331, 0.8750000000000003331, 1.000000000000000000 ),
 .UNSPECIFIED. ) ;
#623733 = ORIENTED_EDGE ( 'NONE', *, *, #181, .T. ) ;
#623732 = CARTESIAN_POINT ( 'NONE',  ( -58.10127950000000396, 1.899999999999997247, 2.199999999999999734 ) ) ;
#623731 = FACE_OUTER_BOUND ( 'NONE', #381356, .T. ) ;
#623734 = ORIENTED_EDGE ( 'NONE', *, *, #290487, .T. ) ;
#623735 = ORIENTED_EDGE ( 'NONE', *, *, #122468, .T. ) ;
#623736 = ORIENTED_EDGE ( 'NONE', *, *, #180173, .T. ) ;
#623737 = ORIENTED_EDGE ( 'NONE', *, *, #595631, .T. ) ;
#623738 = CARTESIAN_POINT ( 'NONE',  ( -10.98555767767520308, 7.978210570499512322, -27.35987041458921354 ) ) ;
#623739 = LINE ( 'NONE', #78869, #351199 ) ;
#623740 = CARTESIAN_POINT ( 'NONE',  ( 9.831513518791824779, 8.614605431199121810, -3.209981837625651924 ) ) ;
#623742 = ORIENTED_EDGE ( 'NONE', *, *, #383270, .T. ) ;
#623741 = CARTESIAN_POINT ( 'NONE',  ( 7.985000000000127329, -2.064999999999798330, -30.34999999999999787 ) ) ;
#623743 = DIRECTION ( 'NONE',  ( -0.000000000000000000, 1.000000000000000000, -0.000000000000000000 ) ) ;
#623745 = DIRECTION ( 'NONE',  ( 0.000000000000000000, -0.9808798496412486356, -0.1946142866486462453 ) ) ;
#623744 = CARTESIAN_POINT ( 'NONE',  ( 13.85566555124825072, 13.45047608522130567, 5.406170884776709151 ) ) ;
#623747 = CARTESIAN_POINT ( 'NONE',  ( -2.727950588388444064, 36.17293429150695516, -14.62068447738719890 ) ) ;
#623746 = CARTESIAN_POINT ( 'NONE',  ( 11.14351037769475994, 8.493003722780287035, -27.13677548809536333 ) ) ;
#623748 = ORIENTED_EDGE ( 'NONE', *, *, #32928, .T. ) ;
#623749 = UNCERTAINTY_MEASURE_WITH_UNIT (LENGTH_MEASURE( 1.000000000000000082E-05 ), #166618, 'distance_accuracy_value', 'NONE');
#623750 = VERTEX_POINT ( 'NONE', #215973 ) ;
#623751 = VERTEX_POINT ( 'NONE', #92662 ) ;
#623752 = STYLED_ITEM ( 'NONE', ( #165746 ), #577411 ) ;
#623755 = ADVANCED_FACE ( 'NONE', ( #641415 ), #152413, .F. ) ;
#623754 =( BOUNDED_CURVE ( )  B_SPLINE_CURVE ( 2, ( #262092, #82860, #516129 ),
 .UNSPECIFIED., .F., .T. ) 
 B_SPLINE_CURVE_WITH_KNOTS ( ( 3, 3 ),
 ( 0.000000000000000000, 1.000000000000000000 ),
 .UNSPECIFIED. ) 
 CURVE ( )  GEOMETRIC_REPRESENTATION_ITEM ( )  RATIONAL_B_SPLINE_CURVE ( ( 0.9362479607041792606, 0.9203206776397232503, 0.9828039207679599709 ) ) 
 REPRESENTATION_ITEM ( '' )  );
#623753 = CARTESIAN_POINT ( 'NONE',  ( 1.538897781851550794, 14.44999999999999041, -8.404991108047836335 ) ) ;
#623756 = CARTESIAN_POINT ( 'NONE',  ( 14.65753382768137136, 26.34769211290217328, -3.186958780462110230 ) ) ;
#623757 = CARTESIAN_POINT ( 'NONE',  ( -12.66834461606575957, -16.77424666084632321, 6.782890142169983427 ) ) ;
#623759 = CARTESIAN_POINT ( 'NONE',  ( -11.97244800315509927, 7.821238197802499847, -27.85000000000000142 ) ) ;
#623758 = CARTESIAN_POINT ( 'NONE',  ( -13.19173848843539965, 10.25502839073250172, -0.3000000000000049849 ) ) ;
#623760 = VERTEX_POINT ( 'NONE', #28980 ) ;
#623761 = ORIENTED_EDGE ( 'NONE', *, *, #433306, .F. ) ;
#623762 = CARTESIAN_POINT ( 'NONE',  ( 8.239914034093617445, 7.074999999999992184, -26.25377133444539979 ) ) ;
#623763 = CARTESIAN_POINT ( 'NONE',  ( 11.91334330924826546, 19.16664593874168077, -8.903846179221327262 ) ) ;
#623764 = ORIENTED_EDGE ( 'NONE', *, *, #69712, .F. ) ;
#623765 = PRESENTATION_LAYER_ASSIGNMENT (  '', '', ( #103089 ) ) ;
#623766 = DIRECTION ( 'NONE',  ( 6.011982223193869052E-17, -7.182839392720238617E-17, -1.000000000000000000 ) ) ;
#623767 = ADVANCED_FACE ( 'NONE', ( #96479 ), #756845, .T. ) ;
#623768 = CARTESIAN_POINT ( 'NONE',  ( 9.210000000000157172, 5.774368434783100135, -28.14999999999999503 ) ) ;
#623769 = CARTESIAN_POINT ( 'NONE',  ( 8.310000000000131948, -3.933333333333134174, -26.70000000000001350 ) ) ;
#623771 = ORIENTED_EDGE ( 'NONE', *, *, #257998, .T. ) ;
#623770 = LINE ( 'NONE', #321818, #515199 ) ;
#623772 = CARTESIAN_POINT ( 'NONE',  ( -0.4399409051225012246, 1.609736985139238242E-15, 13.14449999999999896 ) ) ;
#623773 = CARTESIAN_POINT ( 'NONE',  ( -12.98438960163641021, 8.400000000000027001, -28.49663230149241144 ) ) ;
#623776 = LINE ( 'NONE', #563990, #217133 ) ;
#623775 = DIRECTION ( 'NONE',  ( 1.000000000000000000, 0.000000000000000000, 0.000000000000000000 ) ) ;
#623774 = CIRCLE ( 'NONE', #484026, 4.000000000000000000 ) ;
#623777 = SURFACE_STYLE_FILL_AREA ( #627720 ) ;
#623778 = PRESENTATION_LAYER_ASSIGNMENT (  '', '', ( #217422 ) ) ;
#623780 = ADVANCED_FACE ( 'NONE', ( #760797 ), #633567, .T. ) ;
#623779 =( GEOMETRIC_REPRESENTATION_CONTEXT ( 3 ) GLOBAL_UNCERTAINTY_ASSIGNED_CONTEXT ( ( #430532 ) ) GLOBAL_UNIT_ASSIGNED_CONTEXT ( ( #148650, #200429, #506422 ) ) REPRESENTATION_CONTEXT ( 'NONE', 'WORKASPACE' ) );
#623781 =( GEOMETRIC_REPRESENTATION_CONTEXT ( 3 ) GLOBAL_UNCERTAINTY_ASSIGNED_CONTEXT ( ( #379121 ) ) GLOBAL_UNIT_ASSIGNED_CONTEXT ( ( #219013, #465358, #576828 ) ) REPRESENTATION_CONTEXT ( 'NONE', 'WORKASPACE' ) );
#623782 = DIRECTION ( 'NONE',  ( 0.000000000000000000, 0.000000000000000000, -1.000000000000000000 ) ) ;
#623783 = AXIS2_PLACEMENT_3D ( 'NONE', #655000, #498274, #263817 ) ;
#623786 = CARTESIAN_POINT ( 'NONE',  ( -11.16050981112950424, 8.683529208388280907, -28.34108699435832435 ) ) ;
#623785 = CARTESIAN_POINT ( 'NONE',  ( -11.02000626830299623, 7.978210570499477683, -2.109870414589173127 ) ) ;
#623784 = CARTESIAN_POINT ( 'NONE',  ( 3.314248020215376123, 35.29349643188601249, 14.62927791141168576 ) ) ;
#623787 = ORIENTED_EDGE ( 'NONE', *, *, #136333, .F. ) ;
#623788 = CARTESIAN_POINT ( 'NONE',  ( 10.84460626830280106, 7.978210570499514098, -28.34012958541078930 ) ) ;
#623789 = EDGE_CURVE ( 'NONE', #147753, #203105, #259494, .T. ) ;
#623790 = CARTESIAN_POINT ( 'NONE',  ( 11.78827749123465551, 19.27481043131774285, 9.068773723985552593 ) ) ;
#623792 = DIRECTION ( 'NONE',  ( 0.3149958805628198522, -0.9490930382362171569, 0.000000000000000000 ) ) ;
#623791 = CARTESIAN_POINT ( 'NONE',  ( 12.19728960163609877, 7.839999999999999858, -27.85000000000000142 ) ) ;
#623793 = CARTESIAN_POINT ( 'NONE',  ( 15.06865746696115771, 18.92299999999999471, 0.04207444219894927034 ) ) ;
#623794 = CARTESIAN_POINT ( 'NONE',  ( -7.876228096264928702, 19.05000000000000426, -12.32847605267099134 ) ) ;
#623796 = ORIENTED_EDGE ( 'NONE', *, *, #783137, .F. ) ;
#623795 = CARTESIAN_POINT ( 'NONE',  ( 0.4186609508400016555, 15.09751407973999271, -0.02540000000000009611 ) ) ;
#623797 = SURFACE_STYLE_FILL_AREA ( #564016 ) ;
#623798 = CARTESIAN_POINT ( 'NONE',  ( 10.87248263285448147, -7.750871300961697408, -2.773026186732554965 ) ) ;
#623800 = CARTESIAN_POINT ( 'NONE',  ( 15.87095589398734496, 18.92299999999999827, -0.8799974683544281584 ) ) ;
#623799 = CARTESIAN_POINT ( 'NONE',  ( 9.037202453417416237, 4.714865221426771669, 27.22472533202200395 ) ) ;
#623802 = CARTESIAN_POINT ( 'NONE',  ( -58.21265675832800923, 1.022029368252997505, 7.911935065165000225 ) ) ;
#623801 = CARTESIAN_POINT ( 'NONE',  ( -12.10978960163640039, -8.400000000000000355, -2.040000000000000036 ) ) ;
#623803 = AXIS2_PLACEMENT_3D ( 'NONE', #756776, #283544, #215902 ) ;
#623804 = ORIENTED_EDGE ( 'NONE', *, *, #717572, .T. ) ;
#623805 = CIRCLE ( 'NONE', #27069, 2.499999999999986677 ) ;
#623806 = STYLED_ITEM ( 'NONE', ( #314941 ), #151557 ) ;
#623808 = CARTESIAN_POINT ( 'NONE',  ( 9.862555087413189980, -9.686430042638122018, -28.46034515370060802 ) ) ;
#623807 = SURFACE_STYLE_USAGE ( .BOTH. , #138767 ) ;
#623810 = DIRECTION ( 'NONE',  ( -0.000000000000000000, -1.000000000000000000, -0.000000000000000000 ) ) ;
#623809 = FILL_AREA_STYLE ('',( #138769 ) ) ;
#623812 = PRESENTATION_STYLE_ASSIGNMENT (( #266019 ) ) ;
#623811 = FACE_OUTER_BOUND ( 'NONE', #333359, .T. ) ;
#623813 = ADVANCED_FACE ( 'NONE', ( #44662, #470147, #299260, #784283, #768611, #720721 ), #351127, .T. ) ;
#623814 = DIRECTION ( 'NONE',  ( -0.000000000000000000, 1.000000000000000000, -0.000000000000000000 ) ) ;
#623815 = ADVANCED_FACE ( 'NONE', ( #40725 ), #171956, .T. ) ;
#623818 = DIRECTION ( 'NONE',  ( -0.000000000000000000, -1.000000000000000000, -0.000000000000000000 ) ) ;
#623817 = CARTESIAN_POINT ( 'NONE',  ( 13.52317588889753708, -8.556767795539448329, -2.460050691863064465 ) ) ;
#623816 = CARTESIAN_POINT ( 'NONE',  ( 3.737324966593440490, 2.751946349728389141, 14.55591971019073405 ) ) ;
#623819 = STYLED_ITEM ( 'NONE', ( #514441 ), #103941 ) ;
#623820 = CIRCLE ( 'NONE', #243055, 2.499999999999988454 ) ;
#623821 = CYLINDRICAL_SURFACE ( 'NONE', #324837, 2.552699999999990865 ) ;
#623822 = COLOUR_RGB ( '',1.000000000000000000, 1.000000000000000000, 1.000000000000000000 ) ;
#623823 = CARTESIAN_POINT ( 'NONE',  ( 13.63834437218774198, 26.19150610075319463, 6.244643175147433389 ) ) ;
#623824 = CIRCLE ( 'NONE', #39598, 15.25000000000002309 ) ;
#623825 = EDGE_CURVE ( 'NONE', #307330, #394690, #466432, .T. ) ;
#623826 = CARTESIAN_POINT ( 'NONE',  ( -14.38111736809542229, 27.45739999999998560, 3.956087927423820538 ) ) ;
#623828 = CARTESIAN_POINT ( 'NONE',  ( 8.117124594182035580, -16.77424666084631255, -11.33411016405370653 ) ) ;
#623827 = COLOUR_RGB ( '',0.7921568627450980005, 0.8196078431372548767, 0.9333333333333333481 ) ;
#623829 = B_SPLINE_CURVE_WITH_KNOTS ( 'NONE', 3,
 ( #766311, #221502, #333184, #456231 ),
 .UNSPECIFIED., .F., .F.,
 ( 4, 4 ),
 ( 0.000000000000000000, 1.000000000000000000 ),
 .UNSPECIFIED. ) ;
#623831 = DIRECTION ( 'NONE',  ( 0.000000000000000000, 0.000000000000000000, 1.000000000000000000 ) ) ;
#623830 =( GEOMETRIC_REPRESENTATION_CONTEXT ( 3 ) GLOBAL_UNCERTAINTY_ASSIGNED_CONTEXT ( ( #35692 ) ) GLOBAL_UNIT_ASSIGNED_CONTEXT ( ( #508572, #560439, #385607 ) ) REPRESENTATION_CONTEXT ( 'NONE', 'WORKASPACE' ) );
#623833 = CARTESIAN_POINT ( 'NONE',  ( 7.138097352618191671, 31.00000000000000355, 38.07531094719777798 ) ) ;
#623832 = CARTESIAN_POINT ( 'NONE',  ( -2.387319136578421208, 4.291122362271042157, 25.60601303508981275 ) ) ;
#623835 = CARTESIAN_POINT ( 'NONE',  ( -10.62088842074679995, -10.53535938686230367, -27.97021556828982014 ) ) ;
#623834 = B_SPLINE_CURVE_WITH_KNOTS ( 'NONE', 3,
 ( #147852, #737619, #304440, #207468, #5682, #487006 ),
 .UNSPECIFIED., .F., .F.,
 ( 4, 2, 4 ),
 ( 0.7500000000000000000, 0.8750000000000000000, 1.000000000000000000 ),
 .UNSPECIFIED. ) ;
#623836 = CARTESIAN_POINT ( 'NONE',  ( 14.99159866065590840, 24.33911552497693265, 0.5096232701567554590 ) ) ;
#623838 = DIRECTION ( 'NONE',  ( 0.000000000000000000, 0.000000000000000000, 1.000000000000000000 ) ) ;
#623837 = CARTESIAN_POINT ( 'NONE',  ( 12.28528618045122478, 9.019784478915825687, -27.42008835438221936 ) ) ;
#623839 = FACE_OUTER_BOUND ( 'NONE', #760147, .T. ) ;
#623841 = CARTESIAN_POINT ( 'NONE',  ( -63.50000000000000000, 12.70000000000000107, 16.19999999999999218 ) ) ;
#623840 = AXIS2_PLACEMENT_3D ( 'NONE', #719233, #271325, #655699 ) ;
#623842 = CARTESIAN_POINT ( 'NONE',  ( -12.99193018545869904, 8.120000000000000995, -28.33497422611930361 ) ) ;
#623844 = EDGE_CURVE ( 'NONE', #109169, #643872, #355062, .T. ) ;
#623843 = VERTEX_POINT ( 'NONE', #466257 ) ;
#623845 = ORIENTED_EDGE ( 'NONE', *, *, #422992, .F. ) ;
#623846 = ORIENTED_EDGE ( 'NONE', *, *, #209020, .T. ) ;
#623847 = ADVANCED_FACE ( 'NONE', ( #772523 ), #227763, .F. ) ;
#623848 =( NAMED_UNIT ( * ) SI_UNIT ( $, .STERADIAN. ) SOLID_ANGLE_UNIT ( ) );
#623849 =( NAMED_UNIT ( * ) PLANE_ANGLE_UNIT ( ) SI_UNIT ( $, .RADIAN. ) );
#623850 = CARTESIAN_POINT ( 'NONE',  ( 12.09037438493246519, -8.701640750334266983, -2.106000851432376475 ) ) ;
#623851 = CARTESIAN_POINT ( 'NONE',  ( -11.40978960163640821, 8.399999999999993250, -1.953367698507589179 ) ) ;
#623853 = VERTEX_POINT ( 'NONE', #664939 ) ;
#623852 = COLOUR_RGB ( '',0.4274509803921568429, 0.4588235294117646856, 0.4941176470588235503 ) ;
#623855 = ORIENTED_EDGE ( 'NONE', *, *, #211516, .T. ) ;
#623854 = VECTOR ( 'NONE', #429329, 1000.000000000000000 ) ;
#623857 =( GEOMETRIC_REPRESENTATION_CONTEXT ( 3 ) GLOBAL_UNCERTAINTY_ASSIGNED_CONTEXT ( ( #655414 ) ) GLOBAL_UNIT_ASSIGNED_CONTEXT ( ( #742871, #305814, #78581 ) ) REPRESENTATION_CONTEXT ( 'NONE', 'WORKASPACE' ) );
#623856 = DIRECTION ( 'NONE',  ( 3.122502256758252770E-17, -1.000000000000000000, 1.387778780783015694E-17 ) ) ;
#623859 = ORIENTED_EDGE ( 'NONE', *, *, #614594, .T. ) ;
#623858 = SURFACE_SIDE_STYLE ('',( #747173 ) ) ;
#623863 = AXIS2_PLACEMENT_3D ( 'NONE', #697735, #347748, #582122 ) ;
#623862 = CARTESIAN_POINT ( 'NONE',  ( 6.195131876647464786, 1.393992338740120296, -138.5454067108678089 ) ) ;
#623861 = LINE ( 'NONE', #567974, #322974 ) ;
#623860 = CARTESIAN_POINT ( 'NONE',  ( 12.49797175407989869, 8.120000000000022311, -27.36502577388068502 ) ) ;
#623868 = ADVANCED_FACE ( 'NONE', ( #127908 ), #399449, .F. ) ;
#623867 = SURFACE_SIDE_STYLE ('',( #325774 ) ) ;
#623866 = CARTESIAN_POINT ( 'NONE',  ( 13.81122705056430178, 6.424843941132605707, -29.64999999999999858 ) ) ;
#623865 = CARTESIAN_POINT ( 'NONE',  ( 13.55754012418844212, 27.41465439470707111, 6.418218569694730036 ) ) ;
#623864 = SURFACE_STYLE_USAGE ( .BOTH. , #206290 ) ;
#623869 = B_SPLINE_CURVE_WITH_KNOTS ( 'NONE', 3,
 ( #336490, #578741, #388228, #455636 ),
 .UNSPECIFIED., .F., .F.,
 ( 4, 4 ),
 ( 3.432892963123701729E-07, 0.0003657684566190733209 ),
 .UNSPECIFIED. ) ;
#623872 = ORIENTED_EDGE ( 'NONE', *, *, #663003, .F. ) ;
#623871 = VECTOR ( 'NONE', #382974, 1000.000000000000000 ) ;
#623870 = CARTESIAN_POINT ( 'NONE',  ( -12.25337410079108125, 8.991540434047220032, -2.384550680014134727 ) ) ;
#623873 = FACE_OUTER_BOUND ( 'NONE', #217517, .T. ) ;
#623874 = CYLINDRICAL_SURFACE ( 'NONE', #20518, 0.5600000000000014966 ) ;
#623876 =( GEOMETRIC_REPRESENTATION_CONTEXT ( 3 ) GLOBAL_UNCERTAINTY_ASSIGNED_CONTEXT ( ( #46995 ) ) GLOBAL_UNIT_ASSIGNED_CONTEXT ( ( #703776, #270545, #39444 ) ) REPRESENTATION_CONTEXT ( 'NONE', 'WORKASPACE' ) );
#623875 = VECTOR ( 'NONE', #673843, 1000.000000000000000 ) ;
#623877 = DIRECTION ( 'NONE',  ( -0.000000000000000000, -0.000000000000000000, 1.000000000000000000 ) ) ;
#623880 = ORIENTED_EDGE ( 'NONE', *, *, #418480, .T. ) ;
#623879 = SURFACE_STYLE_FILL_AREA ( #198474 ) ;
#623878 = CYLINDRICAL_SURFACE ( 'NONE', #559087, 0.3000000000000016542 ) ;
#623883 = CARTESIAN_POINT ( 'NONE',  ( -14.77664557814792090, 24.81105529854517044, -1.690231054581369241 ) ) ;
#623882 = CARTESIAN_POINT ( 'NONE',  ( 9.385000000000049525, 2.685000000000191456, -26.40200000000000102 ) ) ;
#623881 = VECTOR ( 'NONE', #699940, 1000.000000000000000 ) ;
#623885 = ADVANCED_FACE ( 'NONE', ( #605092 ), #12290, .T. ) ;
#623884 = CARTESIAN_POINT ( 'NONE',  ( 11.23221985553493774, 19.64127341772150714, -9.749018725847570011 ) ) ;
#623887 = ORIENTED_EDGE ( 'NONE', *, *, #455816, .F. ) ;
#623886 = CARTESIAN_POINT ( 'NONE',  ( 10.00000000000001421, 24.99999999999998934, 25.00000000000000000 ) ) ;
#623888 = EDGE_LOOP ( 'NONE', ( #696619, #775705, #15509, #63585 ) ) ;
#623889 = CARTESIAN_POINT ( 'NONE',  ( -12.61973909004594852, -7.734952337301643333, -2.232393536699271319 ) ) ;
#623892 = EDGE_CURVE ( 'NONE', #678467, #723672, #769335, .T. ) ;
#623891 = ORIENTED_EDGE ( 'NONE', *, *, #735630, .F. ) ;
#623890 = STYLED_ITEM ( 'NONE', ( #318569 ), #450861 ) ;
#623894 = VECTOR ( 'NONE', #271080, 999.9999999999998863 ) ;
#623893 = CARTESIAN_POINT ( 'NONE',  ( -1.567244251809583488, 0.6491738246508449439, -145.2145781249999175 ) ) ;
#623895 = SURFACE_STYLE_USAGE ( .BOTH. , #616058 ) ;
#623896 = CARTESIAN_POINT ( 'NONE',  ( 11.32168960163610016, 8.959999193612960156, -2.599049656468289893 ) ) ;
#623897 = DIRECTION ( 'NONE',  ( -0.000000000000000000, -0.000000000000000000, 1.000000000000000000 ) ) ;
#623898 = CARTESIAN_POINT ( 'NONE',  ( 11.13667293496940580, -9.035359386862328535, -2.479784431710222226 ) ) ;
#623899 = CARTESIAN_POINT ( 'NONE',  ( -13.64465564929447794, 31.68061650228522907, -5.918579717285216368 ) ) ;
#623900 = ORIENTED_EDGE ( 'NONE', *, *, #430434, .T. ) ;
#623901 = VECTOR ( 'NONE', #709794, 1000.000000000000000 ) ;
#623902 = DIRECTION ( 'NONE',  ( 0.000000000000000000, -1.000000000000000000, 0.000000000000000000 ) ) ;
#623903 = EDGE_CURVE ( 'NONE', #26362, #258066, #729695, .T. ) ;
#623904 = CARTESIAN_POINT ( 'NONE',  ( 13.93692669176104992, 25.36974833802555906, -5.546356867757373799 ) ) ;
#623905 = CARTESIAN_POINT ( 'NONE',  ( -11.85587642960020105, -10.39408783076827802, -28.41321773501988446 ) ) ;
#623906 = ADVANCED_FACE ( 'NONE', ( #251299 ), #546073, .F. ) ;
#623907 = EDGE_CURVE ( 'NONE', #459846, #197195, #151463, .T. ) ;
#623909 = ADVANCED_FACE ( 'NONE', ( #334527 ), #640294, .F. ) ;
#623908 = LINE ( 'NONE', #79023, #210303 ) ;
#623910 = PRESENTATION_LAYER_ASSIGNMENT (  '', '', ( #713164 ) ) ;
#623911 = CARTESIAN_POINT ( 'NONE',  ( -14.48107361016281303, 27.36512869172151952, 3.911940553428753464 ) ) ;
#623912 = CARTESIAN_POINT ( 'NONE',  ( -13.43660000000000565, 14.04164380408832891, 2.770297928941050980 ) ) ;
#623914 =( LENGTH_UNIT ( ) NAMED_UNIT ( * ) SI_UNIT ( .MILLI., .METRE. ) );
#623913 = COLOUR_RGB ( '',0.7529411764705882248, 0.7529411764705882248, 0.6745098039215686736 ) ;
#623916 = CARTESIAN_POINT ( 'NONE',  ( 9.210000000000148290, 3.044406861883400151, -30.06262357044120037 ) ) ;
#623915 =( GEOMETRIC_REPRESENTATION_CONTEXT ( 3 ) GLOBAL_UNCERTAINTY_ASSIGNED_CONTEXT ( ( #702435 ) ) GLOBAL_UNIT_ASSIGNED_CONTEXT ( ( #404155, #280939, #523212 ) ) REPRESENTATION_CONTEXT ( 'NONE', 'WORKASPACE' ) );
#623918 = UNCERTAINTY_MEASURE_WITH_UNIT (LENGTH_MEASURE( 1.000000000000000082E-05 ), #622608, 'distance_accuracy_value', 'NONE');
#623917 = CARTESIAN_POINT ( 'NONE',  ( -12.13315660749570490, 8.400000000000027001, -27.19046276716676402 ) ) ;
#623919 = EDGE_LOOP ( 'NONE', ( #552872, #187230, #311520, #258728 ) ) ;
#623920 = DIRECTION ( 'NONE',  ( -0.02617645052430222358, 0.006166996530165493214, -0.9996383153879935257 ) ) ;
#623921 =( LENGTH_UNIT ( ) NAMED_UNIT ( * ) SI_UNIT ( .MILLI., .METRE. ) );
#623923 = CARTESIAN_POINT ( 'NONE',  ( -105.9793344209755475, 5.502395134289173484, 152.3000000000000114 ) ) ;
#623922 = CARTESIAN_POINT ( 'NONE',  ( 13.91901476629542245, 19.06803140834773913, -5.591156225828717297 ) ) ;
#623924 = CARTESIAN_POINT ( 'NONE',  ( 1.108209038230193677, 1.108209038230234311, -145.4626249999999459 ) ) ;
#623925 = VERTEX_POINT ( 'NONE', #34922 ) ;
#623927 = CIRCLE ( 'NONE', #332370, 14.99999999999999645 ) ;
#623926 = CARTESIAN_POINT ( 'NONE',  ( 13.86833207325270934, 20.55927345254757554, 5.715860374797146370 ) ) ;
#623928 = CARTESIAN_POINT ( 'NONE',  ( -11.98568018545866565, 7.839999999999999858, -27.99660765716752309 ) ) ;
#623929 = CARTESIAN_POINT ( 'NONE',  ( -8.602507554533247003, 18.87905000135150146, 27.70772028610575077 ) ) ;
#623930 = PRESENTATION_LAYER_ASSIGNMENT (  '', '', ( #280684 ) ) ;
#623931 = CARTESIAN_POINT ( 'NONE',  ( 10.83322589237689471, 7.868146076955931711, -2.787118260658548508 ) ) ;
#623935 = CARTESIAN_POINT ( 'NONE',  ( 2.473717427963455062, 19.04999999999999716, -12.42420188905192013 ) ) ;
#623934 = CARTESIAN_POINT ( 'NONE',  ( 7.360000000000148646, 6.203620584508053426, -30.71594853873033415 ) ) ;
#623933 = DIRECTION ( 'NONE',  ( 0.000000000000000000, 1.000000000000000000, 8.503546450888603439E-15 ) ) ;
#623932 = CARTESIAN_POINT ( 'NONE',  ( -10.64103960163640039, -10.42857440818139914, -27.66504299143949552 ) ) ;
#623936 = CARTESIAN_POINT ( 'NONE',  ( 13.08164663104753878, 25.89244971590907696, 7.339654039558158871 ) ) ;
#623938 = ORIENTED_EDGE ( 'NONE', *, *, #155261, .T. ) ;
#623937 = EDGE_CURVE ( 'NONE', #403134, #443738, #77694, .T. ) ;
#623939 = CARTESIAN_POINT ( 'NONE',  ( -4.104609230650661189, 5.687444781374395185E-15, -11.49110289745763147 ) ) ;
#623941 = CARTESIAN_POINT ( 'NONE',  ( 24.66691116838719466, 13.12204252610085753, -1.846262662167609037 ) ) ;
#623940 = DIRECTION ( 'NONE',  ( 0.000000000000000000, -0.000000000000000000, 1.000000000000000000 ) ) ;
#623944 = FILL_AREA_STYLE_COLOUR ( '', #202021 ) ;
#623943 = CARTESIAN_POINT ( 'NONE',  ( -12.31355626830300132, 8.120000000000000995, -3.084974226119260088 ) ) ;
#623942 = PLANE ( 'NONE',  #118227 ) ;
#623946 = CARTESIAN_POINT ( 'NONE',  ( 6.373186053328460332, 0.02540000000000000244, 10.66988203361298382 ) ) ;
#623945 = PLANE ( 'NONE',  #267555 ) ;
#623948 = CARTESIAN_POINT ( 'NONE',  ( -13.80069783102555192, 19.04956356874647838, 5.544985886229064853 ) ) ;
#623947 = FILL_AREA_STYLE ('',( #512322 ) ) ;
#623950 = CARTESIAN_POINT ( 'NONE',  ( -10.13422680953762089, 8.880950244014998773, -2.186110010332865006 ) ) ;
#623949 = CARTESIAN_POINT ( 'NONE',  ( 11.25730456327536544, 7.686980899163334158, -2.788488146926110023 ) ) ;
#623952 = DIRECTION ( 'NONE',  ( 5.551115123125790098E-17, -1.000000000000000000, -1.711537534969349944E-16 ) ) ;
#623951 = CARTESIAN_POINT ( 'NONE',  ( -11.11792293496970352, 8.959999999999997300, -2.276683849253779979 ) ) ;
#623954 = PRESENTATION_LAYER_ASSIGNMENT (  '', '', ( #369826 ) ) ;
#623953 = CARTESIAN_POINT ( 'NONE',  ( -0.8178035832876914268, -1.974352502131375919, -146.3059843749999231 ) ) ;
#623955 = CARTESIAN_POINT ( 'NONE',  ( 8.786937419867340893, 18.91300000000000381, 0.7693517532795267622 ) ) ;
#623957 = EDGE_LOOP ( 'NONE', ( #520781, #79524, #600807, #437869 ) ) ;
#623956 = UNCERTAINTY_MEASURE_WITH_UNIT (LENGTH_MEASURE( 1.000000000000000082E-05 ), #374017, 'distance_accuracy_value', 'NONE');
#623958 = CARTESIAN_POINT ( 'NONE',  ( 11.94801084937830460, 8.967610624798441066, -2.926427056888151412 ) ) ;
#623960 = CARTESIAN_POINT ( 'NONE',  ( -2.625638951324433812, 34.84161894086532385, -14.76841371444897177 ) ) ;
#623959 = CARTESIAN_POINT ( 'NONE',  ( -58.18127950000000936, 2.834999999999996856, -1.399999999999999911 ) ) ;
#623961 = EDGE_CURVE ( 'NONE', #61845, #35797, #14362, .T. ) ;
#623963 = CARTESIAN_POINT ( 'NONE',  ( -9.911872934969705895, 7.764640613137676617, -27.97021556828983435 ) ) ;
#623962 = VECTOR ( 'NONE', #564364, 1000.000000000000000 ) ;
#623964 = MECHANICAL_DESIGN_GEOMETRIC_PRESENTATION_REPRESENTATION (  '', ( #90362 ), #738185 ) ;
#623965 = EDGE_CURVE ( 'NONE', #282931, #112650, #298429, .T. ) ;
#623966 = CARTESIAN_POINT ( 'NONE',  ( 9.882706268302790420, 8.824464672112110719, -28.21528036099519809 ) ) ;
#623967 = CARTESIAN_POINT ( 'NONE',  ( 10.92229816051741942, 8.979132675739380787, -27.85000000000000142 ) ) ;
#623968 = CARTESIAN_POINT ( 'NONE',  ( -11.27652093492990737, -8.617656912806570091, -3.222024949304320263 ) ) ;
#623970 =( NAMED_UNIT ( * ) SI_UNIT ( $, .STERADIAN. ) SOLID_ANGLE_UNIT ( ) );
#623969 = CARTESIAN_POINT ( 'NONE',  ( -9.547804070257392084, 14.71183735927264280, 1.460645131356697712 ) ) ;
#623971 = CARTESIAN_POINT ( 'NONE',  ( -59.48320594647300652, 1.032739661980997647, 7.911935065099000575 ) ) ;
#623972 = CARTESIAN_POINT ( 'NONE',  ( -9.715973239199009015, 8.946808443694449053, -2.791337401955000352 ) ) ;
#623974 = CARTESIAN_POINT ( 'NONE',  ( 11.37514101100830466, 8.400000000000021672, -27.20336769850758074 ) ) ;
#623973 =( LENGTH_UNIT ( ) NAMED_UNIT ( * ) SI_UNIT ( .MILLI., .METRE. ) );
#623976 = ORIENTED_EDGE ( 'NONE', *, *, #675414, .F. ) ;
#623975 = DIRECTION ( 'NONE',  ( 0.000000000000000000, 0.000000000000000000, 1.000000000000000000 ) ) ;
#623977 = CARTESIAN_POINT ( 'NONE',  ( 13.65066263448624895, 18.73202360878271477, -6.217682016905825115 ) ) ;
#623979 = CARTESIAN_POINT ( 'NONE',  ( -14.82518915643830404, 15.14086784830692345, -2.283708621141103290 ) ) ;
#623978 = CARTESIAN_POINT ( 'NONE',  ( -13.43660000000000565, 14.48342062635856564, 1.441267776117986177 ) ) ;
#623981 = ADVANCED_FACE ( 'NONE', ( #332658 ), #258676, .T. ) ;
#623980 = PLANE ( 'NONE',  #495844 ) ;
#623983 = ADVANCED_FACE ( 'NONE', ( #392221 ), #690549, .T. ) ;
#623982 = CARTESIAN_POINT ( 'NONE',  ( 10.04814276131862449, 34.26435695078907173, 26.94542372588529133 ) ) ;
#623984 = CARTESIAN_POINT ( 'NONE',  ( -0.3218508845726205658, 0.8380549865841659951, -6.956000000000000405 ) ) ;
#623985 = CIRCLE ( 'NONE', #509198, 3.400000000000000355 ) ;
#623987 = VERTEX_POINT ( 'NONE', #499580 ) ;
#623986 = CARTESIAN_POINT ( 'NONE',  ( -10.16625029293440186, 8.590512233583142532, -1.872296871338365643 ) ) ;
#623988 = MECHANICAL_DESIGN_GEOMETRIC_PRESENTATION_REPRESENTATION (  '', ( #52342 ), #700185 ) ;
#623989 = CARTESIAN_POINT ( 'NONE',  ( -139.6999999999999886, 12.70000000000000107, -38.09999999999999432 ) ) ;
#623990 = ORIENTED_EDGE ( 'NONE', *, *, #5605, .T. ) ;
#623991 = EDGE_LOOP ( 'NONE', ( #426744, #111785, #562101, #584657 ) ) ;
#623992 = CARTESIAN_POINT ( 'NONE',  ( 2.707338176634888960, 19.04745999999999739, -12.59194892225807294 ) ) ;
#623995 = EDGE_LOOP ( 'NONE', ( #183630, #454019, #270199, #741393 ) ) ;
#623994 = CARTESIAN_POINT ( 'NONE',  ( -2.594380440507215724, 20.20882029968390370, 15.54419691949976290 ) ) ;
#623993 = CARTESIAN_POINT ( 'NONE',  ( 11.39318760159630450, -9.470139048517975056, -27.35049110954798834 ) ) ;
#623997 = CARTESIAN_POINT ( 'NONE',  ( -11.62109685212533350, -8.899647066021497466, -2.892312528907440061 ) ) ;
#623996 = CARTESIAN_POINT ( 'NONE',  ( -3.394122076162717772, 18.92300000000000182, 0.3780551940955498291 ) ) ;
#623998 =( NAMED_UNIT ( * ) PLANE_ANGLE_UNIT ( ) SI_UNIT ( $, .RADIAN. ) );
#623999 = STYLED_ITEM ( 'NONE', ( #39490 ), #442476 ) ;
#624001 = ORIENTED_EDGE ( 'NONE', *, *, #710405, .T. ) ;
#624000 = CARTESIAN_POINT ( 'NONE',  ( -9.920364669821724490, -8.835920732795687016, -2.093449496138067634 ) ) ;
#624002 = ORIENTED_EDGE ( 'NONE', *, *, #585771, .T. ) ;
#624003 =( BOUNDED_SURFACE ( )  B_SPLINE_SURFACE ( 3, 2, ( 
 ( #415875, #146768, #169208, #31130, #714102, #411982, #408010, #718012, #389361, #49837, #173138, #150639, #658370, #512353, #635725, #348413, #86995, #329799, #590615, #109465, #572022, #598477, #45864, #266168, #508418, #288710, #755080, #530992, #773711, #352339, #292640, #534951, #777669, #210283, #725785, #427550, #674012, #737568, #729664, #300473, #184870, #248544, #435366, #192775, #304388, #180957, #188820, #602410, #252488, #236823, #129146, #606308, #419749, #125212, #423621, #312290, #61517, #666141, #296557, #57615, #431474 ),
 ( #670027, #483089, #677941, #133101, #490871, #538839, #494794, #308347, #121256, #614172, #733610, #375765, #781551, #367906, #550497, #546586, #610231, #9530, #479182, #662266, #371848, #240723, #117361, #721900, #65432, #554436, #5629, #69351, #53737, #177024, #360148, #542702, #785470, #364029, #1680, #244641, #486954, #391347, #447057, #144828, #633812, #506525, #757100, #316202, #454840, #320118, #17380, #29235, #574037, #741461, #200543, #140949, #25236, #196675, #212304, #697486, #88973, #745364, #681861, #73288, #443153 ),
 ( #502635, #204497, #450920, #514371, #749293, #77187, #689689, #268167, #152663, #618117, #81080, #685746, #753188, #379681, #272078, #13498, #693582, #383557, #439253, #387440, #625981, #331812, #323978, #566145, #558363, #622019, #208378, #21327, #264244, #629880, #137028, #85046, #327861, #148765, #260315, #256470, #510410, #570088, #498714, #562273, #585805, #40985, #108511, #276017, #92912, #100652, #37058, #156615, #589680, #164357, #526098, #399221, #581868, #168270, #772767, #705317, #407053, #641661, #216217, #96737, #279914 ),
 ( #577946, #709203, #220152, #411043, #224054, #649552, #653498, #283869, #533988, #335698, #231947, #339605, #522213, #593600, #351388, #518306, #764942, #160458, #44914, #768847, #343545, #462600, #637769, #466491, #33142, #104551, #458746, #347487, #761039, #701401, #228032, #530050, #48910, #403136, #287781, #470396, #645605, #713173, #291697, #776738, #474333, #717065, #395312, #366973, #732670, #52807, #553485, #8605, #64463, #307405, #414934, #422694, #537909, #120300, #549569, #597520, #68424, #239791, #493855, #128173, #183941 ),
 ( #724828, #56672, #180042, #609287, #657425, #299512, #545663, #4681, #311339, #60587, #418836, #303443, #247599, #251564, #172200, #665199, #541762, #489938, #720973, #370921, #355318, #187863, #363097, #780605, #243711, #784535, #430509, #605361, #482152, #112462, #176090, #673047, #731, #486041, #728725, #235871, #426613, #669078, #613236, #601466, #295600, #478226, #124255, #661316, #116436, #359201, #382637, #450034, #617199, #434434, #442242, #378782, #497790, #143912, #505627, #80153, #740544, #136097, #509499, #326975, #259415 ),
 ( #676997, #271161, #132174, #147844, #263325, #374834, #748373, #561367, #752273, #565238, #203567, #207457, #625058, #88059, #72343, #573103, #438333, #621092, #390433, #692669, #315291, #319169, #501726, #386533, #323080, #684817, #195765, #191828, #20391, #557436, #446135, #12558, #688774, #255518, #680956, #569176, #84119, #632906, #16468, #628965, #24308, #76259, #744428, #199629, #140016, #267240, #736620, #330883, #28313, #286855, #394366, #107580, #350454, #406113, #648608, #771846, #36145, #712211, #103615, #513446, #700490 ),
 ( #636827, #95816, #278993, #708269, #159546, #461670, #760135, #756178, #99730, #211356, #402226, #334785, #525179, #151718, #453913, #346562, #588747, #167342, #580929, #342594, #43994, #696565, #640749, #91982, #155698, #215304, #47951, #584889, #163436, #529115, #577044, #592684, #32209, #227095, #469466, #275099, #764019, #517379, #704391, #457827, #398302, #652540, #410109, #338670, #521269, #219219, #644660, #40059, #282925, #767948, #223123, #465577, #540845, #731723, #302508, #369984, #608374, #425688, #536977, #59651, #234941 ) ),
 .UNSPECIFIED., .F., .F., .F. ) 
 B_SPLINE_SURFACE_WITH_KNOTS ( ( 4, 3, 4 ),
 ( 3, 2, 2, 2, 2, 2, 2, 2, 2, 2, 2, 2, 2, 2, 2, 2, 2, 2, 2, 2, 2, 2, 2, 2, 2, 2, 2, 2, 2, 2, 3 ),
 ( 0.000000000000000000, 1.000000000000000000, 1.017882916499710078 ),
 ( 0.000000000000000000, 0.03333333333333329818, 0.06666666666666669350, 0.1000000000000000056, 0.1333333333333329984, 0.1666666666666670182, 0.2000000000000000111, 0.2333333333333330040, 0.2666666666666669960, 0.2999999999999999889, 0.3333333333333329818, 0.3666666666666669738, 0.4000000000000000222, 0.4333333333333329596, 0.4666666666666670071, 0.5000000000000000000, 0.5333333333333329929, 0.5666666666666670960, 0.5999999999999999778, 0.6333333333333330817, 0.6666666666666670737, 0.6999999999999999556, 0.7333333333333330595, 0.7666666666666670515, 0.8000000000000000444, 0.8333333333333330373, 0.8666666666666670293, 0.9000000000000000222, 0.9333333333333330151, 0.9666666666666670071, 1.000000000000000000 ),
 .UNSPECIFIED. ) 
 GEOMETRIC_REPRESENTATION_ITEM ( )  RATIONAL_B_SPLINE_SURFACE ( (
 ( 1.000000000000000000, 0.8660254037844389297, 1.000000000000000000, 0.8660254037844389297, 1.000000000000000000, 0.8660254037844389297, 1.000000000000000000, 0.8660254037844389297, 1.000000000000000000, 0.8660254037844389297, 1.000000000000000000, 0.8660254037844389297, 1.000000000000000000, 0.8660254037844389297, 1.000000000000000000, 0.8660254037844389297, 1.000000000000000000, 0.8660254037844389297, 1.000000000000000000, 0.8660254037844389297, 1.000000000000000000, 0.8660254037844389297, 1.000000000000000000, 0.8660254037844389297, 1.000000000000000000, 0.8660254037844389297, 1.000000000000000000, 0.8660254037844389297, 1.000000000000000000, 0.8660254037844389297, 1.000000000000000000, 0.8660254037844389297, 1.000000000000000000, 0.8660254037844389297, 1.000000000000000000, 0.8660254037844389297, 1.000000000000000000, 0.8660254037844389297, 1.000000000000000000, 0.8660254037844389297, 1.000000000000000000, 0.8660254037844389297, 1.000000000000000000, 0.8660254037844389297, 1.000000000000000000, 0.8660254037844389297, 1.000000000000000000, 0.8660254037844389297, 1.000000000000000000, 0.8660254037844389297, 1.000000000000000000, 0.8660254037844389297, 1.000000000000000000, 0.8660254037844389297, 1.000000000000000000, 0.8660254037844389297, 1.000000000000000000, 0.8660254037844389297, 1.000000000000000000, 0.8660254037844389297, 1.000000000000000000),
 ( 0.8860250483700250479, 0.7673202002777780306, 0.8860250483700250479, 0.7673202002777780306, 0.8860250483700250479, 0.7673202002777780306, 0.8860250483700250479, 0.7673202002777780306, 0.8860250483700250479, 0.7673202002777780306, 0.8860250483700250479, 0.7673202002777780306, 0.8860250483700250479, 0.7673202002777780306, 0.8860250483700250479, 0.7673202002777780306, 0.8860250483700250479, 0.7673202002777780306, 0.8860250483700250479, 0.7673202002777780306, 0.8860250483700250479, 0.7673202002777780306, 0.8860250483700250479, 0.7673202002777780306, 0.8860250483700250479, 0.7673202002777780306, 0.8860250483700250479, 0.7673202002777780306, 0.8860250483700250479, 0.7673202002777780306, 0.8860250483700250479, 0.7673202002777780306, 0.8860250483700250479, 0.7673202002777780306, 0.8860250483700250479, 0.7673202002777780306, 0.8860250483700250479, 0.7673202002777780306, 0.8860250483700250479, 0.7673202002777780306, 0.8860250483700250479, 0.7673202002777780306, 0.8860250483700250479, 0.7673202002777780306, 0.8860250483700250479, 0.7673202002777780306, 0.8860250483700250479, 0.7673202002777780306, 0.8860250483700250479, 0.7673202002777780306, 0.8860250483700250479, 0.7673202002777780306, 0.8860250483700250479, 0.7673202002777780306, 0.8860250483700250479, 0.7673202002777780306, 0.8860250483700250479, 0.7673202002777780306, 0.8860250483700250479, 0.7673202002777780306, 0.8860250483700250479),
```
