## Supplementary material for "A platform for automated training of mammalian cell physiology": SLDDRW and STEP file of LevinScope Hardware Schematic: LevinScope_2026.STEP (part 64 of 80)

```
 ( 0.8860250483700250479, 0.7673202002777780306, 0.8860250483700250479, 0.7673202002777780306, 0.8860250483700250479, 0.7673202002777780306, 0.8860250483700250479, 0.7673202002777780306, 0.8860250483700250479, 0.7673202002777780306, 0.8860250483700250479, 0.7673202002777780306, 0.8860250483700250479, 0.7673202002777780306, 0.8860250483700250479, 0.7673202002777780306, 0.8860250483700250479, 0.7673202002777780306, 0.8860250483700250479, 0.7673202002777780306, 0.8860250483700250479, 0.7673202002777780306, 0.8860250483700250479, 0.7673202002777780306, 0.8860250483700250479, 0.7673202002777780306, 0.8860250483700250479, 0.7673202002777780306, 0.8860250483700250479, 0.7673202002777780306, 0.8860250483700250479, 0.7673202002777780306, 0.8860250483700250479, 0.7673202002777780306, 0.8860250483700250479, 0.7673202002777780306, 0.8860250483700250479, 0.7673202002777780306, 0.8860250483700250479, 0.7673202002777780306, 0.8860250483700250479, 0.7673202002777780306, 0.8860250483700250479, 0.7673202002777780306, 0.8860250483700250479, 0.7673202002777780306, 0.8860250483700250479, 0.7673202002777780306, 0.8860250483700250479, 0.7673202002777780306, 0.8860250483700250479, 0.7673202002777780306, 0.8860250483700250479, 0.7673202002777780306, 0.8860250483700250479, 0.7673202002777780306, 0.8860250483700250479, 0.7673202002777780306, 0.8860250483700250479, 0.7673202002777780306, 0.8860250483700250479),
 ( 1.000000000000000000, 0.8660254037844389297, 1.000000000000000000, 0.8660254037844389297, 1.000000000000000000, 0.8660254037844389297, 1.000000000000000000, 0.8660254037844389297, 1.000000000000000000, 0.8660254037844389297, 1.000000000000000000, 0.8660254037844389297, 1.000000000000000000, 0.8660254037844389297, 1.000000000000000000, 0.8660254037844389297, 1.000000000000000000, 0.8660254037844389297, 1.000000000000000000, 0.8660254037844389297, 1.000000000000000000, 0.8660254037844389297, 1.000000000000000000, 0.8660254037844389297, 1.000000000000000000, 0.8660254037844389297, 1.000000000000000000, 0.8660254037844389297, 1.000000000000000000, 0.8660254037844389297, 1.000000000000000000, 0.8660254037844389297, 1.000000000000000000, 0.8660254037844389297, 1.000000000000000000, 0.8660254037844389297, 1.000000000000000000, 0.8660254037844389297, 1.000000000000000000, 0.8660254037844389297, 1.000000000000000000, 0.8660254037844389297, 1.000000000000000000, 0.8660254037844389297, 1.000000000000000000, 0.8660254037844389297, 1.000000000000000000, 0.8660254037844389297, 1.000000000000000000, 0.8660254037844389297, 1.000000000000000000, 0.8660254037844389297, 1.000000000000000000, 0.8660254037844389297, 1.000000000000000000, 0.8660254037844389297, 1.000000000000000000, 0.8660254037844389297, 1.000000000000000000, 0.8660254037844389297, 1.000000000000000000),
 ( 1.000000000000000000, 0.8660254037844389297, 1.000000000000000000, 0.8660254037844389297, 1.000000000000000000, 0.8660254037844389297, 1.000000000000000000, 0.8660254037844389297, 1.000000000000000000, 0.8660254037844389297, 1.000000000000000000, 0.8660254037844389297, 1.000000000000000000, 0.8660254037844389297, 1.000000000000000000, 0.8660254037844389297, 1.000000000000000000, 0.8660254037844389297, 1.000000000000000000, 0.8660254037844389297, 1.000000000000000000, 0.8660254037844389297, 1.000000000000000000, 0.8660254037844389297, 1.000000000000000000, 0.8660254037844389297, 1.000000000000000000, 0.8660254037844389297, 1.000000000000000000, 0.8660254037844389297, 1.000000000000000000, 0.8660254037844389297, 1.000000000000000000, 0.8660254037844389297, 1.000000000000000000, 0.8660254037844389297, 1.000000000000000000, 0.8660254037844389297, 1.000000000000000000, 0.8660254037844389297, 1.000000000000000000, 0.8660254037844389297, 1.000000000000000000, 0.8660254037844389297, 1.000000000000000000, 0.8660254037844389297, 1.000000000000000000, 0.8660254037844389297, 1.000000000000000000, 0.8660254037844389297, 1.000000000000000000, 0.8660254037844389297, 1.000000000000000000, 0.8660254037844389297, 1.000000000000000000, 0.8660254037844389297, 1.000000000000000000, 0.8660254037844389297, 1.000000000000000000, 0.8660254037844389297, 1.000000000000000000),
 ( 1.000000000000000000, 0.8660254037844389297, 1.000000000000000000, 0.8660254037844389297, 1.000000000000000000, 0.8660254037844389297, 1.000000000000000000, 0.8660254037844389297, 1.000000000000000000, 0.8660254037844389297, 1.000000000000000000, 0.8660254037844389297, 1.000000000000000000, 0.8660254037844389297, 1.000000000000000000, 0.8660254037844389297, 1.000000000000000000, 0.8660254037844389297, 1.000000000000000000, 0.8660254037844389297, 1.000000000000000000, 0.8660254037844389297, 1.000000000000000000, 0.8660254037844389297, 1.000000000000000000, 0.8660254037844389297, 1.000000000000000000, 0.8660254037844389297, 1.000000000000000000, 0.8660254037844389297, 1.000000000000000000, 0.8660254037844389297, 1.000000000000000000, 0.8660254037844389297, 1.000000000000000000, 0.8660254037844389297, 1.000000000000000000, 0.8660254037844389297, 1.000000000000000000, 0.8660254037844389297, 1.000000000000000000, 0.8660254037844389297, 1.000000000000000000, 0.8660254037844389297, 1.000000000000000000, 0.8660254037844389297, 1.000000000000000000, 0.8660254037844389297, 1.000000000000000000, 0.8660254037844389297, 1.000000000000000000, 0.8660254037844389297, 1.000000000000000000, 0.8660254037844389297, 1.000000000000000000, 0.8660254037844389297, 1.000000000000000000, 0.8660254037844389297, 1.000000000000000000, 0.8660254037844389297, 1.000000000000000000),
 ( 1.000000000000000000, 0.8660254037844389297, 1.000000000000000000, 0.8660254037844389297, 1.000000000000000000, 0.8660254037844389297, 1.000000000000000000, 0.8660254037844389297, 1.000000000000000000, 0.8660254037844389297, 1.000000000000000000, 0.8660254037844389297, 1.000000000000000000, 0.8660254037844389297, 1.000000000000000000, 0.8660254037844389297, 1.000000000000000000, 0.8660254037844389297, 1.000000000000000000, 0.8660254037844389297, 1.000000000000000000, 0.8660254037844389297, 1.000000000000000000, 0.8660254037844389297, 1.000000000000000000, 0.8660254037844389297, 1.000000000000000000, 0.8660254037844389297, 1.000000000000000000, 0.8660254037844389297, 1.000000000000000000, 0.8660254037844389297, 1.000000000000000000, 0.8660254037844389297, 1.000000000000000000, 0.8660254037844389297, 1.000000000000000000, 0.8660254037844389297, 1.000000000000000000, 0.8660254037844389297, 1.000000000000000000, 0.8660254037844389297, 1.000000000000000000, 0.8660254037844389297, 1.000000000000000000, 0.8660254037844389297, 1.000000000000000000, 0.8660254037844389297, 1.000000000000000000, 0.8660254037844389297, 1.000000000000000000, 0.8660254037844389297, 1.000000000000000000, 0.8660254037844389297, 1.000000000000000000, 0.8660254037844389297, 1.000000000000000000, 0.8660254037844389297, 1.000000000000000000, 0.8660254037844389297, 1.000000000000000000) ) ) 
 REPRESENTATION_ITEM ( '' )  SURFACE ( )  );
#624005 = DIRECTION ( 'NONE',  ( -0.000000000000000000, 1.000000000000000000, -0.000000000000000000 ) ) ;
#624004 = B_SPLINE_CURVE_WITH_KNOTS ( 'NONE', 3,
 ( #577305, #28572, #215582, #410373 ),
 .UNSPECIFIED., .F., .F.,
 ( 4, 4 ),
 ( 0.000000000000000000, 1.000000000000000000 ),
 .UNSPECIFIED. ) ;
#624006 = CARTESIAN_POINT ( 'NONE',  ( -58.48582359787101126, -8.396042565099007149, 0.8747412518940002046 ) ) ;
#624007 = CARTESIAN_POINT ( 'NONE',  ( -10.92717647779620371, -10.46705841677650639, -27.85000000000002984 ) ) ;
#624009 = SURFACE_SIDE_STYLE ('',( #683777 ) ) ;
#624008 = CARTESIAN_POINT ( 'NONE',  ( 38.09999999999999432, 11.75269999999999904, -12.69999999999998863 ) ) ;
#624011 = ORIENTED_EDGE ( 'NONE', *, *, #787559, .F. ) ;
#624010 = CARTESIAN_POINT ( 'NONE',  ( -9.979221754080114692, -10.32178942950050526, -27.35987041458921709 ) ) ;
#624014 = CARTESIAN_POINT ( 'NONE',  ( 8.488221114766581366, -16.83290544819597656, -9.957224957909467378 ) ) ;
#624013 = CARTESIAN_POINT ( 'NONE',  ( -13.46200000000000507, -13.60088609510738067, -2.052939609713049229 ) ) ;
#624012 = FILL_AREA_STYLE ('',( #747327 ) ) ;
#624015 = CARTESIAN_POINT ( 'NONE',  ( 12.95040192247730637, 8.400000000000027001, -28.49643080592842281 ) ) ;
#624016 = CARTESIAN_POINT ( 'NONE',  ( 11.30213842074650010, -7.839999999999982983, -2.923316150746198439 ) ) ;
#624017 = CARTESIAN_POINT ( 'NONE',  ( -5.899693184080000208, 0.02540000000000000244, 12.66310634251999900 ) ) ;
#624018 = LINE ( 'NONE', #79125, #737570 ) ;
#624020 = CARTESIAN_POINT ( 'NONE',  ( -13.62202562597680888, 18.39309660562999937, 5.970474417338607509 ) ) ;
#624019 = CARTESIAN_POINT ( 'NONE',  ( 11.97544710631953713, -8.777239539142243530, -3.108325468171183381 ) ) ;
#624021 = CARTESIAN_POINT ( 'NONE',  ( -0.6101011149687689539, 0.2540000000000007807, -15.22778305038241164 ) ) ;
#624022 = FILL_AREA_STYLE_COLOUR ( '', #377206 ) ;
#624023 = SURFACE_STYLE_FILL_AREA ( #274069 ) ;
#624025 = CARTESIAN_POINT ( 'NONE',  ( 13.18203419131702248, 19.36116076458206692, -6.887678052246128502 ) ) ;
#624024 = CARTESIAN_POINT ( 'NONE',  ( -10.62636900456377198, 30.13342097901086447, -10.58680356427040614 ) ) ;
#624027 = CARTESIAN_POINT ( 'NONE',  ( 3.575110673849246634, 35.46666940449875227, -14.56915172096807787 ) ) ;
#624026 = COLOUR_RGB ( '',0.7529411764705882248, 0.7529411764705882248, 0.7529411764705882248 ) ;
#624028 = ORIENTED_EDGE ( 'NONE', *, *, #264222, .F. ) ;
#624029 = FACE_OUTER_BOUND ( 'NONE', #315290, .T. ) ;
#624031 = DIRECTION ( 'NONE',  ( -5.771643221485045404E-17, -0.8191518296653522713, 0.5735767428652470690 ) ) ;
#624030 = FILL_AREA_STYLE ('',( #397259 ) ) ;
#624032 = CARTESIAN_POINT ( 'NONE',  ( 20.93529922831667278, -18.50289578883817754, -1.613562007854809188 ) ) ;
#624034 = DIRECTION ( 'NONE',  ( -6.011982223193870285E-17, 7.182839392720238617E-17, 1.000000000000000000 ) ) ;
#624033 = DIRECTION ( 'NONE',  ( -1.000000000000000000, 3.451266460341925948E-30, 3.647855007627620919E-15 ) ) ;
#624035 =( NAMED_UNIT ( * ) PLANE_ANGLE_UNIT ( ) SI_UNIT ( $, .RADIAN. ) );
#624037 = CARTESIAN_POINT ( 'NONE',  ( 14.97803954310440844, 24.61434161948491450, 0.8116490847091406557 ) ) ;
#624036 = CARTESIAN_POINT ( 'NONE',  ( -13.77239195113997283, 26.43542212568921812, 5.614923291317698961 ) ) ;
#624041 = EDGE_CURVE ( 'NONE', #715301, #678463, #682712, .T. ) ;
#624040 = CARTESIAN_POINT ( 'NONE',  ( -12.37943018545870011, -8.959999999999997300, -2.276683849253808845 ) ) ;
#624039 = CARTESIAN_POINT ( 'NONE',  ( -4.125000000000000000, 11.96999999999999886, 56.50000000000000000 ) ) ;
#624038 = PLANE ( 'NONE',  #393762 ) ;
#624042 = CARTESIAN_POINT ( 'NONE',  ( -86.34729999999996153, 87.84263703933019940, 3.550000002185002668 ) ) ;
#624045 = CARTESIAN_POINT ( 'NONE',  ( -13.93469593293559861, -4.650506865641569121, 10.57000003492072082 ) ) ;
#624044 = CARTESIAN_POINT ( 'NONE',  ( -14.32230989065549664, -8.340117931233924864, -1.856798653606753779 ) ) ;
#624043 = VECTOR ( 'NONE', #44564, 1000.000000000000000 ) ;
#624047 = AXIS2_PLACEMENT_3D ( 'NONE', #489239, #564557, #202849 ) ;
#624046 = CARTESIAN_POINT ( 'NONE',  ( -2.550694353264134103E-16, -2.082799999999981111, -146.2563749999999345 ) ) ;
#624048 = DIRECTION ( 'NONE',  ( 0.000000000000000000, 1.000000000000000000, 0.000000000000000000 ) ) ;
#624049 = CARTESIAN_POINT ( 'NONE',  ( -91.45270000000002142, 88.90000000000001990, 1.400000000000053202 ) ) ;
#624050 = CARTESIAN_POINT ( 'NONE',  ( 14.00809999999999889, 0.000000000000000000, 10.41400000000000325 ) ) ;
#624052 = CARTESIAN_POINT ( 'NONE',  ( 9.210000000000148290, 3.225000000000199929, -26.89999999999999858 ) ) ;
#624051 = CARTESIAN_POINT ( 'NONE',  ( -13.43660000000000565, -14.40111931270125289, 2.469551684905332500 ) ) ;
#624053 = DIRECTION ( 'NONE',  ( 1.000000000000000000, 0.000000000000000000, 0.000000000000000000 ) ) ;
#624055 = UNCERTAINTY_MEASURE_WITH_UNIT (LENGTH_MEASURE( 1.000000000000000082E-05 ), #11585, 'distance_accuracy_value', 'NONE');
#624054 = PRESENTATION_STYLE_ASSIGNMENT (( #210365 ) ) ;
#624057 = EDGE_CURVE ( 'NONE', #113070, #339975, #438005, .T. ) ;
#624056 = B_SPLINE_CURVE_WITH_KNOTS ( 'NONE', 3,
 ( #218315, #158647, #695653, #102700, #278085, #226135, #329960, #572192, #635901 ),
 .UNSPECIFIED., .F., .F.,
 ( 4, 1, 1, 1, 1, 1, 4 ),
 ( 0.000000000000000000, 0.2141868362597373898, 0.3966824042968031816, 0.5545353235258240199, 0.6984614715838405319, 0.8423232396469725325, 1.000000000000000000 ),
 .UNSPECIFIED. ) ;
#624058 = CARTESIAN_POINT ( 'NONE',  ( -14.42204701274284595, 27.06871463818130152, -3.634685189125101523 ) ) ;
#624059 = VECTOR ( 'NONE', #272548, 1000.000000000000114 ) ;
#624060 = DIRECTION ( 'NONE',  ( 1.078462005012466181E-16, 9.450524707089839485E-17, 1.000000000000000000 ) ) ;
#624062 = CARTESIAN_POINT ( 'NONE',  ( -10.97168960163640072, 7.839999999999999858, -27.85000000000000142 ) ) ;
#624061 = CARTESIAN_POINT ( 'NONE',  ( -10.02833960163640903, 8.613569957361850271, -27.23965484629941969 ) ) ;
#624063 = LINE ( 'NONE', #572104, #77009 ) ;
#624066 = DIRECTION ( 'NONE',  ( -0.000000000000000000, 1.000000000000000000, -0.000000000000000000 ) ) ;
#624065 = B_SPLINE_SURFACE_WITH_KNOTS ( 'NONE', 3, 1, ( 
 ( #379566, #316072 ),
 ( #129020, #256343 ),
 ( #554309, #252362 ),
 ( #184748, #319985 ) ),
 .UNSPECIFIED., .F., .F., .F.,
 ( 4, 4 ),
 ( 2, 2 ),
 ( 0.000000000000000000, 1.000000000000000000 ),
 ( 0.000000000000000000, 1.000000000000000000 ),
 .UNSPECIFIED. ) ;
#624064 = CARTESIAN_POINT ( 'NONE',  ( 13.31320938977944657, 20.50639219134730595, -6.910753590913681244 ) ) ;
#624067 = CARTESIAN_POINT ( 'NONE',  ( -11.72220669612816657, -9.159212617388945432, -27.74944375638784422 ) ) ;
#624069 = CARTESIAN_POINT ( 'NONE',  ( 12.16772293496950219, 7.840000000000022062, -27.52668384925377865 ) ) ;
#624068 = FILL_AREA_STYLE ('',( #751297 ) ) ;
#624070 = B_SPLINE_SURFACE_WITH_KNOTS ( 'NONE', 1, 3, ( 
 ( #423089, #68817, #8994, #136493, #383033, #375227, #311737, #557828, #203954, #740934, #494245, #681326, #76652, #72736, #259798, #677385, #506008, #733078, #744839, #502110, #379170, #192234, #12964, #629348, #255921, #625452, #188272, #315683, #132570, #84521, #319579, #196154, #327349, #561738, #323468, #569561, #617582, #200019, #430926, #748755, #442633, #498177, #673453, #24697, #490344, #685205, #386924, #140416, #438732, #565630, #20785, #128583, #263715, #446528, #371304, #689162, #144302, #613633, #553896, #251954, #704774, #32597, #462061, #696959, #645068, #104004, #752659, #92366, #760520, #390812, #450398, #637222, #96202, #764410, #211756, #152122, #283322, #394760 ),
 ( #219609, #585266, #454304, #402614, #509886, #215698, #335171, #346944, #573485, #577425, #465971, #768334, #458224, #159934, #517768, #100115, #633296, #28687, #581319, #88446, #331278, #271544, #525578, #275485, #156078, #513841, #700884, #398680, #223508, #708669, #693041, #342977, #756565, #339065, #163823, #641122, #40449, #36532, #279378, #521657, #406505, #649007, #589140, #267629, #148226, #207848, #235322, #44390, #529512, #243167, #119769, #593070, #287236, #48346, #772241, #227491, #541226, #656894, #115895, #414393, #652943, #728179, #537371, #780064, #362557, #111912, #604814, #183376, #354787, #720431, #784004, #60034, #231394, #179502, #469861, #477686, #716518, #668534 ) ),
 .UNSPECIFIED., .F., .F., .F.,
 ( 2, 2 ),
 ( 4, 2, 2, 2, 2, 2, 2, 2, 2, 2, 2, 2, 2, 2, 2, 2, 2, 2, 2, 2, 2, 2, 2, 2, 2, 2, 2, 2, 2, 2, 2, 2, 2, 2, 2, 2, 2, 2, 4 ),
 ( 0.000000000000000000, 1.000000000000000000 ),
 ( 0.000000000000000000, 0.1250000000000000000, 0.1875000000000000000, 0.2187500000000000000, 0.2343750000000000000, 0.2421875000000000000, 0.2460937500000000000, 0.2480468750000000000, 0.2500000000000000000, 0.3125000000000000000, 0.3281250000000000000, 0.3437500000000000000, 0.3750000000000000000, 0.3906250000000000000, 0.4062500000000000000, 0.4375000000000000000, 0.4687500000000000000, 0.4843750000000000000, 0.5000000000000000000, 0.5625000000000000000, 0.5937500000000000000, 0.6093750000000000000, 0.6171875000000000000, 0.6250000000000000000, 0.6875000000000000000, 0.7187500000000000000, 0.7343750000000000000, 0.7421875000000000000, 0.7500000000000000000, 0.8125000000000000000, 0.8437500000000000000, 0.8750000000000000000, 0.9062500000000000000, 0.9218750000000000000, 0.9375000000000000000, 0.9531250000000000000, 0.9609375000000000000, 0.9687500000000000000, 1.000000000000000000 ),
 .UNSPECIFIED. ) ;
#624071 = LINE ( 'NONE', #258452, #274587 ) ;
#624072 = CARTESIAN_POINT ( 'NONE',  ( 3.888253587292833262E-16, -3.174999999999975397, -144.2719999999999629 ) ) ;
#624074 = CARTESIAN_POINT ( 'NONE',  ( 8.285000000000131593, -4.934999999999799769, -28.15000000000000213 ) ) ;
#624073 = CARTESIAN_POINT ( 'NONE',  ( 86.34729999999441930, -88.89999999998057945, 7.000000000000031974 ) ) ;
#624075 = VERTEX_POINT ( 'NONE', #436218 ) ;
#624076 =( NAMED_UNIT ( * ) PLANE_ANGLE_UNIT ( ) SI_UNIT ( $, .RADIAN. ) );
#624078 = CARTESIAN_POINT ( 'NONE',  ( 8.826666666666712402, -6.025000000000007461, -26.50565700166783856 ) ) ;
#624077 = FILL_AREA_STYLE_COLOUR ( '', #458110 ) ;
#624079 = CARTESIAN_POINT ( 'NONE',  ( -14.20686231624187279, 0.04205365027161071106, -4.899740773019358286 ) ) ;
#624080 = DIRECTION ( 'NONE',  ( 0.000000000000000000, 0.000000000000000000, 1.000000000000000000 ) ) ;
#624082 = CARTESIAN_POINT ( 'NONE',  ( 10.37294446464620634, 34.20746648857893035, 27.00305369699485070 ) ) ;
#624081 = SURFACE_STYLE_FILL_AREA ( #743468 ) ;
#624084 = EDGE_CURVE ( 'NONE', #616323, #257753, #29729, .T. ) ;
#624083 = PRESENTATION_STYLE_ASSIGNMENT (( #568181 ) ) ;
#624085 = B_SPLINE_CURVE_WITH_KNOTS ( 'NONE', 3,
 ( #744955, #375344, #327462, #148345, #685318, #72859 ),
 .UNSPECIFIED., .F., .F.,
 ( 4, 2, 4 ),
 ( 0.000000000000000000, 0.5000000000000000000, 1.000000000000000000 ),
 .UNSPECIFIED. ) ;
#624086 = ORIENTED_EDGE ( 'NONE', *, *, #463361, .F. ) ;
#624087 =( NAMED_UNIT ( * ) SI_UNIT ( $, .STERADIAN. ) SOLID_ANGLE_UNIT ( ) );
#624088 = CARTESIAN_POINT ( 'NONE',  ( 50.33489929465399371, 60.86883655000000459, -38.96955113529469372 ) ) ;
#624089 = DIRECTION ( 'NONE',  ( -1.059587465984777656E-14, -1.000000000000000000, 3.330669073875469621E-16 ) ) ;
#624091 = EDGE_CURVE ( 'NONE', #640395, #672112, #428607, .T. ) ;
#624090 = CARTESIAN_POINT ( 'NONE',  ( -13.40871004332966798, 19.29862940261568127, 6.723768598552232412 ) ) ;
#624094 = ORIENTED_EDGE ( 'NONE', *, *, #54485, .F. ) ;
#624093 = ORIENTED_EDGE ( 'NONE', *, *, #283144, .T. ) ;
#624092 = AXIS2_PLACEMENT_3D ( 'NONE', #9023, #737054, #196178 ) ;
#624095 = EDGE_CURVE ( 'NONE', #343232, #251345, #731278, .T. ) ;
#624097 = CARTESIAN_POINT ( 'NONE',  ( 12.16484604624891475, 30.26117992293742276, -8.557024642770219458 ) ) ;
#624096 = DIRECTION ( 'NONE',  ( 4.807406715958920733E-15, 0.000000000000000000, 1.000000000000000000 ) ) ;
#624099 = CYLINDRICAL_SURFACE ( 'NONE', #574108, 0.2249999999999995060 ) ;
#624098 = CARTESIAN_POINT ( 'NONE',  ( 11.13647293496950574, 7.764640613137676617, -27.72978443171023599 ) ) ;
#624100 = ORIENTED_EDGE ( 'NONE', *, *, #186299, .F. ) ;
#624101 = CARTESIAN_POINT ( 'NONE',  ( 7.060000000000147047, 5.708333333333539095, -31.50000000000000000 ) ) ;
#624102 = CARTESIAN_POINT ( 'NONE',  ( -11.26195641516969737, 7.743143637898860732, -2.724282984539959873 ) ) ;
#624103 = DIRECTION ( 'NONE',  ( 0.000000000000000000, 0.000000000000000000, 1.000000000000000000 ) ) ;
#624105 = PLANE ( 'NONE',  #295690 ) ;
#624104 =( LENGTH_UNIT ( ) NAMED_UNIT ( * ) SI_UNIT ( .MILLI., .METRE. ) );
#624108 = ORIENTED_EDGE ( 'NONE', *, *, #525971, .F. ) ;
#624107 = CARTESIAN_POINT ( 'NONE',  ( -11.70994800315510354, -9.899999999999961275, -27.18170343540923639 ) ) ;
#624106 = CARTESIAN_POINT ( 'NONE',  ( 11.40786466982149960, -8.838685604644220817, -2.222481571362620034 ) ) ;
#624109 = CARTESIAN_POINT ( 'NONE',  ( 14.09217375684545104, 15.26539999999999075, 5.139128214675744211 ) ) ;
#624110 = CARTESIAN_POINT ( 'NONE',  ( -12.12678277277352024, 19.79306893391698807, -8.828427930681234770 ) ) ;
#624111 = CARTESIAN_POINT ( 'NONE',  ( -12.85000000000014708, -10.38595885752752856, -28.36408549629505416 ) ) ;
#624112 = CARTESIAN_POINT ( 'NONE',  ( -104.8932109405935051, 7.284090905169287034, 152.3000000000000114 ) ) ;
#624113 = DIRECTION ( 'NONE',  ( 0.000000000000000000, 1.256420710046080011E-15, -1.000000000000000000 ) ) ;
#624114 = CARTESIAN_POINT ( 'NONE',  ( 27.68240597525592861, -3.785235160276927857, 6.230404668422168335 ) ) ;
#624115 = CARTESIAN_POINT ( 'NONE',  ( 0.1873737902856309756, 14.43717857000044624, 2.399053622520635365 ) ) ;
#624116 = DIRECTION ( 'NONE',  ( 0.000000000000000000, 0.9996573249755572599, 0.02617694830787311439 ) ) ;
#624119 = CARTESIAN_POINT ( 'NONE',  ( -11.02869800315509963, -8.179274761753600131, -1.969206319431638930 ) ) ;
#624118 = CARTESIAN_POINT ( 'NONE',  ( -2.096511031420726034, 35.68707914869859366, -14.85276545427387518 ) ) ;
#624117 = CARTESIAN_POINT ( 'NONE',  ( 6.124850416937012376, 1.675961827248899194, -140.4122261296848251 ) ) ;
#624120 = ORIENTED_EDGE ( 'NONE', *, *, #130877, .F. ) ;
#624121 = CARTESIAN_POINT ( 'NONE',  ( -11.37854816051770257, -9.679133319884799747, -27.21880210359431373 ) ) ;
#624122 = CIRCLE ( 'NONE', #141689, 5.500000000000001776 ) ;
#624123 = FACE_OUTER_BOUND ( 'NONE', #357810, .T. ) ;
#624124 = CARTESIAN_POINT ( 'NONE',  ( 2.125762979015844767, -0.8805198562989561273, -155.6077421874999800 ) ) ;
#624125 = VERTEX_POINT ( 'NONE', #714029 ) ;
#624126 = EDGE_LOOP ( 'NONE', ( #546131, #603884, #695375, #589458 ) ) ;
#624127 = CARTESIAN_POINT ( 'NONE',  ( 10.91195641516950410, 9.057066329690417916, -2.723168092727178191 ) ) ;
#624128 = CARTESIAN_POINT ( 'NONE',  ( -17.99999999999998934, 6.834863156129972417, 82.35722580649667179 ) ) ;
#624130 = EDGE_CURVE ( 'NONE', #339706, #155141, #504430, .T. ) ;
#624129 = DIRECTION ( 'NONE',  ( 0.000000000000000000, 0.000000000000000000, -1.000000000000000000 ) ) ;
#624132 = ORIENTED_EDGE ( 'NONE', *, *, #138447, .T. ) ;
#624131 = UNCERTAINTY_MEASURE_WITH_UNIT (LENGTH_MEASURE( 1.000000000000000082E-05 ), #638122, 'distance_accuracy_value', 'NONE');
#624133 = CARTESIAN_POINT ( 'NONE',  ( 12.02228960163609806, 8.959999193612960156, -2.599049656468289893 ) ) ;
#624134 = LINE ( 'NONE', #489033, #374508 ) ;
#624135 = CARTESIAN_POINT ( 'NONE',  ( -12.51405219763486087, -10.13282714434510545, -27.26180592617667031 ) ) ;
#624136 = CARTESIAN_POINT ( 'NONE',  ( 21.50664558257027892, 21.10005091655827769, 27.57931371185985725 ) ) ;
#624137 = VERTEX_POINT ( 'NONE', #280778 ) ;
#624139 = EDGE_CURVE ( 'NONE', #366756, #655870, #677539, .T. ) ;
#624138 = CARTESIAN_POINT ( 'NONE',  ( 11.87422067088664335, 7.831357609398923891, -27.89578912158050272 ) ) ;
#624142 = VERTEX_POINT ( 'NONE', #60445 ) ;
#624141 = DIRECTION ( 'NONE',  ( 0.000000000000000000, 0.000000000000000000, 1.000000000000000000 ) ) ;
#624140 = CARTESIAN_POINT ( 'NONE',  ( -4.647485525286492170, 36.30966921842760797, -14.26186798046638948 ) ) ;
#624143 = EDGE_LOOP ( 'NONE', ( #403018, #63361, #782486, #134878 ) ) ;
#624144 = CARTESIAN_POINT ( 'NONE',  ( -10.24989255904380236, 7.972647369607952506, -2.967765643074798287 ) ) ;
#624146 = EDGE_CURVE ( 'NONE', #112371, #60391, #234779, .T. ) ;
#624145 = STYLED_ITEM ( 'NONE', ( #487032 ), #249316 ) ;
#624149 = CARTESIAN_POINT ( 'NONE',  ( 10.79513990586541006, -8.836339743169659755, -3.107037404117202861 ) ) ;
#624148 = CARTESIAN_POINT ( 'NONE',  ( 12.19180767767500484, 7.840549487480883428, -2.924266028710120313 ) ) ;
#624147 = CARTESIAN_POINT ( 'NONE',  ( 5.084952384073786469, 14.69992416660843837, 1.915591604511408752 ) ) ;
#624150 = CARTESIAN_POINT ( 'NONE',  ( -0.4252480830616188201, 19.04745999999999739, -14.70999518033818276 ) ) ;
#624152 = DIRECTION ( 'NONE',  ( -6.011982223193869052E-17, 7.182839392720238617E-17, 1.000000000000000000 ) ) ;
#624151 = B_SPLINE_CURVE_WITH_KNOTS ( 'NONE', 3,
 ( #116212, #358976, #322854, #139783, #12332, #565027, #497567, #680724, #568947, #68201, #20160 ),
 .UNSPECIFIED., .F., .F.,
 ( 4, 1, 1, 1, 1, 1, 1, 1, 4 ),
 ( 0.000000000000000000, 0.1303534300403148272, 0.2566545673865731070, 0.3812299249212376395, 0.5040105476040422916, 0.6257132258971954686, 0.7479753118675117607, 0.8720269893671929173, 1.000000000000000000 ),
 .UNSPECIFIED. ) ;
#624153 = CYLINDRICAL_SURFACE ( 'NONE', #182316, 1.638299999999999201 ) ;
#624154 = ORIENTED_EDGE ( 'NONE', *, *, #677418, .T. ) ;
#624156 = LINE ( 'NONE', #560469, #731089 ) ;
#624155 =( NAMED_UNIT ( * ) SI_UNIT ( $, .STERADIAN. ) SOLID_ANGLE_UNIT ( ) );
#624158 = VERTEX_POINT ( 'NONE', #642519 ) ;
#624157 = CARTESIAN_POINT ( 'NONE',  ( -14.05524801929447420, 20.26490470824355583, -5.239276404577385193 ) ) ;
#624160 = PRESENTATION_STYLE_ASSIGNMENT (( #441334 ) ) ;
#624159 = CARTESIAN_POINT ( 'NONE',  ( -139.6999999999999886, 12.69999999999999929, 86.34730000000000416 ) ) ;
#624161 = SURFACE_STYLE_USAGE ( .BOTH. , #310442 ) ;
#624162 = CARTESIAN_POINT ( 'NONE',  ( -11.06829225405519779, 8.978734780271487637, -2.265867318820820486 ) ) ;
#624165 = VERTEX_POINT ( 'NONE', #340453 ) ;
#624164 = ADVANCED_FACE ( 'NONE', ( #530912 ), #495562, .F. ) ;
#624163 = ORIENTED_EDGE ( 'NONE', *, *, #270524, .F. ) ;
#624166 = FACE_OUTER_BOUND ( 'NONE', #408751, .T. ) ;
#624167 = EDGE_LOOP ( 'NONE', ( #542629, #334533, #714674, #216890 ) ) ;
#624168 = EDGE_CURVE ( 'NONE', #177761, #10903, #37924, .T. ) ;
#624170 = CARTESIAN_POINT ( 'NONE',  ( 10.16625029293439830, -9.049276309232944016, -2.979851324701675797 ) ) ;
#624169 = MECHANICAL_DESIGN_GEOMETRIC_PRESENTATION_REPRESENTATION (  '', ( #421087 ), #192271 ) ;
#624171 =( NAMED_UNIT ( * ) PLANE_ANGLE_UNIT ( ) SI_UNIT ( $, .RADIAN. ) );
#624172 = CARTESIAN_POINT ( 'NONE',  ( 11.35478925220209945, -8.087045867779469432, -2.135607495865470273 ) ) ;
#624173 = CARTESIAN_POINT ( 'NONE',  ( 2.111936855850672146, -13.19232295865591276, -0.02539999999999896160 ) ) ;
#624175 = CARTESIAN_POINT ( 'NONE',  ( -13.82434478012416079, 29.40968018255017213, -5.821418330988289647 ) ) ;
#624174 = CARTESIAN_POINT ( 'NONE',  ( -4.862052901696150009, 4.635000000000250253, -30.34999999999999787 ) ) ;
#624177 = CARTESIAN_POINT ( 'NONE',  ( -11.69702969598298203, -10.03878547214358363, -27.29099213760815346 ) ) ;
#624176 = CARTESIAN_POINT ( 'NONE',  ( 2.196872638467348704, -13.29009635631204844, 1.038290075336273597E-15 ) ) ;
#624178 = CARTESIAN_POINT ( 'NONE',  ( -14.16362371396142272, 10.55924812304622762, -0.3000000000000044298 ) ) ;
#624179 = DIRECTION ( 'NONE',  ( 0.7694854327854555587, -0.000000000000000000, -0.6386643631290072065 ) ) ;
#624180 = CARTESIAN_POINT ( 'NONE',  ( -11.04384418271190249, 8.683527923510007795, -27.35891523111621382 ) ) ;
#624181 = CARTESIAN_POINT ( 'NONE',  ( 3.891409972498280023, 14.44994999999999941, -7.792619407944930465 ) ) ;
#624183 = VECTOR ( 'NONE', #363813, 1000.000000000000000 ) ;
#624182 = CARTESIAN_POINT ( 'NONE',  ( -10.04960579216705696, -15.16113000873050964, 7.030841350106472376 ) ) ;
#624186 = CARTESIAN_POINT ( 'NONE',  ( 13.83421697457595911, 26.82242740483437160, -5.797859588536019793 ) ) ;
#624185 = CONICAL_SURFACE ( 'NONE', #434122, 3.500000000000003109, 0.7853981633974538301 ) ;
#624184 = CARTESIAN_POINT ( 'NONE',  ( -106.2488776769548053, 7.537043542350089886, 152.3999999999999773 ) ) ;
#624187 = CARTESIAN_POINT ( 'NONE',  ( 12.09801991236165009, 18.98892595238337222, 8.651245324352210275 ) ) ;
#624188 = CARTESIAN_POINT ( 'NONE',  ( -1.939670059196017871, 22.42519917685541131, 45.17986355536126553 ) ) ;
#624189 = CARTESIAN_POINT ( 'NONE',  ( -5.735808608008758469, -10.02473672706929442, -35.24522741401564474 ) ) ;
#624190 = CARTESIAN_POINT ( 'NONE',  ( 9.210000000000148290, 2.964802287294593608, -28.62079214318636744 ) ) ;
#624191 = CARTESIAN_POINT ( 'NONE',  ( 12.87975754089877256, 25.59812329390030783, 7.688422845405582073 ) ) ;
#624193 = CARTESIAN_POINT ( 'NONE',  ( -4.924456324360332538, 0.02540000000001177080, -12.11432344445869802 ) ) ;
#624192 = CARTESIAN_POINT ( 'NONE',  ( -12.71344564848904390, 7.832452047957892738, -2.927673962889502324 ) ) ;
#624195 = PRESENTATION_STYLE_ASSIGNMENT (( #508658 ) ) ;
#624194 = CARTESIAN_POINT ( 'NONE',  ( 2.105369862022546279, -13.20048356529945011, -0.02539999999999895813 ) ) ;
#624196 = FILL_AREA_STYLE ('',( #194907 ) ) ;
#624197 = CARTESIAN_POINT ( 'NONE',  ( -13.29081274118590450, 27.16485210261896199, -6.675360739151770417 ) ) ;
#624199 = EDGE_CURVE ( 'NONE', #130544, #211883, #773633, .T. ) ;
#624198 = CARTESIAN_POINT ( 'NONE',  ( 11.58015934650260093, -9.899999999999948841, -26.81076951545858478 ) ) ;
#624200 = CARTESIAN_POINT ( 'NONE',  ( 10.99945641516950090, 8.506666697237410091, -2.030963866516679595 ) ) ;
#624201 = SURFACE_SIDE_STYLE ('',( #194911 ) ) ;
#624202 = CARTESIAN_POINT ( 'NONE',  ( 0.2580833726152381158, 19.05000000000000071, -12.26694118314669701 ) ) ;
#624203 = AXIS2_PLACEMENT_3D ( 'NONE', #679993, #492893, #377802 ) ;
#624204 = CARTESIAN_POINT ( 'NONE',  ( 2.082787002180158886, 19.04999999999999716, -12.75096401282296199 ) ) ;
#624205 =( NAMED_UNIT ( * ) PLANE_ANGLE_UNIT ( ) SI_UNIT ( $, .RADIAN. ) );
#624206 = CARTESIAN_POINT ( 'NONE',  ( -58.89428305139845321, 2.689222716165078797, -0.4052303093774864973 ) ) ;
#624207 = CARTESIAN_POINT ( 'NONE',  ( 10.32862308183609557, 8.178133532392207528, -1.969379820153089211 ) ) ;
#624208 = CARTESIAN_POINT ( 'NONE',  ( -2.550694353264139034E-16, -2.082799999999984664, -150.9196562499999743 ) ) ;
#624209 = CARTESIAN_POINT ( 'NONE',  ( -12.45360426826329991, 8.114641814145290510, -2.105745123743940184 ) ) ;
#624210 =( LENGTH_UNIT ( ) NAMED_UNIT ( * ) SI_UNIT ( .MILLI., .METRE. ) );
#624211 = CARTESIAN_POINT ( 'NONE',  ( 10.91188149385080486, -7.742933246839807993, -2.724322792373569335 ) ) ;
#624213 = ORIENTED_EDGE ( 'NONE', *, *, #702845, .F. ) ;
#624212 = CARTESIAN_POINT ( 'NONE',  ( 12.97459296576883503, 20.55109284969399042, 7.527282013403208794 ) ) ;
#624214 =( NAMED_UNIT ( * ) SI_UNIT ( $, .STERADIAN. ) SOLID_ANGLE_UNIT ( ) );
#624216 = ORIENTED_EDGE ( 'NONE', *, *, #10986, .F. ) ;
#624215 = ADVANCED_FACE ( 'NONE', ( #344429 ), #272868, .F. ) ;
#624217 = CARTESIAN_POINT ( 'NONE',  ( 13.77500000000000036, -4.549999999999999822, -0.2999999999999750089 ) ) ;
#624221 = EDGE_CURVE ( 'NONE', #144628, #594471, #717309, .T. ) ;
#624220 = ORIENTED_EDGE ( 'NONE', *, *, #27938, .T. ) ;
#624219 = DIRECTION ( 'NONE',  ( 1.396270616385661193E-15, -0.2921972056444458454, 0.9563580882773865532 ) ) ;
#624218 = LINE ( 'NONE', #326122, #45465 ) ;
#624223 = EDGE_LOOP ( 'NONE', ( #383964, #693503 ) ) ;
#624222 = ORIENTED_EDGE ( 'NONE', *, *, #471429, .T. ) ;
#624224 = CARTESIAN_POINT ( 'NONE',  ( -12.60911737443475467, 7.969222878564429458, -28.30201976442313239 ) ) ;
#624226 = PRESENTATION_STYLE_ASSIGNMENT (( #258614 ) ) ;
#624225 = CARTESIAN_POINT ( 'NONE',  ( -10.72813960163639635, 8.613569957361850271, -27.23965484629941969 ) ) ;
#624227 = CARTESIAN_POINT ( 'NONE',  ( 9.919413518791809992, -7.871425591818558942, -2.415042991439499964 ) ) ;
#624228 =( GEOMETRIC_REPRESENTATION_CONTEXT ( 3 ) GLOBAL_UNCERTAINTY_ASSIGNED_CONTEXT ( ( #684000 ) ) GLOBAL_UNIT_ASSIGNED_CONTEXT ( ( #244684, #364076, #498752 ) ) REPRESENTATION_CONTEXT ( 'NONE', 'WORKASPACE' ) );
#624230 =( GEOMETRIC_REPRESENTATION_CONTEXT ( 3 ) GLOBAL_UNCERTAINTY_ASSIGNED_CONTEXT ( ( #320237 ) ) GLOBAL_UNIT_ASSIGNED_CONTEXT ( ( #289476, #233653, #416646 ) ) REPRESENTATION_CONTEXT ( 'NONE', 'WORKASPACE' ) );
#624229 = CARTESIAN_POINT ( 'NONE',  ( -2.999999999999993783, -1.698183169066671105, 0.3953571266994313493 ) ) ;
#624231 = CARTESIAN_POINT ( 'NONE',  ( -12.28458960163639802, -9.899999999999961275, -28.49663230149241144 ) ) ;
#624232 = FILL_AREA_STYLE ('',( #210554 ) ) ;
#624233 = CARTESIAN_POINT ( 'NONE',  ( 12.25522293496950077, 8.120000000000000995, -28.33497422611930361 ) ) ;
#624234 = DIRECTION ( 'NONE',  ( 0.000000000000000000, 0.000000000000000000, 1.000000000000000000 ) ) ;
#624235 = ORIENTED_EDGE ( 'NONE', *, *, #51961, .F. ) ;
#624236 = CARTESIAN_POINT ( 'NONE',  ( 14.98425010621137154, 24.28239999999998489, -0.6872035757359991059 ) ) ;
#624237 = ORIENTED_EDGE ( 'NONE', *, *, #365037, .F. ) ;
#624239 = ADVANCED_FACE ( 'NONE', ( #624912 ), #787517, .F. ) ;
#624238 = CARTESIAN_POINT ( 'NONE',  ( -13.03764101100859030, -10.45999999999999552, -27.85000000000002984 ) ) ;
#624241 = DIRECTION ( 'NONE',  ( 0.000000000000000000, 0.000000000000000000, -1.000000000000000000 ) ) ;
#624240 = CARTESIAN_POINT ( 'NONE',  ( 12.31355626830280059, 8.679999999999999716, -28.33497422611930361 ) ) ;
#624242 = CARTESIAN_POINT ( 'NONE',  ( 10.19256014287071821, -8.998914367431289918, -2.809570134439774769 ) ) ;
#624244 = AXIS2_PLACEMENT_3D ( 'NONE', #720972, #411042, #295598 ) ;
#624243 = STYLED_ITEM ( 'NONE', ( #215610 ), #694054 ) ;
#624246 = CARTESIAN_POINT ( 'NONE',  ( 8.608533710490142710, 4.672885499045093205, 27.51994762335900546 ) ) ;
#624245 = CARTESIAN_POINT ( 'NONE',  ( -58.25015153899401099, -4.443843914123674743, -2.687261226191998809 ) ) ;
#624247 =( NAMED_UNIT ( * ) SI_UNIT ( $, .STERADIAN. ) SOLID_ANGLE_UNIT ( ) );
#624248 =( LENGTH_UNIT ( ) NAMED_UNIT ( * ) SI_UNIT ( .MILLI., .METRE. ) );
#624249 = ORIENTED_EDGE ( 'NONE', *, *, #436266, .T. ) ;
#624250 = UNCERTAINTY_MEASURE_WITH_UNIT (LENGTH_MEASURE( 1.000000000000000082E-05 ), #306211, 'distance_accuracy_value', 'NONE');
#624253 = CONICAL_SURFACE ( 'NONE', #166724, 3.500000000000003109, 0.7853981633974538301 ) ;
#624252 = CARTESIAN_POINT ( 'NONE',  ( -13.95144580228352460, 25.51357800125166264, -5.153994408535800709 ) ) ;
#624251 = CARTESIAN_POINT ( 'NONE',  ( 9.905944793269389592, -10.92475797360720868, -27.65610680395379362 ) ) ;
#624254 = PLANE ( 'NONE',  #590504 ) ;
#624255 = CARTESIAN_POINT ( 'NONE',  ( -12.25014101100859776, 8.400000000000021672, -28.49663230149242921 ) ) ;
#624256 = DIRECTION ( 'NONE',  ( 3.122502256758252770E-17, -1.000000000000000000, 1.387778780783015694E-17 ) ) ;
#624257 = AXIS2_PLACEMENT_3D ( 'NONE', #652813, #581186, #163689 ) ;
#624258 = CARTESIAN_POINT ( 'NONE',  ( 2.047868364239830985, 35.89506307485197567, -14.85955035399251756 ) ) ;
#624259 = EDGE_CURVE ( 'NONE', #225475, #27744, #494532, .T. ) ;
#624260 = CARTESIAN_POINT ( 'NONE',  ( -7.282344577604696667, -10.16858018966168942, -36.80536631155865734 ) ) ;
#624261 = CARTESIAN_POINT ( 'NONE',  ( -16.84337500000000531, -13.97000000000000419, 1.016000000000006454 ) ) ;
#624264 = ORIENTED_EDGE ( 'NONE', *, *, #314141, .T. ) ;
#624263 =( NAMED_UNIT ( * ) SI_UNIT ( $, .STERADIAN. ) SOLID_ANGLE_UNIT ( ) );
#624262 = CARTESIAN_POINT ( 'NONE',  ( -13.43660000000000565, -14.03241396791080753, 2.637814607157438207 ) ) ;
#624267 = ORIENTED_EDGE ( 'NONE', *, *, #6278, .T. ) ;
#624266 = CARTESIAN_POINT ( 'NONE',  ( -14.75526748583339831, 25.61602491150068062, -1.867675148118854267 ) ) ;
#624265 = STYLED_ITEM ( 'NONE', ( #95454 ), #301588 ) ;
#624269 = B_SPLINE_CURVE_WITH_KNOTS ( 'NONE', 3,
 ( #127109, #306329, #437252, #560293 ),
 .UNSPECIFIED., .F., .F.,
 ( 4, 4 ),
 ( 0.000000000000000000, 1.000000000000000000 ),
 .UNSPECIFIED. ) ;
#624268 = CARTESIAN_POINT ( 'NONE',  ( 12.54110332315571874, -8.970715245374380586, -2.270497399452482856 ) ) ;
#624270 = SURFACE_STYLE_USAGE ( .BOTH. , #500940 ) ;
#624271 = ADVANCED_FACE ( 'NONE', ( #64324 ), #557292, .T. ) ;
#624272 = CARTESIAN_POINT ( 'NONE',  ( 11.80643989749147416, 30.20200704662862989, 9.045115399484100038 ) ) ;
#624273 = CARTESIAN_POINT ( 'NONE',  ( -13.43660000000000565, 13.20079537592444829, 3.342157646314474650 ) ) ;
#624274 = CARTESIAN_POINT ( 'NONE',  ( -14.86928136098921627, 14.08723386075948447, 0.3325669973683341163 ) ) ;
#624275 = VERTEX_POINT ( 'NONE', #203434 ) ;
#624277 = CARTESIAN_POINT ( 'NONE',  ( 10.69318760159630166, -7.970139048518006142, -2.100491109548068724 ) ) ;
#624276 = CARTESIAN_POINT ( 'NONE',  ( -10.38755508741340350, -8.186430042638153992, -1.989654846299413249 ) ) ;
#624280 = CARTESIAN_POINT ( 'NONE',  ( -10.06484685212540064, 9.035359386862367614, -27.72978443171023599 ) ) ;
#624279 = PLANE ( 'NONE',  #300377 ) ;
#624278 = DIRECTION ( 'NONE',  ( 0.000000000000000000, 0.000000000000000000, 1.000000000000000000 ) ) ;
#624281 = ORIENTED_EDGE ( 'NONE', *, *, #459628, .F. ) ;
#624282 = CARTESIAN_POINT ( 'NONE',  ( -13.73529009852907024, 20.80742584996595923, -6.028437196131539721 ) ) ;
#624283 = CARTESIAN_POINT ( 'NONE',  ( -11.25511231515614341, -9.899999999999961275, -28.50534792577954590 ) ) ;
#624284 = CARTESIAN_POINT ( 'NONE',  ( -13.25658821957590838, 30.15625264140345152, 6.743071067360361326 ) ) ;
#624285 = CARTESIAN_POINT ( 'NONE',  ( 12.47697589237691140, -9.899999999999948841, -27.19896816367728576 ) ) ;
#624286 = CARTESIAN_POINT ( 'NONE',  ( 28.03000000000000469, 14.90999999999998238, 18.19999999999999929 ) ) ;
#624287 = CARTESIAN_POINT ( 'NONE',  ( -12.36563470431421230, -10.40145847089030084, -28.11834355826916365 ) ) ;
#624288 = DIRECTION ( 'NONE',  ( 0.000000000000000000, 1.000000000000000000, 0.000000000000000000 ) ) ;
#624289 = CARTESIAN_POINT ( 'NONE',  ( 7.435154203048965904, 35.51258795734401019, 13.02760474312392169 ) ) ;
#624291 = CARTESIAN_POINT ( 'NONE',  ( -63.50000000000094502, -88.89999999999932356, 0.000000000000000000 ) ) ;
#624290 = CARTESIAN_POINT ( 'NONE',  ( 10.80405922571020483, -9.039682223419985618, -2.478966513120921089 ) ) ;
#624292 = CARTESIAN_POINT ( 'NONE',  ( -13.76443128489413681, 29.66876641613140819, -5.634413315662824218 ) ) ;
#624293 = UNCERTAINTY_MEASURE_WITH_UNIT (LENGTH_MEASURE( 1.000000000000000082E-05 ), #723352, 'distance_accuracy_value', 'NONE');
#624296 = DIRECTION ( 'NONE',  ( -0.9741325338479007723, -0.2201351567878097049, 0.05105212282633093956 ) ) ;
#624295 = CIRCLE ( 'NONE', #205422, 1.422399999999985232 ) ;
#624294 = AXIS2_PLACEMENT_3D ( 'NONE', #126493, #182190, #305666 ) ;
#624298 = CARTESIAN_POINT ( 'NONE',  ( 13.57539704996477958, 10.16201795586306567, -0.2999999999999999889 ) ) ;
#624297 = PLANE ( 'NONE',  #756216 ) ;
#624299 = CARTESIAN_POINT ( 'NONE',  ( -13.39963153211255431, 30.13195857973454750, 6.454146278017267591 ) ) ;
#624300 = CARTESIAN_POINT ( 'NONE',  ( -11.86581458257803412, 18.91299999999999315, 0.4422288136672676284 ) ) ;
#624301 = LINE ( 'NONE', #433699, #3916 ) ;
#624303 = CARTESIAN_POINT ( 'NONE',  ( 11.87027093492969954, 7.829283628290620634, -27.85000000000000142 ) ) ;
#624302 = CARTESIAN_POINT ( 'NONE',  ( 8.360000000000139764, -3.364999999999799929, -27.49499999999999744 ) ) ;
#624304 = FACE_OUTER_BOUND ( 'NONE', #522463, .T. ) ;
#624305 = FACE_OUTER_BOUND ( 'NONE', #382537, .T. ) ;
#624309 = CARTESIAN_POINT ( 'NONE',  ( -11.76911647140079964, 8.967426039225934176, -3.087000235626508271 ) ) ;
#624308 = CARTESIAN_POINT ( 'NONE',  ( -10.40222434434190646, -7.764640613137649972, -2.479784431710210679 ) ) ;
#624307 = FACE_OUTER_BOUND ( 'NONE', #366161, .T. ) ;
#624306 = CARTESIAN_POINT ( 'NONE',  ( -10.33775900837586725, 30.32393232349474133, -10.69284408802174724 ) ) ;
#624310 = CARTESIAN_POINT ( 'NONE',  ( -11.16583960163639944, 8.928574408181450650, -28.03495700856050021 ) ) ;
#624311 = VECTOR ( 'NONE', #33267, 1000.000000000000000 ) ;
#624313 = PRESENTATION_STYLE_ASSIGNMENT (( #548845 ) ) ;
#624312 = DIRECTION ( 'NONE',  ( -0.000000000000000000, 1.000000000000000000, -0.000000000000000000 ) ) ;
#624315 = PLANE ( 'NONE',  #338087 ) ;
#624314 = FILL_AREA_STYLE_COLOUR ( '', #684096 ) ;
#624317 = CARTESIAN_POINT ( 'NONE',  ( 10.79401351879145921, 7.871425591818593581, -28.03495700856051087 ) ) ;
#624316 = CARTESIAN_POINT ( 'NONE',  ( -2.838161523785358131, 16.94056148693426067, 45.59310175449842006 ) ) ;
#624318 = SURFACE_STYLE_FILL_AREA ( #751550 ) ;
#624319 = CARTESIAN_POINT ( 'NONE',  ( -88.89999999999997726, 11.75269999999999904, -60.94730000000001269 ) ) ;
#624320 = EDGE_CURVE ( 'NONE', #151387, #536260, #684941, .T. ) ;
#624321 = CIRCLE ( 'NONE', #649954, 14.99999999999999289 ) ;
#624322 = CARTESIAN_POINT ( 'NONE',  ( 14.74601884894549286, 31.38639179786656541, 1.939345652342202575 ) ) ;
#624323 = CARTESIAN_POINT ( 'NONE',  ( -12.73591396160784228, 20.20899052155352393, -7.681318760238752041 ) ) ;
#624324 = CARTESIAN_POINT ( 'NONE',  ( 11.12265488111140321, 8.550281615273929603, -27.23388333725060662 ) ) ;
#624326 = ORIENTED_EDGE ( 'NONE', *, *, #471431, .T. ) ;
#624325 = CARTESIAN_POINT ( 'NONE',  ( 0.000000000000000000, 2.539999999999996039, 0.000000000000000000 ) ) ;
#624327 = CARTESIAN_POINT ( 'NONE',  ( 5.913810214128650600, 36.18673887272291978, 13.78503205671559151 ) ) ;
#624329 = CARTESIAN_POINT ( 'NONE',  ( 14.40000000000000036, 5.649999999999980815, -15.02724528752330002 ) ) ;
#624328 = CARTESIAN_POINT ( 'NONE',  ( -14.02414783104198825, 25.15261472098157824, -5.321962023827199850 ) ) ;
#624330 = FACE_OUTER_BOUND ( 'NONE', #288515, .T. ) ;
#624331 = CARTESIAN_POINT ( 'NONE',  ( 6.467498113777089053, 19.60780012936089989, 26.84625042072061163 ) ) ;
#624332 = FACE_OUTER_BOUND ( 'NONE', #353916, .T. ) ;
#624333 = CARTESIAN_POINT ( 'NONE',  ( -11.18547175408010474, 8.960000000000022169, -28.17331615074619222 ) ) ;
#624334 = CARTESIAN_POINT ( 'NONE',  ( -9.439465533981937995, 31.48725551385043175, -11.49360003060950319 ) ) ;
#624336 = ORIENTED_EDGE ( 'NONE', *, *, #154373, .F. ) ;
#624335 = EDGE_LOOP ( 'NONE', ( #392509, #579367, #187751, #220406 ) ) ;
#624337 = CARTESIAN_POINT ( 'NONE',  ( -12.68860536286671703, 5.080000000000000071, 8.052433822197597735 ) ) ;
#624339 = ORIENTED_EDGE ( 'NONE', *, *, #302306, .T. ) ;
#624338 = CARTESIAN_POINT ( 'NONE',  ( -0.9686088933599996675, 0.02540000000000000244, 12.31696584353999668 ) ) ;
#624340 = CARTESIAN_POINT ( 'NONE',  ( -11.64374999999999893, 8.400000000000000355, -27.05000000000000071 ) ) ;
#624341 = ORIENTED_EDGE ( 'NONE', *, *, #439663, .T. ) ;
#624343 =( NAMED_UNIT ( * ) SI_UNIT ( $, .STERADIAN. ) SOLID_ANGLE_UNIT ( ) );
#624342 = CARTESIAN_POINT ( 'NONE',  ( -12.92625626830299979, -7.840000000000000746, -2.923316150746189557 ) ) ;
#624344 = ORIENTED_EDGE ( 'NONE', *, *, #399910, .T. ) ;
#624345 = MECHANICAL_DESIGN_GEOMETRIC_PRESENTATION_REPRESENTATION (  '', ( #662479 ), #269144 ) ;
#624346 = CARTESIAN_POINT ( 'NONE',  ( 38.09999999999999432, 12.69999999999999929, 38.09999999999999432 ) ) ;
#624347 = CARTESIAN_POINT ( 'NONE',  ( 11.79609685212523473, 7.899857586813914700, -2.308535814082497861 ) ) ;
#624348 = CARTESIAN_POINT ( 'NONE',  ( -62.87499999999997158, -42.12499999999998579, 6.500000000000000000 ) ) ;
#624350 = CARTESIAN_POINT ( 'NONE',  ( 26.90114761100992524, 7.548000028719428656, -8.607895840356970751 ) ) ;
#624349 = CARTESIAN_POINT ( 'NONE',  ( 11.15221031159484077, 8.077391892918509342, -3.080509273754724386 ) ) ;
#624354 = ADVANCED_FACE ( 'NONE', ( #147700 ), #446000, .T. ) ;
#624353 = VERTEX_POINT ( 'NONE', #517250 ) ;
#624352 = ORIENTED_EDGE ( 'NONE', *, *, #621554, .T. ) ;
#624351 = CARTESIAN_POINT ( 'NONE',  ( -10.55000000000000071, -10.12511008006335445, -28.36792081163905266 ) ) ;
#624355 = CARTESIAN_POINT ( 'NONE',  ( 15.54270337381830025, 18.92300000000001248, -0.8239512764498769792 ) ) ;
#624356 = ORIENTED_EDGE ( 'NONE', *, *, #529684, .F. ) ;
#624358 = CARTESIAN_POINT ( 'NONE',  ( 14.67847577505968459, 30.96747589285712010, -2.397598365236732754 ) ) ;
#624357 = CARTESIAN_POINT ( 'NONE',  ( 11.27599092915770029, -9.682583977432686950, -28.47133652761831968 ) ) ;
#624362 = ORIENTED_EDGE ( 'NONE', *, *, #662857, .T. ) ;
#624361 = EDGE_CURVE ( 'NONE', #645127, #358064, #324468, .T. ) ;
#624360 = LINE ( 'NONE', #202865, #699208 ) ;
#624359 = CARTESIAN_POINT ( 'NONE',  ( -14.04775444136468820, 25.20331559239612673, -4.885358644597141087 ) ) ;
#624363 = VERTEX_POINT ( 'NONE', #532890 ) ;
#624364 = ORIENTED_EDGE ( 'NONE', *, *, #88032, .F. ) ;
#624366 = AXIS2_PLACEMENT_3D ( 'NONE', #733680, #749351, #204564 ) ;
#624365 = CIRCLE ( 'NONE', #598720, 0.7500000000000006661 ) ;
#624367 = CARTESIAN_POINT ( 'NONE',  ( 11.42300981112929747, -8.967058416776515273, -2.272608670427837207 ) ) ;
#624368 = CARTESIAN_POINT ( 'NONE',  ( -14.87218772256016130, 26.16819359054312244, 0.1554393208938219806 ) ) ;
#624369 = CARTESIAN_POINT ( 'NONE',  ( 8.835000000000157172, 1.765000000000199520, -27.32890486225480942 ) ) ;
#624370 = EDGE_CURVE ( 'NONE', #359150, #387281, #1422, .T. ) ;
#624373 = CARTESIAN_POINT ( 'NONE',  ( -14.30127173724170042, 25.58352248261340023, -4.524820937619599803 ) ) ;
#624372 = SURFACE_SIDE_STYLE ('',( #183256 ) ) ;
#624371 = PLANE ( 'NONE',  #395279 ) ;
#624375 = ADVANCED_FACE ( 'NONE', ( #346434 ), #540698, .T. ) ;
#624374 = DIRECTION ( 'NONE',  ( 0.000000000000000000, 0.000000000000000000, 1.000000000000000000 ) ) ;
#624377 = CARTESIAN_POINT ( 'NONE',  ( -14.05879795035241209, 24.87111771239403879, -4.853502043358795426 ) ) ;
#624376 = CARTESIAN_POINT ( 'NONE',  ( 10.54256014287071963, 7.801442144315979377, -2.810586215512075103 ) ) ;
#624379 = DIRECTION ( 'NONE',  ( 0.000000000000000000, -1.000000000000000000, 0.000000000000000000 ) ) ;
#624378 = CARTESIAN_POINT ( 'NONE',  ( 5.026122263679640767, 0.000000000000000000, 10.44676272680719897 ) ) ;
#624381 = CARTESIAN_POINT ( 'NONE',  ( 11.41041666666650123, -7.717824634105549642, -3.187057723027990175 ) ) ;
#624380 = DIRECTION ( 'NONE',  ( 0.8560794006986597315, -6.453083700485022258E-17, 0.5168443283034297453 ) ) ;
#624382 = DIRECTION ( 'NONE',  ( 0.000000000000000000, -1.000000000000000000, 0.000000000000000000 ) ) ;
#624383 = CARTESIAN_POINT ( 'NONE',  ( 10.99526998982240045, 8.970715245374419666, -27.85000000000000142 ) ) ;
#624384 = CARTESIAN_POINT ( 'NONE',  ( -10.09528974850300287, -7.963939597079656707, -3.106712803947009327 ) ) ;
#624385 =( GEOMETRIC_REPRESENTATION_CONTEXT ( 3 ) GLOBAL_UNCERTAINTY_ASSIGNED_CONTEXT ( ( #607321 ) ) GLOBAL_UNIT_ASSIGNED_CONTEXT ( ( #700161, #640434, #751939 ) ) REPRESENTATION_CONTEXT ( 'NONE', 'WORKASPACE' ) );
#624386 = CONICAL_SURFACE ( 'NONE', #548187, 2.499999999999998668, 0.02617993878000052232 ) ;
#624388 = ORIENTED_EDGE ( 'NONE', *, *, #692209, .F. ) ;
#624387 = CIRCLE ( 'NONE', #611260, 15.23999999999999844 ) ;
#624392 = ADVANCED_FACE ( 'NONE', ( #588617 ), #723944, .F. ) ;
#624391 = CARTESIAN_POINT ( 'NONE',  ( -12.69252293496968953, 7.839999999999988312, -2.923316150746160691 ) ) ;
#624390 = CARTESIAN_POINT ( 'NONE',  ( -10.37261145993629796, -8.744462553406663119, -3.584413035897587640 ) ) ;
#624389 = CARTESIAN_POINT ( 'NONE',  ( -13.57759999999999856, -14.71561427845004388, -16.42239999999998901 ) ) ;
#624394 = CIRCLE ( 'NONE', #269191, 0.8000999999999994783 ) ;
#624393 = MECHANICAL_DESIGN_GEOMETRIC_PRESENTATION_REPRESENTATION (  '', ( #269190 ), #281672 ) ;
#624395 = CARTESIAN_POINT ( 'NONE',  ( -11.77760814610193485, -7.868301945070356851, -2.381235582896323422 ) ) ;
#624396 = CIRCLE ( 'NONE', #357833, 2.000000000000000000 ) ;
#624397 = EDGE_CURVE ( 'NONE', #713692, #650991, #648478, .T. ) ;
#624398 = EDGE_CURVE ( 'NONE', #18048, #540398, #248290, .T. ) ;
#624399 = EDGE_LOOP ( 'NONE', ( #87566, #695336, #222439, #457565 ) ) ;
#624401 = CARTESIAN_POINT ( 'NONE',  ( -10.22072589237709650, -8.615023037364087699, -3.214497799270568557 ) ) ;
#624400 = SURFACE_SIDE_STYLE ('',( #425973 ) ) ;
#624404 = CARTESIAN_POINT ( 'NONE',  ( -5.712028481288718318, 34.85306363480412273, -13.73240704429694325 ) ) ;
#624403 = FACE_OUTER_BOUND ( 'NONE', #108778, .T. ) ;
#624402 =( GEOMETRIC_REPRESENTATION_CONTEXT ( 3 ) GLOBAL_UNCERTAINTY_ASSIGNED_CONTEXT ( ( #695971 ) ) GLOBAL_UNIT_ASSIGNED_CONTEXT ( ( #175621, #111997, #545198 ) ) REPRESENTATION_CONTEXT ( 'NONE', 'WORKASPACE' ) );
#624405 = CARTESIAN_POINT ( 'NONE',  ( -12.06767394552881356, 20.60937787596599691, -8.909212413696275590 ) ) ;
#624406 = VERTEX_POINT ( 'NONE', #775651 ) ;
#624407 = CARTESIAN_POINT ( 'NONE',  ( -11.26470430275460721, -10.18447989871775050, -28.33428616685455381 ) ) ;
#624408 =( GEOMETRIC_REPRESENTATION_CONTEXT ( 3 ) GLOBAL_UNCERTAINTY_ASSIGNED_CONTEXT ( ( #255465 ) ) GLOBAL_UNIT_ASSIGNED_CONTEXT ( ( #216611, #37433, #411430 ) ) REPRESENTATION_CONTEXT ( 'NONE', 'WORKASPACE' ) );
#624409 = FILL_AREA_STYLE ('',( #195126 ) ) ;
#624410 = CARTESIAN_POINT ( 'NONE',  ( -10.10405922571050397, 9.039682223420010487, -27.72896651312087712 ) ) ;
#624411 = ORIENTED_EDGE ( 'NONE', *, *, #181487, .T. ) ;
#624413 = EDGE_LOOP ( 'NONE', ( #545439, #752226, #239966, #550286 ) ) ;
#624412 =( NAMED_UNIT ( * ) SI_UNIT ( $, .STERADIAN. ) SOLID_ANGLE_UNIT ( ) );
#624414 = EDGE_LOOP ( 'NONE', ( #22697, #115030, #331704, #452468, #29608, #324330, #7456 ) ) ;
#624415 = PRODUCT_DEFINITION_CONTEXT ( 'detailed design', #688388, 'design' ) ;
#624416 = CARTESIAN_POINT ( 'NONE',  ( -12.86812293496970838, 8.960000000000020393, -27.52668384925377865 ) ) ;
#624417 = CARTESIAN_POINT ( 'NONE',  ( 7.065580472417118507, 0.02540000000000000244, 11.24334877689484458 ) ) ;
#624418 = CARTESIAN_POINT ( 'NONE',  ( -31.61226155877992028, -0.9085694020014558614, -15.22456484746761518 ) ) ;
#624419 =( LENGTH_UNIT ( ) NAMED_UNIT ( * ) SI_UNIT ( .MILLI., .METRE. ) );
#624421 = FACE_OUTER_BOUND ( 'NONE', #189672, .T. ) ;
#624420 = DIRECTION ( 'NONE',  ( 0.9959118113789712234, -0.09033085827034087467, 0.000000000000000000 ) ) ;
#624422 = CARTESIAN_POINT ( 'NONE',  ( -12.95522293496969901, -9.619999999999999218, -28.33497422611930361 ) ) ;
#624423 = COLOUR_RGB ( '',0.2509803921568627416, 0.2509803921568627416, 0.2509803921568627416 ) ;
#624424 = MECHANICAL_DESIGN_GEOMETRIC_PRESENTATION_REPRESENTATION (  '', ( #78244 ), #27106 ) ;
#624427 = CARTESIAN_POINT ( 'NONE',  ( -10.32854816051770719, 8.620866680115176095, -1.968802103594309960 ) ) ;
#624426 = CARTESIAN_POINT ( 'NONE',  ( -58.40127950000003665, -4.928800024047818695, 1.179881420466025510 ) ) ;
#624425 = SURFACE_STYLE_FILL_AREA ( #612630 ) ;
#624430 = ORIENTED_EDGE ( 'NONE', *, *, #520951, .F. ) ;
#624429 = CARTESIAN_POINT ( 'NONE',  ( 10.47318018545849760, -10.32178942950050704, -28.34012958541078930 ) ) ;
#624428 = DIRECTION ( 'NONE',  ( 0.000000000000000000, 1.000000000000000000, 0.000000000000000000 ) ) ;
#624431 = ORIENTED_EDGE ( 'NONE', *, *, #175090, .T. ) ;
#624432 = AXIS2_PLACEMENT_3D ( 'NONE', #552522, #7637, #377786 ) ;
#624433 = CARTESIAN_POINT ( 'NONE',  ( 13.50366583908099294, 18.91299999999999670, 0.09417342958036804823 ) ) ;
#624435 = CARTESIAN_POINT ( 'NONE',  ( -13.35535515320678002, 19.32379889910202664, 6.828948279371822139 ) ) ;
#624434 = DIRECTION ( 'NONE',  ( -1.000000000000000000, -0.000000000000000000, -0.000000000000000000 ) ) ;
#624439 = DIRECTION ( 'NONE',  ( 3.342508610651247698E-34, -1.000000000000000000, -3.254229924975366840E-34 ) ) ;
#624438 = MECHANICAL_DESIGN_GEOMETRIC_PRESENTATION_REPRESENTATION (  '', ( #598806 ), #78262 ) ;
#624437 = CARTESIAN_POINT ( 'NONE',  ( -13.02366173606580269, 27.14247644046672292, -7.442069316162164938 ) ) ;
#624436 = LINE ( 'NONE', #254905, #344272 ) ;
#624440 = CARTESIAN_POINT ( 'NONE',  ( -10.21195641516970021, 7.743143637898897147, -27.97428298453998607 ) ) ;
#624441 = UNCERTAINTY_MEASURE_WITH_UNIT (LENGTH_MEASURE( 1.000000000000000082E-05 ), #629912, 'distance_accuracy_value', 'NONE');
#624444 = VERTEX_POINT ( 'NONE', #234800 ) ;
#624443 = CARTESIAN_POINT ( 'NONE',  ( -1.108209038230193233, 1.108209038230234755, -150.9196562499999175 ) ) ;
#624442 = CARTESIAN_POINT ( 'NONE',  ( -86.78878230315517328, 91.01121769684483809, 2.450000001092528024 ) ) ;
#624446 = ORIENTED_EDGE ( 'NONE', *, *, #532340, .T. ) ;
#624445 = LINE ( 'NONE', #202944, #116237 ) ;
#624447 = UNCERTAINTY_MEASURE_WITH_UNIT (LENGTH_MEASURE( 1.000000000000000082E-05 ), #215644, 'distance_accuracy_value', 'NONE');
#624448 = AXIS2_PLACEMENT_3D ( 'NONE', #653970, #351855, #661777 ) ;
#624449 = PRESENTATION_LAYER_ASSIGNMENT (  '', '', ( #522728 ) ) ;
#624450 = EDGE_CURVE ( 'NONE', #431647, #27046, #477163, .T. ) ;
#624452 = ORIENTED_EDGE ( 'NONE', *, *, #618619, .T. ) ;
#624451 = CARTESIAN_POINT ( 'NONE',  ( 10.52437293496939930, -10.00410973606929943, -28.40023736955570044 ) ) ;
#624453 = PRESENTATION_STYLE_ASSIGNMENT (( #739953 ) ) ;
#624455 = EDGE_CURVE ( 'NONE', #388041, #497188, #246547, .T. ) ;
#624454 = CARTESIAN_POINT ( 'NONE',  ( 1.870791661551993945, 14.72652756866916413, -0.02540000000000023836 ) ) ;
#624456 = EDGE_CURVE ( 'NONE', #532040, #78734, #75200, .T. ) ;
#624458 = ORIENTED_EDGE ( 'NONE', *, *, #687158, .F. ) ;
#624457 = VECTOR ( 'NONE', #700957, 1000.000000000000000 ) ;
#624459 = LINE ( 'NONE', #508916, #89722 ) ;
#624460 = SURFACE_STYLE_FILL_AREA ( #382043 ) ;
#624461 = CARTESIAN_POINT ( 'NONE',  ( 14.02182424173116360, 5.080000000000000071, -5.406555414442924423 ) ) ;
#624462 = CARTESIAN_POINT ( 'NONE',  ( -13.46200000000001040, -14.38342688663364655, 2.545929641309420344 ) ) ;
#624463 = VERTEX_POINT ( 'NONE', #552422 ) ;
#624464 = CARTESIAN_POINT ( 'NONE',  ( 9.156574337997268387, 5.910441809991878515, -28.14999999999999503 ) ) ;
#624465 = UNCERTAINTY_MEASURE_WITH_UNIT (LENGTH_MEASURE( 1.000000000000000082E-05 ), #455777, 'distance_accuracy_value', 'NONE');
#624467 = EDGE_CURVE ( 'NONE', #384639, #71364, #11475, .T. ) ;
#624466 =( GEOMETRIC_REPRESENTATION_CONTEXT ( 3 ) GLOBAL_UNCERTAINTY_ASSIGNED_CONTEXT ( ( #606475 ) ) GLOBAL_UNIT_ASSIGNED_CONTEXT ( ( #138670, #619772, #202212 ) ) REPRESENTATION_CONTEXT ( 'NONE', 'WORKASPACE' ) );
#624469 = CARTESIAN_POINT ( 'NONE',  ( 10.76775722149963954, -8.889150841802416991, -2.317431346677583548 ) ) ;
#624468 = CARTESIAN_POINT ( 'NONE',  ( -10.89873899348197739, -7.835547110428602302, -2.886058873942931147 ) ) ;
#624470 = CARTESIAN_POINT ( 'NONE',  ( 11.25307172550038182, 8.849355956732342321, -2.934184668938541130 ) ) ;
#624471 = FILL_AREA_STYLE ('',( #676423 ) ) ;
#624473 = B_SPLINE_CURVE_WITH_KNOTS ( 'NONE', 3,
 ( #353009, #110125, #177683, #50482 ),
 .UNSPECIFIED., .F., .F.,
 ( 4, 4 ),
 ( 0.000000000000000000, 1.000000000000000000 ),
 .UNSPECIFIED. ) ;
#624472 = CARTESIAN_POINT ( 'NONE',  ( -11.50578133648839874, -9.610619098901198143, -28.35122242344310095 ) ) ;
#624474 = CARTESIAN_POINT ( 'NONE',  ( -12.08776351879210331, 8.399999999999993250, -1.953367698507589179 ) ) ;
#624475 = SURFACE_STYLE_USAGE ( .BOTH. , #206891 ) ;
#624478 = ORIENTED_EDGE ( 'NONE', *, *, #374823, .T. ) ;
#624477 = ORIENTED_EDGE ( 'NONE', *, *, #745121, .F. ) ;
#624476 = FILL_AREA_STYLE ('',( #330308 ) ) ;
#624479 = CARTESIAN_POINT ( 'NONE',  ( 10.62013990586540402, -9.463660256830282336, -27.34296259588278488 ) ) ;
#624481 = ORIENTED_EDGE ( 'NONE', *, *, #173927, .F. ) ;
#624480 = CARTESIAN_POINT ( 'NONE',  ( 14.43136340194136125, 31.80673766233763899, 4.090935145062478462 ) ) ;
#624484 = CARTESIAN_POINT ( 'NONE',  ( -10.38703133648840549, -9.243354028957881496, -27.72575682329360092 ) ) ;
#624483 = STYLED_ITEM ( 'NONE', ( #245212 ), #596399 ) ;
#624482 = CYLINDRICAL_SURFACE ( 'NONE', #499570, 0.1500000000000005773 ) ;
#624486 = DIRECTION ( 'NONE',  ( -1.000000000000000000, 0.000000000000000000, 0.000000000000000000 ) ) ;
#624485 = CARTESIAN_POINT ( 'NONE',  ( -31.68134370747867479, 1.135191267738713261, -12.77641924159002684 ) ) ;
#624488 = EDGE_LOOP ( 'NONE', ( #32791, #607196, #515004, #19562, #189731, #337150, #518792, #424670 ) ) ;
#624487 = B_SPLINE_CURVE_WITH_KNOTS ( 'NONE', 3,
 ( #243826, #367077, #613351, #422806, #112577, #717178, #732785, #232056, #538022, #478339, #721076, #303560, #430631, #124365, #474447, #116546, #669192, #172316, #597639 ),
 .UNSPECIFIED., .F., .F.,
 ( 4, 2, 2, 1, 2, 2, 2, 2, 2, 4 ),
 ( 0.000000000000000000, 0.1249999999999960310, 0.1562499999999956424, 0.1874999999999952538, 0.2499999999999958367, 0.4999999999999972244, 0.7499999999999985567, 0.8749999999999992228, 0.9374999999999995559, 1.000000000000000000 ),
 .UNSPECIFIED. ) ;
#624491 = CARTESIAN_POINT ( 'NONE',  ( 11.62383281223903175, -10.29190037378428180, -28.34790520653254120 ) ) ;
#624490 =( NAMED_UNIT ( * ) SI_UNIT ( $, .STERADIAN. ) SOLID_ANGLE_UNIT ( ) );
#624489 = CIRCLE ( 'NONE', #180040, 2.552699999999990865 ) ;
#624492 = CARTESIAN_POINT ( 'NONE',  ( -14.71298132581233631, 14.14841413154619154, -2.175846855667555868 ) ) ;
#624493 = ORIENTED_EDGE ( 'NONE', *, *, #570446, .T. ) ;
#624495 = CARTESIAN_POINT ( 'NONE',  ( -11.51583960163639908, -7.871425591818569600, -2.784957008560509539 ) ) ;
#624494 = CARTESIAN_POINT ( 'NONE',  ( 11.16561290392800032, -10.42857241381929967, -28.03496270799589851 ) ) ;
#624496 = AXIS2_PLACEMENT_3D ( 'NONE', #295165, #293, #179611 ) ;
#624497 = DIRECTION ( 'NONE',  ( -0.000000000000000000, 1.000000000000000000, -0.000000000000000000 ) ) ;
#624498 = FILL_AREA_STYLE_COLOUR ( '', #719311 ) ;
#624499 = CARTESIAN_POINT ( 'NONE',  ( -12.07724711418661379, 9.151579450042063968, -2.595269673037285063 ) ) ;
#624503 = CARTESIAN_POINT ( 'NONE',  ( -12.32109685212540207, 7.839999999999988312, -2.923316150746160691 ) ) ;
#624502 = SURFACE_STYLE_FILL_AREA ( #382082 ) ;
#624501 = CARTESIAN_POINT ( 'NONE',  ( -12.23547175408010368, 8.960000000000022169, -28.17331615074619222 ) ) ;
#624500 = CARTESIAN_POINT ( 'NONE',  ( -12.57027093492990133, -7.829283628290590435, -2.600000000000000089 ) ) ;
#624504 = CARTESIAN_POINT ( 'NONE',  ( 40.65270000000003137, 63.50000000000001421, 7.000000000000053291 ) ) ;
#624505 = CARTESIAN_POINT ( 'NONE',  ( -3.794060713277902952, -14.22653999999998753, -0.4396021095036831694 ) ) ;
#624506 = FACE_OUTER_BOUND ( 'NONE', #243004, .T. ) ;
#624507 = SURFACE_STYLE_FILL_AREA ( #15933 ) ;
#624508 = CARTESIAN_POINT ( 'NONE',  ( -10.82430657253230066, 8.507701171060048750, -3.169218704220720273 ) ) ;
#624509 = CARTESIAN_POINT ( 'NONE',  ( 11.98114255904349612, -8.118094945536059370, -3.088273877242009746 ) ) ;
#624510 = CARTESIAN_POINT ( 'NONE',  ( 14.26482082345813218, 13.65072796352375661, 4.638416634169843178 ) ) ;
#624513 = ORIENTED_EDGE ( 'NONE', *, *, #584793, .F. ) ;
#624512 = CIRCLE ( 'NONE', #357940, 15.11299999999999955 ) ;
#624511 = B_SPLINE_SURFACE_WITH_KNOTS ( 'NONE', 1, 3, ( 
 ( #777116, #665594, #478612, #303840, #232331, #538287, #168661, #124646, #530436, #781000, #713545, #116820, #411435, #359581, #244095, #653888, #474732, #601860, #717463, #240174, #120711, #415326, #546046, #355713, #57055, #542150, #299912, #725225, #605750, #1126, #259784, #311724 ),
 ( #681312, #128569, #553883, #430910, #12949, #565616, #629334, #502097, #744820, #748740, #371291, #494231, #200002, #386908, #673437, #740921, #255906, #737011, #144286, #5072, #685189, #498165, #442618, #76634, #8977, #72720, #561724, #613618, #140397, #383019, #617571, #625439 ) ),
 .UNSPECIFIED., .F., .F., .F.,
 ( 2, 2 ),
 ( 4, 2, 2, 2, 2, 2, 2, 2, 2, 2, 2, 2, 2, 2, 2, 4 ),
 ( 0.000000000000000000, 1.000000000000000000 ),
 ( 0.000000000000000000, 0.06250000000000000000, 0.09375000000000000000, 0.1250000000000000000, 0.1875000000000000000, 0.2500000000000000000, 0.3750000000000000000, 0.4375000000000000000, 0.4687500000000000000, 0.5000000000000000000, 0.6250000000000000000, 0.6875000000000000000, 0.7187500000000000000, 0.7343750000000000000, 0.7500000000000000000, 1.000000000000000000 ),
 .UNSPECIFIED. ) ;
#624515 = CARTESIAN_POINT ( 'NONE',  ( 8.226980717515111508, 14.73431640566601430, 0.6022049831274882692 ) ) ;
#624514 = LINE ( 'NONE', #27787, #60789 ) ;
#624516 = CARTESIAN_POINT ( 'NONE',  ( 11.17973920684108080, -10.21294775736373950, -28.31439715464049911 ) ) ;
#624519 = ADVANCED_FACE ( 'NONE', ( #731581 ), #258367, .F. ) ;
#624518 = DIRECTION ( 'NONE',  ( 0.000000000000000000, 1.000000000000000000, 0.000000000000000000 ) ) ;
#624517 = CARTESIAN_POINT ( 'NONE',  ( 7.537686669419056074, 0.02540000000000000244, 11.65809892872227849 ) ) ;
#624520 = CARTESIAN_POINT ( 'NONE',  ( -1.692921717242444668, 4.170280575226360753, 25.96835409030113695 ) ) ;
#624521 = EDGE_LOOP ( 'NONE', ( #368316, #344967, #193360, #148652 ) ) ;
#624522 = CARTESIAN_POINT ( 'NONE',  ( 0.2438936728113847430, -2.763594624459812188, 143.7640000000000668 ) ) ;
#624523 = CARTESIAN_POINT ( 'NONE',  ( 13.49671642202897992, 19.27114276156613926, -6.545127699750773687 ) ) ;
#624526 = FACE_OUTER_BOUND ( 'NONE', #211251, .T. ) ;
#624525 = CARTESIAN_POINT ( 'NONE',  ( -3.080073022240487290, 36.25918740370341453, -14.55057659261880332 ) ) ;
#624524 = CARTESIAN_POINT ( 'NONE',  ( 12.37283177031708092, 60.86883655000000459, -30.17950782063669735 ) ) ;
#624527 = SURFACE_SIDE_STYLE ('',( #740023 ) ) ;
#624528 = CARTESIAN_POINT ( 'NONE',  ( -11.68848642475765409, 18.20456661373595253, 9.197035095137314542 ) ) ;
#624529 = DIRECTION ( 'NONE',  ( 1.721368832924273867E-16, -1.000000000000000000, 3.950670243681865310E-17 ) ) ;
#624530 = CARTESIAN_POINT ( 'NONE',  ( 3.944020504040257613, 4.732726067364672495, 27.27724903962923975 ) ) ;
#624532 = CARTESIAN_POINT ( 'NONE',  ( -13.43660000000000565, -13.73264985208658473, -1.655735374488829015 ) ) ;
#624531 = CARTESIAN_POINT ( 'NONE',  ( -14.18905283368704140, 25.93175064935064000, -4.458352687129807812 ) ) ;
#624536 = CARTESIAN_POINT ( 'NONE',  ( 2.117348210345850301, 14.65141016712827238, -0.02540000000000026611 ) ) ;
#624535 = CARTESIAN_POINT ( 'NONE',  ( 14.99913738868118251, 25.69530244278403686, -0.1608673808377961423 ) ) ;
#624534 = CARTESIAN_POINT ( 'NONE',  ( -19.05000000000000426, -17.78000000000000469, -17.78000000000000114 ) ) ;
#624533 = PLANE ( 'NONE',  #663011 ) ;
#624538 = DIRECTION ( 'NONE',  ( 1.000000000000000000, 5.431619494252234495E-17, 0.000000000000000000 ) ) ;
#624537 = AXIS2_PLACEMENT_3D ( 'NONE', #278124, #770945, #333899 ) ;
#624539 = EDGE_LOOP ( 'NONE', ( #176520, #455906, #232688, #306926 ) ) ;
#624540 = EDGE_CURVE ( 'NONE', #134385, #378684, #741220, .T. ) ;
#624542 = CARTESIAN_POINT ( 'NONE',  ( 0.000000000000000000, 12.47139999999999027, 0.000000000000000000 ) ) ;
#624541 = DIRECTION ( 'NONE',  ( 0.000000000000000000, 0.000000000000000000, 1.000000000000000000 ) ) ;
#624543 = CARTESIAN_POINT ( 'NONE',  ( 12.57969005634942761, 20.55537929978919109, 8.170153583102809591 ) ) ;
#624545 = CARTESIAN_POINT ( 'NONE',  ( 25.91185667248740288, 5.100000000000159517, -30.11677219114370274 ) ) ;
#624544 = CARTESIAN_POINT ( 'NONE',  ( 11.73422067472238872, 9.014863057516926403, -2.747794344761712360 ) ) ;
#624547 = ADVANCED_FACE ( 'NONE', ( #500633 ), #616146, .T. ) ;
#624546 = CARTESIAN_POINT ( 'NONE',  ( -11.52039949245184047, -7.829130419401970187, -2.600000000000000089 ) ) ;
#624548 = CARTESIAN_POINT ( 'NONE',  ( -10.75536360369481415, 8.077157379544207316, -2.058842076729929360 ) ) ;
#624549 = CARTESIAN_POINT ( 'NONE',  ( -1.591572281003545530, 14.44999999999999929, -15.24318139502110014 ) ) ;
#624550 = DIRECTION ( 'NONE',  ( 2.227757948682340100E-15, -2.084715539966460096E-15, 1.000000000000000000 ) ) ;
#624552 = ORIENTED_EDGE ( 'NONE', *, *, #233536, .F. ) ;
#624551 = AXIS2_PLACEMENT_3D ( 'NONE', #437414, #266317, #500787 ) ;
#624553 =( NAMED_UNIT ( * ) SI_UNIT ( $, .STERADIAN. ) SOLID_ANGLE_UNIT ( ) );
#624554 = VERTEX_POINT ( 'NONE', #131098 ) ;
#624555 = ORIENTED_EDGE ( 'NONE', *, *, #322770, .T. ) ;
#624556 =( GEOMETRIC_REPRESENTATION_CONTEXT ( 3 ) GLOBAL_UNCERTAINTY_ASSIGNED_CONTEXT ( ( #141309 ) ) GLOBAL_UNIT_ASSIGNED_CONTEXT ( ( #134951, #138833, #269983 ) ) REPRESENTATION_CONTEXT ( 'NONE', 'WORKASPACE' ) );
#624559 = CARTESIAN_POINT ( 'NONE',  ( 11.28193186551153815, 8.092534464026680752, -3.149774943584911835 ) ) ;
#624558 = CARTESIAN_POINT ( 'NONE',  ( -9.853339601636369238, 8.186430042638166427, -3.210345153700561394 ) ) ;
#624557 = PRESENTATION_STYLE_ASSIGNMENT (( #366493 ) ) ;
#624560 = PRESENTATION_STYLE_ASSIGNMENT (( #445637 ) ) ;
#624561 = ORIENTED_EDGE ( 'NONE', *, *, #212192, .F. ) ;
#624562 = STYLED_ITEM ( 'NONE', ( #765629 ), #723194 ) ;
#624563 = CARTESIAN_POINT ( 'NONE',  ( -12.45031810513474113, 18.30480268697360557, -8.136254111885325102 ) ) ;
#624565 = DIRECTION ( 'NONE',  ( -0.9964179183743869794, 0.000000000000000000, 0.08456554820051437327 ) ) ;
#624564 = AXIS2_PLACEMENT_3D ( 'NONE', #570640, #622573, #682396 ) ;
#624568 = CARTESIAN_POINT ( 'NONE',  ( -12.12015601602321446, -7.825878192473422423, -2.268530619876893528 ) ) ;
#624567 = CYLINDRICAL_SURFACE ( 'NONE', #75698, 0.2000000000000001776 ) ;
#624566 = CARTESIAN_POINT ( 'NONE',  ( -12.18140963310619540, -7.833106148390430512, -2.927296317828728345 ) ) ;
#624569 = CARTESIAN_POINT ( 'NONE',  ( -8.719522301197635272, -10.41399999999998549, 14.53934105237146746 ) ) ;
#624570 = UNCERTAINTY_MEASURE_WITH_UNIT (LENGTH_MEASURE( 1.000000000000000082E-05 ), #505855, 'distance_accuracy_value', 'NONE');
#624572 = VERTEX_POINT ( 'NONE', #182863 ) ;
#624571 = SURFACE_SIDE_STYLE ('',( #135620 ) ) ;
#624573 = EDGE_LOOP ( 'NONE', ( #41849, #562696, #116720, #337360, #524720, #652190 ) ) ;
#624574 = UNCERTAINTY_MEASURE_WITH_UNIT (LENGTH_MEASURE( 1.000000000000000082E-05 ), #519492, 'distance_accuracy_value', 'NONE');
#624576 = CARTESIAN_POINT ( 'NONE',  ( 12.80958960163610882, -9.899999999999948841, -27.20336769850759495 ) ) ;
#624575 = CARTESIAN_POINT ( 'NONE',  ( -90.70503148033490959, 90.70503148033493801, 2.900000000000052758 ) ) ;
#624578 = CARTESIAN_POINT ( 'NONE',  ( 12.17661466982151808, 7.821238197802503400, -28.18414828229543545 ) ) ;
#624577 = B_SPLINE_CURVE_WITH_KNOTS ( 'NONE', 3,
 ( #228020, #724820, #363086, #359188 ),
 .UNSPECIFIED., .F., .F.,
 ( 4, 4 ),
 ( 0.000000000000000000, 1.000000000000000000 ),
 .UNSPECIFIED. ) ;
#624580 = CARTESIAN_POINT ( 'NONE',  ( -10.23984685212539603, -9.035359386862342745, -2.720215568289781949 ) ) ;
#624579 = CARTESIAN_POINT ( 'NONE',  ( 12.58195219319177838, -10.19079681288518735, -27.13897935756576274 ) ) ;
#624581 = ADVANCED_FACE ( 'NONE', ( #433383 ), #469495, .F. ) ;
#624582 = CARTESIAN_POINT ( 'NONE',  ( 12.54728960163610019, -8.959999999999999076, -2.600000000000000089 ) ) ;
#624583 = CARTESIAN_POINT ( 'NONE',  ( -3.586996674825468467, 18.92300000000000537, -0.7960484619496013270 ) ) ;
#624584 = CARTESIAN_POINT ( 'NONE',  ( -11.14791666666679859, -9.077875868840097340, -1.812291737732632413 ) ) ;
#624585 = CARTESIAN_POINT ( 'NONE',  ( -0.000000000000000000, 6.641033694666136356, 152.3999999999999773 ) ) ;
#624586 = ORIENTED_EDGE ( 'NONE', *, *, #702718, .F. ) ;
#624588 = CARTESIAN_POINT ( 'NONE',  ( -12.91900816834908206, 29.95422184432033319, 7.622286492436255223 ) ) ;
#624587 = SURFACE_STYLE_FILL_AREA ( #382166 ) ;
#624590 = CARTESIAN_POINT ( 'NONE',  ( -13.59986334003625075, -9.597370259929066449, -27.71653918466368793 ) ) ;
#624589 = AXIS2_PLACEMENT_3D ( 'NONE', #491460, #133673, #618697 ) ;
#624592 = ORIENTED_EDGE ( 'NONE', *, *, #661983, .T. ) ;
#624591 = DIRECTION ( 'NONE',  ( 0.000000000000000000, 0.000000000000000000, -1.000000000000000000 ) ) ;
#624593 = CARTESIAN_POINT ( 'NONE',  ( 15.19645025389510629, 18.92300000000000537, 0.5219335901967974145 ) ) ;
#624596 = CARTESIAN_POINT ( 'NONE',  ( 2.937533504715924337, 36.04474014843988527, -14.58002172795310258 ) ) ;
#624595 = CARTESIAN_POINT ( 'NONE',  ( -9.309794695234449691, 18.91300000000000026, -0.4538815102617327346 ) ) ;
#624594 = CARTESIAN_POINT ( 'NONE',  ( -10.63295316535850255, -9.990922028914392072, -27.22550146476043054 ) ) ;
#624597 = VERTEX_POINT ( 'NONE', #3614 ) ;
#624598 = EDGE_CURVE ( 'NONE', #91637, #261698, #58910, .T. ) ;
#624599 = SURFACE_STYLE_USAGE ( .BOTH. , #199184 ) ;
#624602 = EDGE_LOOP ( 'NONE', ( #103716, #275337, #367078, #272388 ) ) ;
#624601 = DIRECTION ( 'NONE',  ( 0.000000000000000000, 0.000000000000000000, 1.000000000000000000 ) ) ;
#624600 = UNCERTAINTY_MEASURE_WITH_UNIT (LENGTH_MEASURE( 1.000000000000000082E-05 ), #447091, 'distance_accuracy_value', 'NONE');
#624604 = SURFACE_SIDE_STYLE ('',( #83680 ) ) ;
#624603 = PRESENTATION_LAYER_ASSIGNMENT (  '', '', ( #664419 ) ) ;
#624606 = CARTESIAN_POINT ( 'NONE',  ( -11.33947589237708975, 7.836189891072157465, -27.84999999999999076 ) ) ;
#624605 = CARTESIAN_POINT ( 'NONE',  ( 10.15362308183610374, -8.179204040819199051, -3.230995788487021958 ) ) ;
#624607 = CARTESIAN_POINT ( 'NONE',  ( -10.26147293496970825, -10.53535938686229834, -27.97021556828983435 ) ) ;
#624608 = SURFACE_STYLE_USAGE ( .BOTH. , #16031 ) ;
#624610 = ORIENTED_EDGE ( 'NONE', *, *, #440765, .T. ) ;
#624609 = CARTESIAN_POINT ( 'NONE',  ( 5.102278247386257348, 35.84068210380796415, 14.10555765634433811 ) ) ;
#624611 = AXIS2_PLACEMENT_3D ( 'NONE', #678733, #360943, #730469 ) ;
#624612 = MECHANICAL_DESIGN_GEOMETRIC_PRESENTATION_REPRESENTATION (  '', ( #344998 ), #320050 ) ;
#624613 = FACE_OUTER_BOUND ( 'NONE', #166561, .T. ) ;
#624614 = CARTESIAN_POINT ( 'NONE',  ( -5.799999999999999822, -7.924536239341958499, -35.35447699164620161 ) ) ;
#624616 = UNCERTAINTY_MEASURE_WITH_UNIT (LENGTH_MEASURE( 1.000000000000000082E-05 ), #29865, 'distance_accuracy_value', 'NONE');
#624615 = PLANE ( 'NONE',  #419582 ) ;
#624620 = ORIENTED_EDGE ( 'NONE', *, *, #354356, .F. ) ;
#624619 = CARTESIAN_POINT ( 'NONE',  ( 0.6491738246508046428, 1.567244251809624345, -144.7184843749999175 ) ) ;
#624618 = CARTESIAN_POINT ( 'NONE',  ( 11.83993766406830517, 31.79934677787894870, -9.001223417923883474 ) ) ;
#624617 = CARTESIAN_POINT ( 'NONE',  ( -14.34857315163538694, 24.28590551874361836, -4.372467418140491446 ) ) ;
#624621 = ORIENTED_EDGE ( 'NONE', *, *, #454352, .F. ) ;
#624623 = CARTESIAN_POINT ( 'NONE',  ( -10.10283183574594368, -16.83290544819598722, 8.342614236930096183 ) ) ;
#624622 =( LENGTH_UNIT ( ) NAMED_UNIT ( * ) SI_UNIT ( .MILLI., .METRE. ) );
#624624 = VERTEX_POINT ( 'NONE', #512355 ) ;
#624625 = VECTOR ( 'NONE', #321179, 1000.000000000000000 ) ;
#624628 = CARTESIAN_POINT ( 'NONE',  ( 12.51501503327971498, 11.08798973185261616, 1.532647310154183315E-15 ) ) ;
#624627 = FILL_AREA_STYLE_COLOUR ( '', #164958 ) ;
#624626 = CARTESIAN_POINT ( 'NONE',  ( -11.92213940529608962, -10.60620215421644019, -27.59731474515582050 ) ) ;
#624629 = CARTESIAN_POINT ( 'NONE',  ( 9.385000000000053078, 2.415000000000199432, -26.55200000000000315 ) ) ;
#624630 = CARTESIAN_POINT ( 'NONE',  ( 14.88161162396390225, 26.21031113830401438, 1.880862950896816876 ) ) ;
#624631 =( NAMED_UNIT ( * ) PLANE_ANGLE_UNIT ( ) SI_UNIT ( $, .RADIAN. ) );
#624632 = AXIS2_PLACEMENT_3D ( 'NONE', #680789, #430344, #366808 ) ;
#624633 = SURFACE_SIDE_STYLE ('',( #560963 ) ) ;
#624634 = CARTESIAN_POINT ( 'NONE',  ( 12.08042293496949959, 8.679176575165691077, -2.114551300466510408 ) ) ;
#624636 = EDGE_CURVE ( 'NONE', #456757, #436526, #579838, .T. ) ;
#624635 = ORIENTED_EDGE ( 'NONE', *, *, #153928, .T. ) ;
#624637 = CARTESIAN_POINT ( 'NONE',  ( 14.99113991380640343, 15.26539999999999075, -0.5154843204991410577 ) ) ;
#624638 = CARTESIAN_POINT ( 'NONE',  ( -13.65000000000026148, -9.515199126944189345, -27.71438182977480125 ) ) ;
#624642 = CARTESIAN_POINT ( 'NONE',  ( 6.865034934465710670, 0.02540000000001330777, -11.38696056707463278 ) ) ;
#624641 = DIRECTION ( 'NONE',  ( 0.000000000000000000, 0.000000000000000000, -1.000000000000000000 ) ) ;
#624640 = CARTESIAN_POINT ( 'NONE',  ( -14.80361216462417495, 13.83192768987340848, -1.434989853410478133 ) ) ;
#624639 = DIRECTION ( 'NONE',  ( 0.7071378569466352237, 6.262746038427538016E-36, 0.7070757040606896471 ) ) ;
#624643 = MECHANICAL_DESIGN_GEOMETRIC_PRESENTATION_REPRESENTATION (  '', ( #396006 ), #447024 ) ;
#624644 = VERTEX_POINT ( 'NONE', #691598 ) ;
#624645 = STYLED_ITEM ( 'NONE', ( #320221 ), #376837 ) ;
#624646 = LINE ( 'NONE', #453498, #179475 ) ;
#624647 = SURFACE_STYLE_FILL_AREA ( #91590 ) ;
#624648 = CARTESIAN_POINT ( 'NONE',  ( 13.11268876327201127, 25.16733862885314821, 7.284051696452054969 ) ) ;
#624650 = CARTESIAN_POINT ( 'NONE',  ( -8.552359815920127062, 18.17953868507576942, 26.82255353274163312 ) ) ;
#624649 = FILL_AREA_STYLE ('',( #386136 ) ) ;
#624651 = CARTESIAN_POINT ( 'NONE',  ( 8.610000000000122000, -5.899999999999799627, -26.91890530724082353 ) ) ;
#624652 = CARTESIAN_POINT ( 'NONE',  ( -10.75730626830300096, 8.824464672112080521, -2.234719639004780323 ) ) ;
#624653 = FILL_AREA_STYLE ('',( #382241 ) ) ;
#624654 = PRESENTATION_LAYER_ASSIGNMENT (  '', '', ( #320095 ) ) ;
#624657 = CARTESIAN_POINT ( 'NONE',  ( 14.09576652385807627, 13.87226827531644346, 4.745049536609908358 ) ) ;
#624656 = CARTESIAN_POINT ( 'NONE',  ( -9.832789748503040883, -10.33882616064090065, -28.22763938651350202 ) ) ;
#624655 = SURFACE_SIDE_STYLE ('',( #378379 ) ) ;
#624658 = DIRECTION ( 'NONE',  ( 0.000000000000000000, -1.000000000000000000, -5.551115123125782702E-17 ) ) ;
#624659 = CIRCLE ( 'NONE', #560988, 0.3282886563740206043 ) ;
#624660 = OPEN_SHELL ( 'NONE', ( #53010, #451458, #355629, #91513, #523220, #669812, #124198, #67426, #367200, #738487, #220160, #609116, #458568, #227303, #253291, #635671, #497974, #626908, #656022, #349252 ) ) ;
#624661 = CARTESIAN_POINT ( 'NONE',  ( -13.93643427826793868, 25.18582892487336977, 5.547594126442286111 ) ) ;
#624663 = DIRECTION ( 'NONE',  ( -1.000000000000000000, 0.000000000000000000, 0.000000000000000000 ) ) ;
#624662 = CARTESIAN_POINT ( 'NONE',  ( 13.56409360420944488, 27.18405489589832769, 6.100942895513301600 ) ) ;
#624665 = EDGE_CURVE ( 'NONE', #99255, #241740, #512812, .T. ) ;
#624664 = CARTESIAN_POINT ( 'NONE',  ( 1.071238189482347503, 19.04745999999999384, -11.55246347128570328 ) ) ;
#624667 = CARTESIAN_POINT ( 'NONE',  ( -6.325181273056839970, 0.5610609474172774114, -141.3988218330578377 ) ) ;
#624666 = CARTESIAN_POINT ( 'NONE',  ( -10.03755508741339675, -9.686430042638134452, -27.23965484629939837 ) ) ;
#624668 = CARTESIAN_POINT ( 'NONE',  ( -10.97839444248752727, 8.160465378297816486, -3.284547570760298019 ) ) ;
#624669 = CARTESIAN_POINT ( 'NONE',  ( -9.766039601636370193, 8.928574408181450650, -28.03495700856050021 ) ) ;
#624670 = SURFACE_STYLE_USAGE ( .BOTH. , #501348 ) ;
#624671 = CARTESIAN_POINT ( 'NONE',  ( -12.26372849395428410, 18.91299999999999670, 0.1983527242907064669 ) ) ;
#624675 = VERTEX_POINT ( 'NONE', #322008 ) ;
#624674 = CARTESIAN_POINT ( 'NONE',  ( -13.43660000000000387, -14.39862040131269083, 2.482720394834609934 ) ) ;
#624673 = COLOUR_RGB ( '',0.2509803921568627416, 0.2509803921568627416, 0.2509803921568627416 ) ;
#624672 = CARTESIAN_POINT ( 'NONE',  ( 63.50000000000000000, -3.469446951953614189E-15, -34.59999999999999432 ) ) ;
#624676 = ORIENTED_EDGE ( 'NONE', *, *, #215999, .F. ) ;
#624678 = ORIENTED_EDGE ( 'NONE', *, *, #131963, .F. ) ;
#624677 = ADVANCED_FACE ( 'NONE', ( #564171 ), #397207, .T. ) ;
#624679 =( GEOMETRIC_REPRESENTATION_CONTEXT ( 3 ) GLOBAL_UNCERTAINTY_ASSIGNED_CONTEXT ( ( #620760 ) ) GLOBAL_UNIT_ASSIGNED_CONTEXT ( ( #478367, #56811, #343681 ) ) REPRESENTATION_CONTEXT ( 'NONE', 'WORKASPACE' ) );
#624680 = ORIENTED_EDGE ( 'NONE', *, *, #304288, .F. ) ;
#624681 = FACE_OUTER_BOUND ( 'NONE', #387583, .T. ) ;
#624682 = CARTESIAN_POINT ( 'NONE',  ( 11.77275368957191048, 19.72517313923355076, 9.088916304229989862 ) ) ;
#624683 = CARTESIAN_POINT ( 'NONE',  ( -9.340315974441422142, -10.45805033037919962, 1.750000000000000000 ) ) ;
#624684 = VERTEX_POINT ( 'NONE', #262252 ) ;
#624686 = CARTESIAN_POINT ( 'NONE',  ( 8.151539695622599169, 14.44994999999999941, -10.95104463938949912 ) ) ;
#624685 = PRESENTATION_STYLE_ASSIGNMENT (( #251197 ) ) ;
#624690 =( LENGTH_UNIT ( ) NAMED_UNIT ( * ) SI_UNIT ( .MILLI., .METRE. ) );
#624689 = CARTESIAN_POINT ( 'NONE',  ( -9.706975529625657018, 14.71417757132280713, 1.371276038732342384 ) ) ;
#624688 = CARTESIAN_POINT ( 'NONE',  ( -14.72105385644923814, 13.72978772067446229, -2.879337615104345716 ) ) ;
#624687 = DIRECTION ( 'NONE',  ( 1.000000000000000000, 0.000000000000000000, 0.000000000000000000 ) ) ;
#624694 = ORIENTED_EDGE ( 'NONE', *, *, #525745, .T. ) ;
#624693 = DIRECTION ( 'NONE',  ( 0.000000000000000000, 1.000000000000000000, 5.699805706780956641E-15 ) ) ;
#624692 = SURFACE_STYLE_USAGE ( .BOTH. , #441874 ) ;
#624691 =( LENGTH_UNIT ( ) NAMED_UNIT ( * ) SI_UNIT ( .MILLI., .METRE. ) );
#624695 = DIRECTION ( 'NONE',  ( -0.000000000000000000, 1.000000000000000000, -0.000000000000000000 ) ) ;
#624696 = ORIENTED_EDGE ( 'NONE', *, *, #101607, .T. ) ;
#624697 = CARTESIAN_POINT ( 'NONE',  ( 1.145679440423385875, -4.252240920488148390E-13, -156.9719999999999516 ) ) ;
#624698 = CARTESIAN_POINT ( 'NONE',  ( 0.5289600312116248260, 35.33608179592634002, -14.86359076015551750 ) ) ;
#624700 = EDGE_CURVE ( 'NONE', #593865, #332802, #294804, .T. ) ;
#624699 = CARTESIAN_POINT ( 'NONE',  ( -10.81563960163639848, 8.928574408181420452, -2.784957008560479785 ) ) ;
#624701 =( GEOMETRIC_REPRESENTATION_CONTEXT ( 3 ) GLOBAL_UNCERTAINTY_ASSIGNED_CONTEXT ( ( #787285 ) ) GLOBAL_UNIT_ASSIGNED_CONTEXT ( ( #156187, #513956, #275600 ) ) REPRESENTATION_CONTEXT ( 'NONE', 'WORKASPACE' ) );
#624703 = SURFACE_STYLE_USAGE ( .BOTH. , #437993 ) ;
#624702 = CARTESIAN_POINT ( 'NONE',  ( 6.914084935760150152, 0.2540000000000007807, -13.58134858919004806 ) ) ;
#624704 = CARTESIAN_POINT ( 'NONE',  ( 11.74415923207759960, -8.249948452238569985, -2.040000000000010250 ) ) ;
#624705 = DIRECTION ( 'NONE',  ( 3.295006804539709183E-15, 0.2653857127595283805, 0.9641423253146379491 ) ) ;
#624707 = ORIENTED_EDGE ( 'NONE', *, *, #310859, .F. ) ;
#624706 = FILL_AREA_STYLE ('',( #501380 ) ) ;
#624708 = VERTEX_POINT ( 'NONE', #683748 ) ;
#624710 = VERTEX_POINT ( 'NONE', #138919 ) ;
#624709 = VERTEX_POINT ( 'NONE', #747293 ) ;
#624714 = ORIENTED_EDGE ( 'NONE', *, *, #596529, .F. ) ;
#624713 = EDGE_CURVE ( 'NONE', #145464, #273230, #228507, .T. ) ;
#624712 = CARTESIAN_POINT ( 'NONE',  ( 0.2562376231013922534, 1.814376195122742175, -144.4362959969760709 ) ) ;
#624711 = LINE ( 'NONE', #632583, #682790 ) ;
#624715 = ORIENTED_EDGE ( 'NONE', *, *, #741500, .F. ) ;
#624716 = EDGE_CURVE ( 'NONE', #369393, #248088, #190433, .T. ) ;
#624717 = CARTESIAN_POINT ( 'NONE',  ( 14.84716440390208625, 15.15604816142363731, 0.8765906293065500732 ) ) ;
#624718 = CARTESIAN_POINT ( 'NONE',  ( 1.306022540548906541, 13.47633161614342967, -25.01899999999999835 ) ) ;
#624719 = VERTEX_POINT ( 'NONE', #357215 ) ;
#624720 = COLOUR_RGB ( '',1.000000000000000000, 0.9490196078431372140, 0.9098039215686274384 ) ;
#624722 = CARTESIAN_POINT ( 'NONE',  ( 12.58360337913178562, -8.680000000354997525, -3.084974226734201519 ) ) ;
#624721 = CARTESIAN_POINT ( 'NONE',  ( -2.511856041535533102, 4.262457634539692286, 25.68926295819042949 ) ) ;
#624723 = PRESENTATION_LAYER_ASSIGNMENT (  '', '', ( #180286 ) ) ;
#624724 = CONICAL_SURFACE ( 'NONE', #497474, 2.749999999999984901, 0.7853981633974430610 ) ;
#624725 = CARTESIAN_POINT ( 'NONE',  ( 10.25349654069342442, 34.23892199943982462, 26.86921525873910355 ) ) ;
#624726 = CARTESIAN_POINT ( 'NONE',  ( -13.12270630311063080, 23.80657062191129825, 7.266004119164673369 ) ) ;
#624727 = COLOUR_RGB ( '',0.2509803921568627416, 0.2509803921568627416, 0.2509803921568627416 ) ;
#624728 = CARTESIAN_POINT ( 'NONE',  ( 14.94305524820243924, 14.63998069885307807, 1.305797216115590409 ) ) ;
#624731 = ORIENTED_EDGE ( 'NONE', *, *, #120366, .T. ) ;
#624730 = CARTESIAN_POINT ( 'NONE',  ( 25.59974740516063108, 11.19359900125816587, -2.009843225718527915 ) ) ;
#624729 = CARTESIAN_POINT ( 'NONE',  ( -10.19155922571050077, 8.504818074345893208, -3.153981055831001079 ) ) ;
#624732 = CARTESIAN_POINT ( 'NONE',  ( -11.46619800315509963, 8.946283351918870252, -2.791153663577730093 ) ) ;
#624734 = VERTEX_POINT ( 'NONE', #472335 ) ;
#624733 = EDGE_CURVE ( 'NONE', #593242, #616992, #46408, .T. ) ;
#624735 = CARTESIAN_POINT ( 'NONE',  ( 11.49668960163609910, 7.839999999999999858, -27.85000000000000142 ) ) ;
#624737 = CARTESIAN_POINT ( 'NONE',  ( 13.52350970193859681, 25.62739999171933292, 6.190380846000499204 ) ) ;
#624736 = CARTESIAN_POINT ( 'NONE',  ( -14.20000000000000995, 5.614988035058165572, -29.65611007313083292 ) ) ;
#624738 = CARTESIAN_POINT ( 'NONE',  ( -14.05164611201401748, 13.10800759493669787, -4.874153315471436265 ) ) ;
#624739 = FILL_AREA_STYLE_COLOUR ( '', #556116 ) ;
#624740 = EDGE_CURVE ( 'NONE', #603937, #284456, #427535, .T. ) ;
#624741 = ORIENTED_EDGE ( 'NONE', *, *, #326964, .F. ) ;
#624742 = ORIENTED_EDGE ( 'NONE', *, *, #328222, .F. ) ;
#624743 = CARTESIAN_POINT ( 'NONE',  ( -10.06612308183640003, -9.353541617489218751, -28.04121490970349839 ) ) ;
#624744 = VECTOR ( 'NONE', #709876, 1000.000000000000000 ) ;
#624745 = CARTESIAN_POINT ( 'NONE',  ( 2.912586214510735960, 35.13415754093757215, -14.58502555853235094 ) ) ;
#624746 = CARTESIAN_POINT ( 'NONE',  ( 12.46849342003862127, 10.57499999999999929, -33.15918767467400130 ) ) ;
#624748 = CARTESIAN_POINT ( 'NONE',  ( 13.42068781160794266, 24.28686306052800603, 6.699704717886667105 ) ) ;
#624747 = CARTESIAN_POINT ( 'NONE',  ( -12.14603289599655511, -8.256129760856158128, -2.049406789466374779 ) ) ;
#624749 = CARTESIAN_POINT ( 'NONE',  ( -58.80127949962701450, -8.296042565099005728, -2.820119319999999430 ) ) ;
#624750 = CARTESIAN_POINT ( 'NONE',  ( 6.251415570723737325, 19.04999999999999716, -14.58397925097056991 ) ) ;
#624752 = DIRECTION ( 'NONE',  ( 0.9238795325112871826, 0.000000000000000000, 0.3826834323650887271 ) ) ;
#624751 = CARTESIAN_POINT ( 'NONE',  ( 27.69684516846034583, 3.678095000743807130, -3.325293176507603921 ) ) ;
#624754 = EDGE_CURVE ( 'NONE', #156931, #535925, #476233, .T. ) ;
#624753 = CARTESIAN_POINT ( 'NONE',  ( 14.71816237812220862, 13.73095189457693799, 2.140525293009068353 ) ) ;
#624756 = CARTESIAN_POINT ( 'NONE',  ( 11.06693018545849938, -8.679999999999999716, -2.115025773880729876 ) ) ;
#624755 = CARTESIAN_POINT ( 'NONE',  ( -10.05750626830300121, 8.824464672112080521, -2.234719639004780323 ) ) ;
#624758 = EDGE_CURVE ( 'NONE', #114169, #687143, #142554, .T. ) ;
#624757 = FACE_OUTER_BOUND ( 'NONE', #541553, .T. ) ;
#624760 = CARTESIAN_POINT ( 'NONE',  ( 8.601714830874303885, 4.671910702381349090, 27.54271505448361523 ) ) ;
#624759 =( GEOMETRIC_REPRESENTATION_CONTEXT ( 3 ) GLOBAL_UNCERTAINTY_ASSIGNED_CONTEXT ( ( #462629 ) ) GLOBAL_UNIT_ASSIGNED_CONTEXT ( ( #43984, #596595, #536967 ) ) REPRESENTATION_CONTEXT ( 'NONE', 'WORKASPACE' ) );
#624762 = CARTESIAN_POINT ( 'NONE',  ( 12.27280922571020660, -8.681905054463914695, -3.088273877242009746 ) ) ;
#624761 = CARTESIAN_POINT ( 'NONE',  ( -12.11077881324666627, -7.777219152575770345, -3.021502173363100230 ) ) ;
#624763 = CARTESIAN_POINT ( 'NONE',  ( -10.29103960163639897, -8.928574408181429334, -2.415042991439490194 ) ) ;
#624764 = DIRECTION ( 'NONE',  ( 0.5000000000001697531, 0.8660254037843406749, 0.000000000000000000 ) ) ;
#624765 = CARTESIAN_POINT ( 'NONE',  ( 21.33960704422667121, 22.14872216235552571, 26.82118565134092947 ) ) ;
#624766 = LINE ( 'NONE', #744148, #238412 ) ;
#624769 =( LENGTH_UNIT ( ) NAMED_UNIT ( * ) SI_UNIT ( .MILLI., .METRE. ) );
#624768 = CARTESIAN_POINT ( 'NONE',  ( 14.24494100620650094, 6.634943095097790788, -32.05000000000000426 ) ) ;
#624767 = B_SPLINE_CURVE_WITH_KNOTS ( 'NONE', 1,
 ( #11734, #691875 ),
 .UNSPECIFIED., .F., .F.,
 ( 2, 2 ),
 ( 0.000000000000000000, 1.000000000000000000 ),
 .UNSPECIFIED. ) ;
#624770 = PRESENTATION_LAYER_ASSIGNMENT (  '', '', ( #230920 ) ) ;
#624771 = CARTESIAN_POINT ( 'NONE',  ( 10.98555767767499525, -9.478210570499435050, -27.35987041458921354 ) ) ;
#624772 = MECHANICAL_DESIGN_GEOMETRIC_PRESENTATION_REPRESENTATION (  '', ( #345745 ), #764504 ) ;
#624774 = CARTESIAN_POINT ( 'NONE',  ( 11.77300981112929890, 7.832386802930884961, -2.273571463825329264 ) ) ;
#624773 = AXIS2_PLACEMENT_3D ( 'NONE', #511273, #205344, #698323 ) ;
#624777 = CARTESIAN_POINT ( 'NONE',  ( 14.29310146360759681, 18.91300000000000026, 0.6665088607594956693 ) ) ;
#624776 = SURFACE_STYLE_USAGE ( .BOTH. , #684543 ) ;
#624775 = CARTESIAN_POINT ( 'NONE',  ( -11.31030922571050290, -8.963810108927855680, -2.925515918161328610 ) ) ;
#624778 = DIRECTION ( 'NONE',  ( 2.775557561562891351E-17, -1.387778780783015694E-17, -1.000000000000000000 ) ) ;
#624779 = CARTESIAN_POINT ( 'NONE',  ( -8.978223441885948120, 14.68637121354343478, 2.433158000988854930 ) ) ;
#624782 = CARTESIAN_POINT ( 'NONE',  ( -8.645501886222904275, 19.60780012936090344, 27.98925042072061231 ) ) ;
#624781 =( NAMED_UNIT ( * ) SI_UNIT ( $, .STERADIAN. ) SOLID_ANGLE_UNIT ( ) );
#624780 = CARTESIAN_POINT ( 'NONE',  ( 7.736253336961643967, 35.07495443638817534, 12.85108547449306116 ) ) ;
#624783 = LINE ( 'NONE', #572841, #224145 ) ;
#624784 = LINE ( 'NONE', #561112, #388700 ) ;
#624785 = ADVANCED_FACE ( 'NONE', ( #162363 ), #401140, .F. ) ;
#624786 = CARTESIAN_POINT ( 'NONE',  ( -12.07822598512216139, -16.59827029879732407, 4.643010912308660920 ) ) ;
#624788 = PRESENTATION_LAYER_ASSIGNMENT (  '', '', ( #523074 ) ) ;
#624787 = PRESENTATION_LAYER_ASSIGNMENT (  '', '', ( #485046 ) ) ;
#624789 = VERTEX_POINT ( 'NONE', #770739 ) ;
#624790 = CARTESIAN_POINT ( 'NONE',  ( 24.13157894736842835, 20.16683002092006305, 8.700000000000001066 ) ) ;
#624791 = CARTESIAN_POINT ( 'NONE',  ( -11.43277093492990915, -8.400000000000005684, -1.940993498325301880 ) ) ;
#624792 = VECTOR ( 'NONE', #314594, 1000.000000000000114 ) ;
#624793 = CARTESIAN_POINT ( 'NONE',  ( 7.960000000000130527, -6.025000000000000355, -26.50565700166799843 ) ) ;
#624794 = CARTESIAN_POINT ( 'NONE',  ( -10.94112308183640181, -10.44645838251070025, -27.65878509029650090 ) ) ;
#624796 =( GEOMETRIC_REPRESENTATION_CONTEXT ( 3 ) GLOBAL_UNCERTAINTY_ASSIGNED_CONTEXT ( ( #450162 ) ) GLOBAL_UNIT_ASSIGNED_CONTEXT ( ( #204354, #148627, #216077 ) ) REPRESENTATION_CONTEXT ( 'NONE', 'WORKASPACE' ) );
#624795 = DIRECTION ( 'NONE',  ( -0.03684877936757063183, 0.9993208531093105140, -0.000000000000000000 ) ) ;
#624798 = FILL_AREA_STYLE_COLOUR ( '', #619125 ) ;
#624797 = CARTESIAN_POINT ( 'NONE',  ( -59.44972493942103853, -6.571451559808817677, -2.787133493067832202 ) ) ;
#624799 = VERTEX_POINT ( 'NONE', #711114 ) ;
#624800 = ORIENTED_EDGE ( 'NONE', *, *, #65492, .T. ) ;
#624801 = VECTOR ( 'NONE', #388824, 1000.000000000000000 ) ;
#624802 = CARTESIAN_POINT ( 'NONE',  ( 12.60014101100829009, 8.401097362187703865, -3.246631370356832580 ) ) ;
#624804 = ORIENTED_EDGE ( 'NONE', *, *, #100254, .T. ) ;
#624803 = CARTESIAN_POINT ( 'NONE',  ( 13.32796937039667107, 27.50238250604109069, -6.600860931529441089 ) ) ;
#624807 = CONICAL_SURFACE ( 'NONE', #27517, 3.052700000018782056, 0.7853981633974396193 ) ;
#624806 = CARTESIAN_POINT ( 'NONE',  ( 30.71153791701798852, 42.22903845325579653, -27.16780157242385840 ) ) ;
#624805 = CARTESIAN_POINT ( 'NONE',  ( 11.87605626830278993, 7.840000000000022062, -28.17331615074622420 ) ) ;
#624812 = EDGE_CURVE ( 'NONE', #167648, #134337, #706766, .T. ) ;
#624811 = CARTESIAN_POINT ( 'NONE',  ( -102.7782191214051863, 7.411953942354852387, 152.3999999999999773 ) ) ;
#624810 = DIRECTION ( 'NONE',  ( 0.000000000000000000, 0.000000000000000000, 1.000000000000000000 ) ) ;
#624809 = CARTESIAN_POINT ( 'NONE',  ( 10.14460626830280887, 7.978210570499514098, -28.34012958541078930 ) ) ;
#624808 = CARTESIAN_POINT ( 'NONE',  ( -12.42585678150063089, 9.155951897746900769, -2.599989679661718345 ) ) ;
#624813 = CARTESIAN_POINT ( 'NONE',  ( -10.35778974850300038, 8.838826160640980589, -27.47236061348649727 ) ) ;
#624815 = CARTESIAN_POINT ( 'NONE',  ( -13.46199999999999797, -13.93261561110029945, 2.748428130011464798 ) ) ;
#624814 = CARTESIAN_POINT ( 'NONE',  ( -12.56576509802355091, 8.726001600421389170, -2.056461794891723205 ) ) ;
#624816 = FILL_AREA_STYLE_COLOUR ( '', #603040 ) ;
#624817 = CARTESIAN_POINT ( 'NONE',  ( 14.44467684127219620, 18.92300000000000182, 0.6546012413494122217 ) ) ;
#624821 = ORIENTED_EDGE ( 'NONE', *, *, #88877, .T. ) ;
#624820 = FILL_AREA_STYLE_COLOUR ( '', #53067 ) ;
#624819 = FILL_AREA_STYLE ('',( #445909 ) ) ;
#624818 = CARTESIAN_POINT ( 'NONE',  ( -11.92175123389219493, 20.18610946776981052, -9.103408663954994040 ) ) ;
#624825 = VERTEX_POINT ( 'NONE', #408988 ) ;
#624824 = DIRECTION ( 'NONE',  ( -1.000000000000000000, 0.000000000000000000, 0.000000000000000000 ) ) ;
#624823 = CARTESIAN_POINT ( 'NONE',  ( 14.73616833902755019, 31.55496757217492743, -2.800974118560811910 ) ) ;
#624822 = SURFACE_STYLE_USAGE ( .BOTH. , #676766 ) ;
#624826 = EDGE_CURVE ( 'NONE', #318860, #276261, #170187, .T. ) ;
#624828 = EDGE_LOOP ( 'NONE', ( #191131, #264840, #673378, #168657, #570584, #655746 ) ) ;
#624827 = CARTESIAN_POINT ( 'NONE',  ( 8.684999880719127319, 14.71292981623884977, 1.418925882968788521 ) ) ;
#624829 = ORIENTED_EDGE ( 'NONE', *, *, #515767, .F. ) ;
#624830 = CARTESIAN_POINT ( 'NONE',  ( 13.93194430060562006, 5.873188219436779711, -2.600000000000055156 ) ) ;
#624832 = EDGE_CURVE ( 'NONE', #171013, #114823, #630617, .T. ) ;
#624831 = VERTEX_POINT ( 'NONE', #353318 ) ;
#624834 = EDGE_CURVE ( 'NONE', #355912, #566037, #222502, .T. ) ;
#624833 = DIRECTION ( 'NONE',  ( -3.183504551634370040E-15, -1.000000000000000000, 0.000000000000000000 ) ) ;
#624835 = CARTESIAN_POINT ( 'NONE',  ( -1.567244251809583488, 0.6491738246508449439, -156.3270781249999288 ) ) ;
#624836 = CARTESIAN_POINT ( 'NONE',  ( -11.25847841608830713, 7.840002746063965411, -2.923314565305391355 ) ) ;
#624837 = VERTEX_POINT ( 'NONE', #237781 ) ;
#624838 = CARTESIAN_POINT ( 'NONE',  ( 11.46264508275479876, -10.45999725393599888, -27.84999999999998721 ) ) ;
#624839 = CARTESIAN_POINT ( 'NONE',  ( 10.94989255904350500, -7.972647369607943624, -2.967765643074841364 ) ) ;
#624840 = VERTEX_POINT ( 'NONE', #6611 ) ;
#624841 = ORIENTED_EDGE ( 'NONE', *, *, #576838, .T. ) ;
#624842 = CARTESIAN_POINT ( 'NONE',  ( -12.55484661962459469, 8.960002890429496603, -28.17331781953641823 ) ) ;
#624845 = EDGE_CURVE ( 'NONE', #639559, #62993, #209990, .T. ) ;
#624844 = VERTEX_POINT ( 'NONE', #547590 ) ;
#624843 = CARTESIAN_POINT ( 'NONE',  ( -12.64626666666672072, 8.979406694790840859, -2.857083131363015394 ) ) ;
#624848 = COLOUR_RGB ( '',0.5019607843137254832, 0.5019607843137254832, 0.5019607843137254832 ) ;
#624847 = DIRECTION ( 'NONE',  ( 0.000000000000000000, 0.000000000000000000, 1.000000000000000000 ) ) ;
#624846 = PRESENTATION_LAYER_ASSIGNMENT (  '', '', ( #523118 ) ) ;
#624849 = CARTESIAN_POINT ( 'NONE',  ( -9.987858137454674434, -10.61918589430610282, -27.98607627868213044 ) ) ;
#624850 = EDGE_CURVE ( 'NONE', #774968, #483925, #617132, .T. ) ;
#624851 = CARTESIAN_POINT ( 'NONE',  ( 13.11149127239814050, 20.69222994605823018, -7.286230293255582247 ) ) ;
#624852 = CARTESIAN_POINT ( 'NONE',  ( -2.533979027488614033, 16.34698731833868379, 15.61864796496757357 ) ) ;
#624854 = CARTESIAN_POINT ( 'NONE',  ( 11.76834933734496502, 19.41224202073649607, -9.094636691515944449 ) ) ;
#624853 = CARTESIAN_POINT ( 'NONE',  ( 9.857562442940018599, 34.30965255265554958, 26.68360156096617430 ) ) ;
#624855 = SURFACE_STYLE_USAGE ( .BOTH. , #199436 ) ;
#624856 = CARTESIAN_POINT ( 'NONE',  ( -12.68706615911854030, 8.114565209701011028, -28.34438755904564999 ) ) ;
#624857 = ORIENTED_EDGE ( 'NONE', *, *, #160106, .F. ) ;
#624858 =( NAMED_UNIT ( * ) PLANE_ANGLE_UNIT ( ) SI_UNIT ( $, .RADIAN. ) );
#624860 = CARTESIAN_POINT ( 'NONE',  ( -13.45017626783737441, 24.86424741318644749, -6.348145230121046367 ) ) ;
#624859 = CARTESIAN_POINT ( 'NONE',  ( 1.567244251809582822, -0.6491738246507632315, -152.7552031249999231 ) ) ;
#624861 = CARTESIAN_POINT ( 'NONE',  ( -10.03695641516970838, 9.056856362101157742, -27.72571701546002032 ) ) ;
#624863 = ORIENTED_EDGE ( 'NONE', *, *, #108496, .T. ) ;
#624862 = LINE ( 'NONE', #382453, #121601 ) ;
#624865 = CARTESIAN_POINT ( 'NONE',  ( 9.634999999999999787, -4.664999999999809965, -26.40199999999999747 ) ) ;
#624864 = CARTESIAN_POINT ( 'NONE',  ( 24.87358035449440763, 12.72590659284740155, -6.563868553198277667 ) ) ;
#624866 = CARTESIAN_POINT ( 'NONE',  ( 11.19480626830280023, 7.978210570499514098, -28.34012958541078930 ) ) ;
#624867 = CARTESIAN_POINT ( 'NONE',  ( 14.34999999999999432, 7.656229792492323050, -28.02949762215586205 ) ) ;
#624868 = PRESENTATION_STYLE_ASSIGNMENT (( #442066 ) ) ;
#624869 = CARTESIAN_POINT ( 'NONE',  ( -2.095054424301806772, 35.50032504770732089, -14.85297216221871075 ) ) ;
#624872 = CARTESIAN_POINT ( 'NONE',  ( 50.29199999999980975, 60.86883655000000459, -50.29200000000017212 ) ) ;
#624871 = CARTESIAN_POINT ( 'NONE',  ( 9.948580185458480329, -9.478210570499443932, -27.35987041458921709 ) ) ;
#624870 = DIRECTION ( 'NONE',  ( -2.448487804000623008E-17, -0.3826822582060111499, 0.9238800188630273968 ) ) ;
#624873 = CARTESIAN_POINT ( 'NONE',  ( -10.56195641516969452, 7.743143637898860732, -2.724282984539959873 ) ) ;
#624874 = EDGE_CURVE ( 'NONE', #329327, #250729, #284914, .T. ) ;
#624876 = VECTOR ( 'NONE', #280898, 1000.000000000000114 ) ;
#624875 = CARTESIAN_POINT ( 'NONE',  ( -59.50127949962703866, -7.929466677561813448, 0.7798814204660252658 ) ) ;
#624878 = CARTESIAN_POINT ( 'NONE',  ( -12.49999999999973888, 28.49999999999999645, 38.19999999999999574 ) ) ;
#624877 = CARTESIAN_POINT ( 'NONE',  ( 11.32113407003204664, 24.29827534982896253, -9.840493353140942645 ) ) ;
#624880 = EDGE_LOOP ( 'NONE', ( #310275, #756905, #111506, #219106, #111275 ) ) ;
#624879 = CARTESIAN_POINT ( 'NONE',  ( -13.43173544609765457, 27.15458305071353706, -6.677542841479077396 ) ) ;
#624882 = DIRECTION ( 'NONE',  ( 0.000000000000000000, 1.000000000000000000, 0.000000000000000000 ) ) ;
#624881 = CARTESIAN_POINT ( 'NONE',  ( 9.217516285055452840, 4.772939869706161353, 27.20364475539158278 ) ) ;
#624884 =( LENGTH_UNIT ( ) NAMED_UNIT ( * ) SI_UNIT ( .MILLI., .METRE. ) );
#624883 = CARTESIAN_POINT ( 'NONE',  ( -133.4766235087995199, 118.7585921869836483, 0.000000000000000000 ) ) ;
#624885 = SURFACE_STYLE_FILL_AREA ( #580772 ) ;
#624887 = CARTESIAN_POINT ( 'NONE',  ( -4.344248181116061147, 36.34884308389850816, -14.22441387419748793 ) ) ;
#624886 = CARTESIAN_POINT ( 'NONE',  ( 11.78277093492969563, 8.398881638274600547, -1.940994447279398738 ) ) ;
#624888 = CARTESIAN_POINT ( 'NONE',  ( -1.819263349420184195, 18.88482360416042027, 45.67744168138608529 ) ) ;
#624889 = CARTESIAN_POINT ( 'NONE',  ( -12.37168960163639930, 7.839999999999999858, -2.600000000000000089 ) ) ;
#624890 = CARTESIAN_POINT ( 'NONE',  ( 0.8178035832880984346, -1.974352502131223819, -154.9380156249999914 ) ) ;
#624891 = FILL_AREA_STYLE_COLOUR ( '', #523501 ) ;
#624892 = VECTOR ( 'NONE', #337026, 1000.000000000000000 ) ;
#624893 = CARTESIAN_POINT ( 'NONE',  ( 12.75979816051742155, 8.398865145892809636, -1.931276150478996811 ) ) ;
#624895 = CARTESIAN_POINT ( 'NONE',  ( 2.541000314671124194, 14.71166992320011424, 1.467039256997278995 ) ) ;
#624894 = CARTESIAN_POINT ( 'NONE',  ( 32.00000000000000000, 78.00000000000000000, 25.50000000000000000 ) ) ;
#624896 = EDGE_CURVE ( 'NONE', #322099, #180791, #181930, .T. ) ;
#624897 = CARTESIAN_POINT ( 'NONE',  ( -11.33485426826330489, 7.752482135711464828, -27.97251605885240267 ) ) ;
#624898 = ORIENTED_EDGE ( 'NONE', *, *, #643869, .T. ) ;
#624900 = EDGE_CURVE ( 'NONE', #784900, #565432, #683457, .T. ) ;
#624899 =( GEOMETRIC_REPRESENTATION_CONTEXT ( 3 ) GLOBAL_UNCERTAINTY_ASSIGNED_CONTEXT ( ( #434000 ) ) GLOBAL_UNIT_ASSIGNED_CONTEXT ( ( #415778, #356178, #486860 ) ) REPRESENTATION_CONTEXT ( 'NONE', 'WORKASPACE' ) );
#624901 = CARTESIAN_POINT ( 'NONE',  ( 10.78068760159639972, 7.967412611452459714, -27.47772949592170377 ) ) ;
#624902 = CONICAL_SURFACE ( 'NONE', #307844, 2.552699999999990865, 0.7853981633974520538 ) ;
#624903 = CARTESIAN_POINT ( 'NONE',  ( 4.287538399638550324, 4.678518244208805577, 26.98273296310146208 ) ) ;
#624904 = CARTESIAN_POINT ( 'NONE',  ( -21.53378463273584487, -14.45459832472203487, 1.493184632735848005 ) ) ;
#624906 = CARTESIAN_POINT ( 'NONE',  ( 12.46253934065826030, -8.870303285320680686, -2.262687024413060133 ) ) ;
#624905 = FACE_OUTER_BOUND ( 'NONE', #311126, .T. ) ;
#624908 = MECHANICAL_DESIGN_GEOMETRIC_PRESENTATION_REPRESENTATION (  '', ( #117414 ), #701643 ) ;
#624907 =( GEOMETRIC_REPRESENTATION_CONTEXT ( 3 ) GLOBAL_UNCERTAINTY_ASSIGNED_CONTEXT ( ( #53270 ) ) GLOBAL_UNIT_ASSIGNED_CONTEXT ( ( #186432, #444667, #567708 ) ) REPRESENTATION_CONTEXT ( 'NONE', 'WORKASPACE' ) );
#624909 = CARTESIAN_POINT ( 'NONE',  ( -11.26203133648840193, 7.743354028957915247, -2.724243176706391711 ) ) ;
#624910 = CARTESIAN_POINT ( 'NONE',  ( 11.61395626830280037, -8.120000000000000995, -3.084974226119299612 ) ) ;
#624911 = DIRECTION ( 'NONE',  ( 0.000000000000000000, 8.673617379884029556E-16, -1.000000000000000000 ) ) ;
#624912 = FACE_OUTER_BOUND ( 'NONE', #91017, .T. ) ;
#624913 = CARTESIAN_POINT ( 'NONE',  ( 11.45710626830279999, -10.32446467211200059, -27.48471963900479764 ) ) ;
#624915 = CARTESIAN_POINT ( 'NONE',  ( -58.82457239873215826, 1.773897994996290084, 0.4128056940258262308 ) ) ;
#624914 = LINE ( 'NONE', #636700, #200513 ) ;
#624917 = VERTEX_POINT ( 'NONE', #364997 ) ;
#624916 = EDGE_CURVE ( 'NONE', #694211, #742327, #368897, .T. ) ;
#624919 = CARTESIAN_POINT ( 'NONE',  ( 10.52397293496940023, -10.00410973606929943, -28.40023736955570044 ) ) ;
#624918 = B_SPLINE_CURVE_WITH_KNOTS ( 'NONE', 3,
 ( #713376, #347693, #45120, #407269 ),
 .UNSPECIFIED., .F., .F.,
 ( 4, 4 ),
 ( 0.000000000000000000, 1.000000000000000000 ),
 .UNSPECIFIED. ) ;
#624921 = VERTEX_POINT ( 'NONE', #607310 ) ;
#624920 = CARTESIAN_POINT ( 'NONE',  ( -9.969606268303049745, -10.32178942950050704, -27.35987041458921709 ) ) ;
#624922 = VERTEX_POINT ( 'NONE', #428539 ) ;
#624923 = ORIENTED_EDGE ( 'NONE', *, *, #459175, .F. ) ;
#624924 = CARTESIAN_POINT ( 'NONE',  ( 13.83814507089643797, 20.93430559468477981, 5.450860412358744966 ) ) ;
#624927 = ORIENTED_EDGE ( 'NONE', *, *, #323890, .F. ) ;
#624926 = CIRCLE ( 'NONE', #460270, 0.1000000000000028644 ) ;
#624925 =( LENGTH_UNIT ( ) NAMED_UNIT ( * ) SI_UNIT ( .MILLI., .METRE. ) );
#624929 = CARTESIAN_POINT ( 'NONE',  ( 7.000000000000002665, 21.00000000000000355, -91.25000000000000000 ) ) ;
#624928 = CARTESIAN_POINT ( 'NONE',  ( 2.515713626409811887, -13.50693660303236676, 1.013051404916143206E-15 ) ) ;
#624932 = DIRECTION ( 'NONE',  ( -1.000000000000000000, -6.034944784262570588E-16, 2.234830161448479625E-17 ) ) ;
#624931 = COLOUR_RGB ( '',0.5019607843137254832, 0.5019607843137254832, 0.5019607843137254832 ) ;
#624930 = CARTESIAN_POINT ( 'NONE',  ( -11.07813960163640488, -8.186430042638166427, -1.989654846299413471 ) ) ;
#624933 = MECHANICAL_DESIGN_GEOMETRIC_PRESENTATION_REPRESENTATION (  '', ( #103704 ), #91327 ) ;
#624934 = CARTESIAN_POINT ( 'NONE',  ( 11.08755508741320206, -8.613569957361814744, -1.989654846299419910 ) ) ;
#624936 = VERTEX_POINT ( 'NONE', #62493 ) ;
#624935 = CARTESIAN_POINT ( 'NONE',  ( -10.09441351879210202, -7.871425591818569600, -2.784957008560509539 ) ) ;
#624937 = VERTEX_POINT ( 'NONE', #126223 ) ;
#624938 = DIRECTION ( 'NONE',  ( 0.000000000000000000, -1.000000000000000000, 0.000000000000000000 ) ) ;
#624939 = PRESENTATION_LAYER_ASSIGNMENT (  '', '', ( #599300 ) ) ;
#624941 =( LENGTH_UNIT ( ) NAMED_UNIT ( * ) SI_UNIT ( .MILLI., .METRE. ) );
#624940 = CARTESIAN_POINT ( 'NONE',  ( 26.96933574042499870, 7.300587930730827679, 6.415869231110566062 ) ) ;
#624943 = CARTESIAN_POINT ( 'NONE',  ( 5.075133684375764176, 14.44893916842221238, 1.949934488382293107 ) ) ;
#624942 = CIRCLE ( 'NONE', #408841, 14.87299999999999578 ) ;
#624946 = ORIENTED_EDGE ( 'NONE', *, *, #464254, .F. ) ;
#624945 = CARTESIAN_POINT ( 'NONE',  ( -10.40152093492989671, -9.682343087193396869, -27.22797505069573276 ) ) ;
#624944 = CARTESIAN_POINT ( 'NONE',  ( -13.46200000000000507, 14.44425311646172183, 1.269974035668860246 ) ) ;
#624950 = ORIENTED_EDGE ( 'NONE', *, *, #73593, .T. ) ;
#624949 = CARTESIAN_POINT ( 'NONE',  ( 8.606909074011447558, -16.83290544819597656, -8.689064215167714877 ) ) ;
#624948 = CARTESIAN_POINT ( 'NONE',  ( -88.89999999999997726, -3.469446951953614189E-15, 60.00000000000000000 ) ) ;
#624947 = AXIS2_PLACEMENT_3D ( 'NONE', #762497, #30700, #702851 ) ;
#624951 = CARTESIAN_POINT ( 'NONE',  ( -24.99999999999999289, 8.266365894244685609E-16, -6.750000000000041744 ) ) ;
#624953 = ORIENTED_EDGE ( 'NONE', *, *, #103585, .F. ) ;
#624952 = CARTESIAN_POINT ( 'NONE',  ( 11.38022293496939952, -8.120000000000000995, -2.115025773880729876 ) ) ;
#624954 = CIRCLE ( 'NONE', #104265, 12.82700000000000351 ) ;
#624955 = CARTESIAN_POINT ( 'NONE',  ( -1.694446357974695561, 17.21467684327430447, 15.51532944810493753 ) ) ;
#624956 = PRESENTATION_STYLE_ASSIGNMENT (( #199544 ) ) ;
#624959 = CARTESIAN_POINT ( 'NONE',  ( -13.36264683866313341, 31.35238788062346416, 6.530378387140173935 ) ) ;
#624958 = CARTESIAN_POINT ( 'NONE',  ( -9.949456415169709800, 8.292367778130209643, -2.031145703782960332 ) ) ;
#624957 = CARTESIAN_POINT ( 'NONE',  ( 10.69389101100830075, -10.11356995736180409, -27.23965484629940192 ) ) ;
#624961 = AXIS2_PLACEMENT_3D ( 'NONE', #531205, #654688, #650708 ) ;
#624960 = SURFACE_STYLE_FILL_AREA ( #613143 ) ;
#624964 = ORIENTED_EDGE ( 'NONE', *, *, #529742, .F. ) ;
#624963 = CARTESIAN_POINT ( 'NONE',  ( 9.837593144462617900, 8.829814758831194155, -28.21988446997407252 ) ) ;
#624962 = FILL_AREA_STYLE_COLOUR ( '', #531368 ) ;
#624966 = ORIENTED_EDGE ( 'NONE', *, *, #290388, .T. ) ;
#624965 = CARTESIAN_POINT ( 'NONE',  ( 5.218709230032369639, 35.87387110355864905, 13.92735464252397648 ) ) ;
#624967 = FACE_OUTER_BOUND ( 'NONE', #556975, .T. ) ;
#624969 = SURFACE_SIDE_STYLE ('',( #87977 ) ) ;
#624968 = CARTESIAN_POINT ( 'NONE',  ( 11.47713842074650081, 7.839452125293164819, -2.277634658353277164 ) ) ;
#624970 = ORIENTED_EDGE ( 'NONE', *, *, #270709, .F. ) ;
#624972 = ORIENTED_EDGE ( 'NONE', *, *, #60078, .F. ) ;
#624971 = DIRECTION ( 'NONE',  ( 1.000000000000000000, -0.000000000000000000, 0.000000000000000000 ) ) ;
#624973 = ORIENTED_EDGE ( 'NONE', *, *, #56471, .T. ) ;
#624974 = ORIENTED_EDGE ( 'NONE', *, *, #25493, .T. ) ;
#624976 = EDGE_CURVE ( 'NONE', #638490, #630247, #628905, .T. ) ;
#624975 = CARTESIAN_POINT ( 'NONE',  ( 13.91224989991980010, 6.351373032059524526, -4.063304849974866073 ) ) ;
#624977 = CARTESIAN_POINT ( 'NONE',  ( 9.999372934969450455, -9.795890263930619568, -27.29976263044429885 ) ) ;
#624981 =( NAMED_UNIT ( * ) SI_UNIT ( $, .STERADIAN. ) SOLID_ANGLE_UNIT ( ) );
#624980 = B_SPLINE_CURVE_WITH_KNOTS ( 'NONE', 3,
 ( #612251, #310341, #306426, #548607, #3692, #664213, #246625, #552510, #238813, #7623 ),
 .UNSPECIFIED., .F., .F.,
 ( 4, 1, 1, 2, 2, 4 ),
 ( 0.000000000000000000, 0.2500000000000024425, 0.3749999999999982792, 0.4375000000000025535, 0.5000000000000067724, 1.000000000000000000 ),
 .UNSPECIFIED. ) ;
#624979 = CARTESIAN_POINT ( 'NONE',  ( 12.20578133648809960, 8.110619098901260315, -28.35122242344310095 ) ) ;
#624978 = DIRECTION ( 'NONE',  ( 0.000000000000000000, -1.000000000000000000, 0.000000000000000000 ) ) ;
#624983 = CARTESIAN_POINT ( 'NONE',  ( 14.40000000000000036, -8.400000000000000355, -2.600000000000000089 ) ) ;
#624982 = CARTESIAN_POINT ( 'NONE',  ( -11.41693018545869975, -8.120000000000000995, -2.115025773880709892 ) ) ;
#624985 = ADVANCED_FACE ( 'NONE', ( #245619 ), #57080, .T. ) ;
#624984 = DIRECTION ( 'NONE',  ( 0.000000000000000000, 1.000000000000000000, 0.000000000000000000 ) ) ;
#624987 = CARTESIAN_POINT ( 'NONE',  ( -12.28478960163639933, 8.400000000000000355, -3.160000000000000142 ) ) ;
#624986 = DIRECTION ( 'NONE',  ( 0.000000000000000000, 1.000000000000000000, 0.000000000000000000 ) ) ;
#624988 = CARTESIAN_POINT ( 'NONE',  ( 9.577777850913664182, 14.69567929103395798, 2.077696862607903761 ) ) ;
#624989 = LINE ( 'NONE', #549514, #413120 ) ;
#624992 = CARTESIAN_POINT ( 'NONE',  ( -14.09499539554802183, 2.539999999999996039, -5.795576312971814303 ) ) ;
#624991 = PRESENTATION_STYLE_ASSIGNMENT (( #91924 ) ) ;
#624990 = PRESENTATION_LAYER_ASSIGNMENT (  '', '', ( #269778 ) ) ;
#624994 = COLOUR_RGB ( '',0.7921568627450980005, 0.8196078431372548767, 0.9333333333333333481 ) ;
#624993 =( LENGTH_UNIT ( ) NAMED_UNIT ( * ) SI_UNIT ( .MILLI., .METRE. ) );
#624995 = FACE_OUTER_BOUND ( 'NONE', #644222, .T. ) ;
#624998 = CARTESIAN_POINT ( 'NONE',  ( 27.92758556161520289, 0.8328053185843696804, 0.7201754807692299920 ) ) ;
#624997 = CARTESIAN_POINT ( 'NONE',  ( 9.056527227057934226, 4.718208614013595259, 27.00279390267757407 ) ) ;
#624996 =( GEOMETRIC_REPRESENTATION_CONTEXT ( 3 ) GLOBAL_UNCERTAINTY_ASSIGNED_CONTEXT ( ( #480486 ) ) GLOBAL_UNIT_ASSIGNED_CONTEXT ( ( #321492, #265645, #388815 ) ) REPRESENTATION_CONTEXT ( 'NONE', 'WORKASPACE' ) );
#624999 = MECHANICAL_DESIGN_GEOMETRIC_PRESENTATION_REPRESENTATION (  '', ( #78810 ), #485231 ) ;
#625000 = CARTESIAN_POINT ( 'NONE',  ( -12.79179285620261197, 30.17410968906220958, 7.587895934123424446 ) ) ;
#625001 = CARTESIAN_POINT ( 'NONE',  ( -2.511539049442151672, 18.92299999999999827, -0.3940223964468468898 ) ) ;
#625002 = EDGE_CURVE ( 'NONE', #505145, #595268, #370849, .T. ) ;
#625004 = ORIENTED_EDGE ( 'NONE', *, *, #266289, .T. ) ;
#625003 = VECTOR ( 'NONE', #678099, 1000.000000000000000 ) ;
#625005 = STYLED_ITEM ( 'NONE', ( #648713 ), #315067 ) ;
#625006 = CARTESIAN_POINT ( 'NONE',  ( -10.73568018545869940, -7.975535327887910420, -2.234719639004810077 ) ) ;
#625008 = FACE_OUTER_BOUND ( 'NONE', #327248, .T. ) ;
#625007 = CARTESIAN_POINT ( 'NONE',  ( -10.85422175408010048, 8.821789429500524804, -28.34012958541079996 ) ) ;
#625009 = CARTESIAN_POINT ( 'NONE',  ( -5.345845145741870752, 36.34688880250759269, -14.01506117281504871 ) ) ;
#625011 = CARTESIAN_POINT ( 'NONE',  ( -14.64134932663796818, 15.26539999999999075, 2.614769377088116187 ) ) ;
#625010 = CARTESIAN_POINT ( 'NONE',  ( -59.50127949962701024, 1.030234412544997591, 5.629268407308000377 ) ) ;
#625012 =( BOUNDED_CURVE ( )  B_SPLINE_CURVE ( 2, ( #377432, #74951, #317831 ),
 .UNSPECIFIED., .F., .F. ) 
 B_SPLINE_CURVE_WITH_KNOTS ( ( 3, 3 ),
 ( 0.000000000000000000, 1.000000000000000000 ),
 .UNSPECIFIED. ) 
 CURVE ( )  GEOMETRIC_REPRESENTATION_ITEM ( )  RATIONAL_B_SPLINE_CURVE ( ( 0.9828256974159047532, 0.9203258104039735432, 0.9362439296492285346 ) ) 
 REPRESENTATION_ITEM ( '' )  );
#625013 = CARTESIAN_POINT ( 'NONE',  ( -0.3448275862070550590, 14.44994999999999941, -19.63017241379310107 ) ) ;
#625016 = CARTESIAN_POINT ( 'NONE',  ( -14.95132692611548286, 27.03488161438832904, -1.207419373217159420 ) ) ;
#625015 = DIRECTION ( 'NONE',  ( 0.1706783388456240280, 0.000000000000000000, -0.9853268009391089599 ) ) ;
#625014 = CARTESIAN_POINT ( 'NONE',  ( 10.96034293630015100, 24.05981312822745366, -10.24064864602134683 ) ) ;
#625017 = DIRECTION ( 'NONE',  ( 8.659560562354964906E-17, -0.7071067811865449082, 0.7071067811865501263 ) ) ;
#625018 = CARTESIAN_POINT ( 'NONE',  ( 25.22133496782143425, 12.02197552363892896, -1.764772210347416381 ) ) ;
#625019 = ORIENTED_EDGE ( 'NONE', *, *, #80663, .F. ) ;
#625020 = SURFACE_SIDE_STYLE ('',( #446102 ) ) ;
#625021 = CARTESIAN_POINT ( 'NONE',  ( -59.20619882794932920, 1.053310233425367670, 4.011935079999998877 ) ) ;
#625023 = FILL_AREA_STYLE_COLOUR ( '', #10642 ) ;
#625022 = CARTESIAN_POINT ( 'NONE',  ( 11.92956858914389784, 8.680735111974476226, -3.084347382613539690 ) ) ;
#625024 = CARTESIAN_POINT ( 'NONE',  ( -3.053988644062865188, 34.83450421576065992, -14.68581551175693711 ) ) ;
#625025 = STYLED_ITEM ( 'NONE', ( #122312 ), #79049 ) ;
#625026 = SURFACE_SIDE_STYLE ('',( #4655 ) ) ;
#625027 = ADVANCED_FACE ( 'NONE', ( #164897 ), #57228, .F. ) ;
#625029 = CARTESIAN_POINT ( 'NONE',  ( -12.79723877836847024, 9.112764534096413627, -2.641453750623463215 ) ) ;
#625028 = CARTESIAN_POINT ( 'NONE',  ( -13.43660000000000565, -14.53087150973008335, -1.479533624715758222 ) ) ;
#625030 = EDGE_CURVE ( 'NONE', #394248, #130181, #785094, .T. ) ;
#625031 = CARTESIAN_POINT ( 'NONE',  ( -2.723095877990536540, 14.71180120783260925, 1.462025699153105984 ) ) ;
#625032 = FILL_AREA_STYLE_COLOUR ( '', #705634 ) ;
#625033 = B_SPLINE_CURVE_WITH_KNOTS ( 'NONE', 1,
 ( #507300, #324762 ),
 .UNSPECIFIED., .F., .F.,
 ( 2, 2 ),
 ( 0.000000000000000000, 1.000000000000000000 ),
 .UNSPECIFIED. ) ;
#625037 = ADVANCED_FACE ( 'NONE', ( #773322 ), #526641, .T. ) ;
#625036 = AXIS2_PLACEMENT_3D ( 'NONE', #290364, #775376, #476907 ) ;
#625035 = FACE_OUTER_BOUND ( 'NONE', #528703, .T. ) ;
#625034 = CARTESIAN_POINT ( 'NONE',  ( 11.32021482718409899, 8.835339256576098421, -2.092385376002829034 ) ) ;
#625039 = ORIENTED_EDGE ( 'NONE', *, *, #688393, .F. ) ;
#625038 = VERTEX_POINT ( 'NONE', #467050 ) ;
#625040 = EDGE_CURVE ( 'NONE', #131634, #195708, #594165, .T. ) ;
#625042 = SURFACE_STYLE_FILL_AREA ( #12547 ) ;
#625041 = CARTESIAN_POINT ( 'NONE',  ( 12.16792293496938804, -8.959999999999986642, -2.276683849253819947 ) ) ;
#625044 = CARTESIAN_POINT ( 'NONE',  ( -8.426589958652227708, 22.17078852003273326, 27.86225042072061697 ) ) ;
#625043 = CARTESIAN_POINT ( 'NONE',  ( 9.783225892376879784, 7.867829295262083633, -28.03621541275622420 ) ) ;
#625045 = VERTEX_POINT ( 'NONE', #348045 ) ;
#625047 = DIRECTION ( 'NONE',  ( 1.000000000000000000, 0.000000000000000000, 0.000000000000000000 ) ) ;
#625046 = MECHANICAL_DESIGN_GEOMETRIC_PRESENTATION_REPRESENTATION (  '', ( #40240 ), #155128 ) ;
#625048 = VECTOR ( 'NONE', #19867, 1000.000000000000000 ) ;
#625049 = AXIS2_PLACEMENT_3D ( 'NONE', #572699, #696164, #151327 ) ;
#625050 = ADVANCED_FACE ( 'NONE', ( #228566 ), #657985, .F. ) ;
#625052 = PLANE ( 'NONE',  #497505 ) ;
#625051 = SURFACE_STYLE_USAGE ( .BOTH. , #764011 ) ;
#625054 = CARTESIAN_POINT ( 'NONE',  ( 6.866633756999415361, -5.324999999999945111, -33.12326038868493328 ) ) ;
#625053 = CARTESIAN_POINT ( 'NONE',  ( 4.317999999999814875, 53.34408654999997879, -46.48200000000016985 ) ) ;
#625055 =( LENGTH_UNIT ( ) NAMED_UNIT ( * ) SI_UNIT ( .MILLI., .METRE. ) );
#625056 = ORIENTED_EDGE ( 'NONE', *, *, #144959, .T. ) ;
#625057 = DIRECTION ( 'NONE',  ( 1.200748232950199526E-17, 1.000000000000000000, -2.220446049250313081E-16 ) ) ;
#625058 = CARTESIAN_POINT ( 'NONE',  ( 11.11604816051739952, 7.853691977710889560, -2.792203540268100248 ) ) ;
#625060 = CARTESIAN_POINT ( 'NONE',  ( 12.10186415553661909, 4.339318708437647665, 16.88669255569497452 ) ) ;
#625059 = CARTESIAN_POINT ( 'NONE',  ( 14.87000346467738865, 25.22012566848171389, 0.2987348247906509990 ) ) ;
#625061 =( NAMED_UNIT ( * ) SI_UNIT ( $, .STERADIAN. ) SOLID_ANGLE_UNIT ( ) );
#625065 = EDGE_CURVE ( 'NONE', #18024, #197034, #725396, .T. ) ;
#625064 = FILL_AREA_STYLE_COLOUR ( '', #712668 ) ;
#625063 = DIRECTION ( 'NONE',  ( 0.9796753984232375867, 0.000000000000000000, 0.2005894157832631142 ) ) ;
#625062 = CARTESIAN_POINT ( 'NONE',  ( 6.195356893640505902, -0.2605823104489776720, -138.1339777628924992 ) ) ;
#625066 = ORIENTED_EDGE ( 'NONE', *, *, #704583, .F. ) ;
#625068 = CARTESIAN_POINT ( 'NONE',  ( 12.03130508741319105, 8.959999193612961932, -2.599049656468291669 ) ) ;
#625067 = CARTESIAN_POINT ( 'NONE',  ( 6.729771120454497435, 19.04745999999999739, -14.64031424099233369 ) ) ;
#625069 = AXIS2_PLACEMENT_3D ( 'NONE', #732104, #187320, #672497 ) ;
#625070 = AXIS2_PLACEMENT_3D ( 'NONE', #131316, #7762, #250716 ) ;
#625071 = EDGE_LOOP ( 'NONE', ( #20272, #374413, #417227, #46721 ) ) ;
#625072 = CARTESIAN_POINT ( 'NONE',  ( -11.99135356482494785, 18.89369427629836196, 8.798499630890342260 ) ) ;
#625074 = EDGE_CURVE ( 'NONE', #151887, #124299, #253396, .T. ) ;
#625073 = FILL_AREA_STYLE_COLOUR ( '', #119606 ) ;
#625075 = EDGE_LOOP ( 'NONE', ( #762123, #335162, #72523, #611691 ) ) ;
#625076 = MECHANICAL_DESIGN_GEOMETRIC_PRESENTATION_REPRESENTATION (  '', ( #370939 ), #484762 ) ;
#625077 = CARTESIAN_POINT ( 'NONE',  ( 10.84460626830280106, -10.32178942950050704, -28.34012958541078930 ) ) ;
#625078 = PRESENTATION_STYLE_ASSIGNMENT (( #307425 ) ) ;
#625079 = DIRECTION ( 'NONE',  ( -0.000000000000000000, 1.000000000000000000, -0.000000000000000000 ) ) ;
#625080 = EDGE_LOOP ( 'NONE', ( #530959, #753484 ) ) ;
#625081 = LINE ( 'NONE', #80177, #411173 ) ;
#625082 = ADVANCED_FACE ( 'NONE', ( #136650 ), #498341, .F. ) ;
#625085 = ORIENTED_EDGE ( 'NONE', *, *, #641185, .F. ) ;
#625084 = FILL_AREA_STYLE_COLOUR ( '', #79531 ) ;
#625083 = PLANE ( 'NONE',  #390627 ) ;
#625086 = ORIENTED_EDGE ( 'NONE', *, *, #609909, .T. ) ;
#625088 = CARTESIAN_POINT ( 'NONE',  ( -12.81176349919010882, 20.31439761832554325, -7.801264034558688998 ) ) ;
#625087 =( LENGTH_UNIT ( ) NAMED_UNIT ( * ) SI_UNIT ( .MILLI., .METRE. ) );
#625089 = EDGE_CURVE ( 'NONE', #452251, #552593, #735854, .T. ) ;
#625090 = AXIS2_PLACEMENT_3D ( 'NONE', #455175, #328190, #399540 ) ;
#625093 = CARTESIAN_POINT ( 'NONE',  ( 10.21675981112930209, -7.756632342860227070, -2.721730803261262821 ) ) ;
#625092 = SURFACE_SIDE_STYLE ('',( #323110 ) ) ;
#625091 = CARTESIAN_POINT ( 'NONE',  ( -14.85801369201944766, 14.58900225199881362, -2.059007620317271581 ) ) ;
#625094 = CARTESIAN_POINT ( 'NONE',  ( -91.88571270000002755, 88.90000000000001990, 5.050000001092527668 ) ) ;
#625095 = CARTESIAN_POINT ( 'NONE',  ( 8.705670041571641704, -16.12899999999998712, -10.74556471666415192 ) ) ;
#625096 = ORIENTED_EDGE ( 'NONE', *, *, #98484, .F. ) ;
#625098 = CARTESIAN_POINT ( 'NONE',  ( 11.05572939283019274, 8.219752816454148459, -27.31215051102297409 ) ) ;
#625097 = CARTESIAN_POINT ( 'NONE',  ( 0.000000000000000000, 2.539999999999996039, 0.000000000000000000 ) ) ;
#625102 = CARTESIAN_POINT ( 'NONE',  ( 11.44175981112928930, 7.756632342860265261, -27.72826919673878976 ) ) ;
#625101 =( NAMED_UNIT ( * ) SI_UNIT ( $, .STERADIAN. ) SOLID_ANGLE_UNIT ( ) );
#625100 = CARTESIAN_POINT ( 'NONE',  ( -3.474104933792743211, 14.44039294033164644, 2.276301771962092158 ) ) ;
#625099 = CARTESIAN_POINT ( 'NONE',  ( 5.161977401064037352, 36.22011352215403690, 14.08382124391056145 ) ) ;
#625104 = ORIENTED_EDGE ( 'NONE', *, *, #505492, .F. ) ;
#625103 = LINE ( 'NONE', #740596, #319377 ) ;
#625108 = CARTESIAN_POINT ( 'NONE',  ( 13.25000000000000178, 15.49999999999999289, -46.50000000000000000 ) ) ;
#625107 = STYLED_ITEM ( 'NONE', ( #767220 ), #360420 ) ;
#625106 = CARTESIAN_POINT ( 'NONE',  ( 14.83233367600378116, 24.30801684391756723, 1.099329473097723442 ) ) ;
#625105 = CARTESIAN_POINT ( 'NONE',  ( 6.317433162909608768, 4.520946439127107475, 27.86225042072061697 ) ) ;
#625109 =( NAMED_UNIT ( * ) SI_UNIT ( $, .STERADIAN. ) SOLID_ANGLE_UNIT ( ) );
#625111 = ORIENTED_EDGE ( 'NONE', *, *, #136370, .F. ) ;
#625110 =( NAMED_UNIT ( * ) SI_UNIT ( $, .STERADIAN. ) SOLID_ANGLE_UNIT ( ) );
#625113 = ORIENTED_EDGE ( 'NONE', *, *, #607800, .F. ) ;
#625112 = ORIENTED_EDGE ( 'NONE', *, *, #228994, .F. ) ;
#625114 = MECHANICAL_DESIGN_GEOMETRIC_PRESENTATION_REPRESENTATION (  '', ( #548875 ), #308011 ) ;
#625115 = ORIENTED_EDGE ( 'NONE', *, *, #448582, .F. ) ;
#625116 = MECHANICAL_DESIGN_GEOMETRIC_PRESENTATION_REPRESENTATION (  '', ( #78908 ), #282411 ) ;
#625117 = DIRECTION ( 'NONE',  ( 1.224646799147353207E-16, -1.000000000000000000, 0.000000000000000000 ) ) ;
#625118 = CARTESIAN_POINT ( 'NONE',  ( -14.86967657043460278, 15.28024668067945768, -1.973107290754925858 ) ) ;
#625119 = CARTESIAN_POINT ( 'NONE',  ( 11.03062293496939894, -9.619999999999999218, -27.36502577388069923 ) ) ;
#625121 = CARTESIAN_POINT ( 'NONE',  ( -1.065574169529991400, 36.28017776645010883, -14.83477943254079534 ) ) ;
#625120 = CYLINDRICAL_SURFACE ( 'NONE', #190187, 0.8191500000000011550 ) ;
#625122 = CARTESIAN_POINT ( 'NONE',  ( -10.03841508404655158, 31.55067791436422908, -10.97435042387174775 ) ) ;
#625124 = DIRECTION ( 'NONE',  ( -0.09965081766644795502, 0.9950224693635859596, -3.540357360633063378E-17 ) ) ;
#625123 =( NAMED_UNIT ( * ) PLANE_ANGLE_UNIT ( ) SI_UNIT ( $, .RADIAN. ) );
#625126 = CARTESIAN_POINT ( 'NONE',  ( -58.58924723622700981, -2.599844518331132281, 6.211935080000000831 ) ) ;
#625125 =( GEOMETRIC_REPRESENTATION_CONTEXT ( 3 ) GLOBAL_UNCERTAINTY_ASSIGNED_CONTEXT ( ( #476542 ) ) GLOBAL_UNIT_ASSIGNED_CONTEXT ( ( #328617, #332564, #153435 ) ) REPRESENTATION_CONTEXT ( 'NONE', 'WORKASPACE' ) );
#625127 =( NAMED_UNIT ( * ) PLANE_ANGLE_UNIT ( ) SI_UNIT ( $, .RADIAN. ) );
#625128 = CARTESIAN_POINT ( 'NONE',  ( -12.75987308183641922, 8.400000000000027001, -27.18148931146997782 ) ) ;
#625129 = VECTOR ( 'NONE', #404144, 1000.000000000000000 ) ;
#625130 = COLOUR_RGB ( '',0.2509803921568627416, 0.2509803921568627416, 0.2509803921568627416 ) ;
#625131 = DIRECTION ( 'NONE',  ( 8.659560562354964906E-17, -0.7071067811865449082, 0.7071067811865501263 ) ) ;
#625132 = AXIS2_PLACEMENT_3D ( 'NONE', #613919, #69107, #554196 ) ;
#625134 = SURFACE_SIDE_STYLE ('',( #497865 ) ) ;
#625133 = CARTESIAN_POINT ( 'NONE',  ( -1.375000000000000000, 11.96999999999999886, 56.50000000000000000 ) ) ;
#625136 = CARTESIAN_POINT ( 'NONE',  ( 1.765239806704607339, 19.04745999999999384, -12.47066888678539165 ) ) ;
#625135 =( GEOMETRIC_REPRESENTATION_CONTEXT ( 3 ) GLOBAL_UNCERTAINTY_ASSIGNED_CONTEXT ( ( #168387 ) ) GLOBAL_UNIT_ASSIGNED_CONTEXT ( ( #668643, #430079, #318732 ) ) REPRESENTATION_CONTEXT ( 'NONE', 'WORKASPACE' ) );
#625137 = FACE_OUTER_BOUND ( 'NONE', #495179, .T. ) ;
#625139 = CARTESIAN_POINT ( 'NONE',  ( 0.3366489690163377846, 2.794000000000000039, 15.23628128749466981 ) ) ;
#625138 = CARTESIAN_POINT ( 'NONE',  ( 14.24494100620649917, 13.24487247120170075, -32.25000000000000000 ) ) ;
#625141 = CARTESIAN_POINT ( 'NONE',  ( -12.07443760159659085, 7.829283628290620634, -27.52049674916268529 ) ) ;
#625140 = CARTESIAN_POINT ( 'NONE',  ( -56.50000000000000711, 9.027241335952172818, -4.749999999999978684 ) ) ;
#625143 = DIRECTION ( 'NONE',  ( 0.01380044223712499282, 0.02617445546040039067, -0.9995621269713110824 ) ) ;
#625142 = CARTESIAN_POINT ( 'NONE',  ( -13.63776696529973798, 19.02413111221062181, 5.934429388133453109 ) ) ;
#625145 = B_SPLINE_SURFACE_WITH_KNOTS ( 'NONE', 3, 1, ( 
 ( #664468, #668355 ),
 ( #254781, #684082 ),
 ( #374116, #75535 ),
 ( #385812, #71595 ),
 ( #318429, #616474 ) ),
 .UNSPECIFIED., .F., .F., .F.,
 ( 4, 1, 4 ),
 ( 2, 2 ),
 ( 0.000000000000000000, 0.2169022914005951930, 1.000000000000000000 ),
 ( 0.000000000000000000, 1.000000000000000000 ),
 .UNSPECIFIED. ) ;
#625144 = CARTESIAN_POINT ( 'NONE',  ( 12.86772293496939668, -8.959999999999986642, -2.276683849253819947 ) ) ;
#625146 = ADVANCED_FACE ( 'NONE', ( #665767 ), #61141, .F. ) ;
#625148 =( LENGTH_UNIT ( ) NAMED_UNIT ( * ) SI_UNIT ( .MILLI., .METRE. ) );
#625147 = CARTESIAN_POINT ( 'NONE',  ( 12.62860426826300042, 8.114641814145318932, -28.34425487625600226 ) ) ;
#625149 = EDGE_CURVE ( 'NONE', #537235, #85843, #37408, .T. ) ;
#625151 = CARTESIAN_POINT ( 'NONE',  ( 16.28825664420219255, 18.92299999999999471, 0.5496142832097196118 ) ) ;
#625150 = LINE ( 'NONE', #28398, #132418 ) ;
#625152 = CARTESIAN_POINT ( 'NONE',  ( 22.14765492961404192, 17.03305562113844829, -2.804269359816590867 ) ) ;
#625153 = CARTESIAN_POINT ( 'NONE',  ( -14.50000000000000000, -13.29999999999999893, -29.94999999999999929 ) ) ;
#625154 = CARTESIAN_POINT ( 'NONE',  ( 10.13972434434170466, 8.296824189783873038, -3.150413255823511172 ) ) ;
#625155 = CARTESIAN_POINT ( 'NONE',  ( -11.05958960163640725, 8.399999999999993250, -1.953367698507589179 ) ) ;
#625157 = VECTOR ( 'NONE', #512407, 1000.000000000000000 ) ;
#625156 = LINE ( 'NONE', #80249, #574523 ) ;
#625159 = CARTESIAN_POINT ( 'NONE',  ( 10.48972434434169720, 8.295890263930690622, -28.40023736955571820 ) ) ;
#625158 = CARTESIAN_POINT ( 'NONE',  ( 139.6999999999999886, 0.9473000000000015852, 137.1473000000000013 ) ) ;
#625160 = CARTESIAN_POINT ( 'NONE',  ( -2.749973144518474744, 8.664779408185394762E-15, -12.33479832085954087 ) ) ;
#625161 = MECHANICAL_DESIGN_GEOMETRIC_PRESENTATION_REPRESENTATION (  '', ( #472952 ), #523422 ) ;
#625162 = CARTESIAN_POINT ( 'NONE',  ( 10.12925981112930174, -8.505421968047308212, -3.157172735056330559 ) ) ;
#625164 = ORIENTED_EDGE ( 'NONE', *, *, #244424, .T. ) ;
#625163 = CARTESIAN_POINT ( 'NONE',  ( 14.37793163185647671, 18.32085978903312551, -3.805463521632573176 ) ) ;
#625165 = CARTESIAN_POINT ( 'NONE',  ( -38.09999999999999432, -3.469446951953614189E-15, -85.40000000000000568 ) ) ;
#625166 = ORIENTED_EDGE ( 'NONE', *, *, #363463, .F. ) ;
#625167 = CARTESIAN_POINT ( 'NONE',  ( 26.72104618740827675, -8.162676684176215502, -3.118623397435897449 ) ) ;
#625168 = ADVANCED_FACE ( 'NONE', ( #582080 ), #451122, .T. ) ;
#625169 = VERTEX_POINT ( 'NONE', #220356 ) ;
#625170 = CARTESIAN_POINT ( 'NONE',  ( 12.23502181700425773, -10.44299182381497104, -28.01978614046625893 ) ) ;
#625171 = CARTESIAN_POINT ( 'NONE',  ( -13.66398886011502789, 26.62206722061154451, -5.873808596984130048 ) ) ;
#625174 = ADVANCED_FACE ( 'NONE', ( #462808, #510620 ), #276221, .F. ) ;
#625173 = CARTESIAN_POINT ( 'NONE',  ( 10.26543830464896701, 34.20955774794055060, 27.36180488114937503 ) ) ;
#625172 = CARTESIAN_POINT ( 'NONE',  ( -12.34252293496968811, -10.45999999999999908, -28.17331615074622420 ) ) ;
#625176 = ORIENTED_EDGE ( 'NONE', *, *, #404484, .F. ) ;
#625175 = VECTOR ( 'NONE', #145643, 1000.000000000000000 ) ;
#625177 = DIRECTION ( 'NONE',  ( 0.000000000000000000, 1.000000000000000000, 0.000000000000000000 ) ) ;
#625178 = PRESENTATION_LAYER_ASSIGNMENT (  '', '', ( #459959 ) ) ;
#625179 = CARTESIAN_POINT ( 'NONE',  ( -12.16752293496968029, -9.339999999999964331, -27.52668384925377865 ) ) ;
#625180 = CARTESIAN_POINT ( 'NONE',  ( 5.102387063012468360, 35.63102636334714646, 14.10551829228428389 ) ) ;
#625183 = ORIENTED_EDGE ( 'NONE', *, *, #515364, .T. ) ;
#625182 = CARTESIAN_POINT ( 'NONE',  ( 2.125762979015845655, 4.089616248079670953E-14, -152.3335234374999914 ) ) ;
#625181 = FACE_OUTER_BOUND ( 'NONE', #565505, .T. ) ;
#625184 = ORIENTED_EDGE ( 'NONE', *, *, #196659, .F. ) ;
#625186 = ORIENTED_EDGE ( 'NONE', *, *, #154532, .F. ) ;
#625185 = CARTESIAN_POINT ( 'NONE',  ( 12.00634314446259943, -9.332941583223423265, -27.52260867042780390 ) ) ;
#625187 = SURFACE_STYLE_FILL_AREA ( #382760 ) ;
#625189 = ORIENTED_EDGE ( 'NONE', *, *, #399621, .F. ) ;
#625188 = B_SPLINE_CURVE_WITH_KNOTS ( 'NONE', 3,
 ( #659815, #114898, #573515, #28720 ),
 .UNSPECIFIED., .F., .F.,
 ( 4, 4 ),
 ( 0.000000000000000000, 1.000000000000000000 ),
 .UNSPECIFIED. ) ;
#625190 = EDGE_CURVE ( 'NONE', #69882, #264987, #132040, .T. ) ;
#625191 = CARTESIAN_POINT ( 'NONE',  ( 10.94922777581944118, -10.01676682691084075, -28.46713221180429798 ) ) ;
#625193 = CARTESIAN_POINT ( 'NONE',  ( -13.42195140127468100, 27.50737121796935725, 6.697229851216513374 ) ) ;
#625192 =( LENGTH_UNIT ( ) NAMED_UNIT ( * ) SI_UNIT ( .MILLI., .METRE. ) );
#625194 = ORIENTED_EDGE ( 'NONE', *, *, #263902, .F. ) ;
#625195 = CARTESIAN_POINT ( 'NONE',  ( 12.15368011486238231, 20.37378453955419744, 8.572898245629424707 ) ) ;
#625196 = SURFACE_SIDE_STYLE ('',( #43145 ) ) ;
#625198 = DIRECTION ( 'NONE',  ( 0.7070757040606903132, 4.664595804363840159E-34, -0.7071378569466345576 ) ) ;
#625197 = FILL_AREA_STYLE ('',( #136229 ) ) ;
#625201 = EDGE_CURVE ( 'NONE', #522079, #341873, #216444, .T. ) ;
#625200 = CARTESIAN_POINT ( 'NONE',  ( 12.83347434434169543, 7.839452125293175477, -2.277634658353280273 ) ) ;
#625199 = B_SPLINE_CURVE_WITH_KNOTS ( 'NONE', 3,
 ( #210819, #386003, #688255, #270622 ),
 .UNSPECIFIED., .F., .F.,
 ( 4, 4 ),
 ( 0.000000000000000000, 1.000000000000000000 ),
 .UNSPECIFIED. ) ;
#625203 = CARTESIAN_POINT ( 'NONE',  ( 10.98130508741318856, 8.960000000000016840, -27.84999999999999076 ) ) ;
#625202 = SURFACE_SIDE_STYLE ('',( #390567 ) ) ;
#625204 = FACE_OUTER_BOUND ( 'NONE', #621954, .T. ) ;
#625205 = ORIENTED_EDGE ( 'NONE', *, *, #117919, .T. ) ;
#625208 = COLOUR_RGB ( '',0.2549019607843137081, 0.2549019607843137081, 0.2549019607843137081 ) ;
#625207 = UNCERTAINTY_MEASURE_WITH_UNIT (LENGTH_MEASURE( 1.000000000000000082E-05 ), #601221, 'distance_accuracy_value', 'NONE');
#625206 = CARTESIAN_POINT ( 'NONE',  ( -11.45730626830300025, 8.824464672112080521, -2.234719639004780323 ) ) ;
#625211 = CARTESIAN_POINT ( 'NONE',  ( -11.95777093492990772, 8.400000000000027001, -28.50900650167472605 ) ) ;
#625210 = CARTESIAN_POINT ( 'NONE',  ( -14.19053052741743315, 25.58927804798721084, -4.453648755291838235 ) ) ;
#625209 = CARTESIAN_POINT ( 'NONE',  ( 10.50369800315480084, -9.679274761753553946, -28.48079368056829352 ) ) ;
#625212 = CARTESIAN_POINT ( 'NONE',  ( 6.785729042582927306, 60.86883655000000459, -39.38628124562769273 ) ) ;
#625213 = FACE_OUTER_BOUND ( 'NONE', #711204, .T. ) ;
#625214 = DIRECTION ( 'NONE',  ( 0.000000000000000000, 0.000000000000000000, -1.000000000000000000 ) ) ;
#625215 = CIRCLE ( 'NONE', #574007, 5.556249999999998579 ) ;
#625216 = CARTESIAN_POINT ( 'NONE',  ( -13.97526124053804075, 26.78387565717484264, -5.449058389680184078 ) ) ;
#625217 = EDGE_CURVE ( 'NONE', #264672, #574664, #208075, .T. ) ;
#625218 = CARTESIAN_POINT ( 'NONE',  ( 12.89999999999999858, 9.615169944000010460, -25.40000000000000568 ) ) ;
#625219 = CARTESIAN_POINT ( 'NONE',  ( -9.079295981028080138E-32, -22.02180000000000248, 5.228422168385135683E-32 ) ) ;
#625221 = CARTESIAN_POINT ( 'NONE',  ( 6.224284595065780579, 0.02539999999999975958, -9.485478637477196884 ) ) ;
#625220 = CARTESIAN_POINT ( 'NONE',  ( 13.44258959091251704, 18.30867680657545549, -6.364211290625549466 ) ) ;
#625222 = AXIS2_PLACEMENT_3D ( 'NONE', #751019, #321831, #262075 ) ;
#625223 = DIRECTION ( 'NONE',  ( -0.000000000000000000, -0.000000000000000000, -1.000000000000000000 ) ) ;
#625224 = SURFACE_STYLE_USAGE ( .BOTH. , #390586 ) ;
#625225 = CARTESIAN_POINT ( 'NONE',  ( 14.41131432432258919, 24.32811761813713858, 4.161104432706330236 ) ) ;
#625226 = ORIENTED_EDGE ( 'NONE', *, *, #587442, .T. ) ;
#625228 = DIRECTION ( 'NONE',  ( 0.000000000000000000, -1.000000000000000000, -5.551115123125782702E-17 ) ) ;
#625227 = DIRECTION ( 'NONE',  ( -0.000000000000000000, -0.000000000000000000, 1.000000000000000000 ) ) ;
#625231 = EDGE_CURVE ( 'NONE', #402721, #456129, #693791, .T. ) ;
#625230 = CARTESIAN_POINT ( 'NONE',  ( 14.24611917544834405, 24.29308368867884838, 4.272520397045205698 ) ) ;
#625229 = CARTESIAN_POINT ( 'NONE',  ( 10.32869800315480902, -8.620725238246386368, -1.969206319431657581 ) ) ;
#625235 = CARTESIAN_POINT ( 'NONE',  ( 3.020494157360821941, 35.05398017717067205, 14.56306136249551919 ) ) ;
#625234 = LINE ( 'NONE', #681120, #442146 ) ;
#625233 = CARTESIAN_POINT ( 'NONE',  ( 10.20313960163609757, -9.686430042638125570, -28.46034515370059026 ) ) ;
#625232 = CARTESIAN_POINT ( 'NONE',  ( -13.48410893913730924, 25.04303603898087971, -6.275743916549686219 ) ) ;
#625236 = ORIENTED_EDGE ( 'NONE', *, *, #425566, .T. ) ;
#625238 = VECTOR ( 'NONE', #329793, 1000.000000000000000 ) ;
#625237 = CARTESIAN_POINT ( 'NONE',  ( -5.145974025974026311, 18.92299999999999827, 0.4268519480519500364 ) ) ;
#625239 =( NAMED_UNIT ( * ) PLANE_ANGLE_UNIT ( ) SI_UNIT ( $, .RADIAN. ) );
#625240 = FILL_AREA_STYLE ('',( #684990 ) ) ;
#625241 = CARTESIAN_POINT ( 'NONE',  ( 11.96375626830279870, -9.619999999999999218, -28.33497422611930361 ) ) ;
#625242 = DIRECTION ( 'NONE',  ( 1.000000000000000000, 0.000000000000000000, 0.000000000000000000 ) ) ;
#625243 = CARTESIAN_POINT ( 'NONE',  ( -11.67587848326138911, -10.43928424099336461, -28.03069697414074213 ) ) ;
#625245 = DIRECTION ( 'NONE',  ( -1.000000000000000000, 1.892679809432719824E-16, 0.000000000000000000 ) ) ;
#625244 = CARTESIAN_POINT ( 'NONE',  ( 13.20799999999999841, 0.000000000000000000, 0.8889999999999902425 ) ) ;
#625247 = ORIENTED_EDGE ( 'NONE', *, *, #777919, .T. ) ;
#625246 =( NAMED_UNIT ( * ) PLANE_ANGLE_UNIT ( ) SI_UNIT ( $, .RADIAN. ) );
#625248 = CARTESIAN_POINT ( 'NONE',  ( 10.72793960163610372, 8.186430042638189519, -27.23965484629941969 ) ) ;
#625249 = CARTESIAN_POINT ( 'NONE',  ( 2.369219913764133434, 19.04745999999999739, -14.37077197208724222 ) ) ;
#625250 = ORIENTED_EDGE ( 'NONE', *, *, #769694, .T. ) ;
#625252 = CARTESIAN_POINT ( 'NONE',  ( 10.15422175407990757, 7.978210570499506105, -28.34012958541079996 ) ) ;
#625251 =( NAMED_UNIT ( * ) PLANE_ANGLE_UNIT ( ) SI_UNIT ( $, .RADIAN. ) );
#625253 = FILL_AREA_STYLE_COLOUR ( '', #450784 ) ;
#625254 = CARTESIAN_POINT ( 'NONE',  ( 5.879905782620546972, 35.24151882343842601, 13.66137063738809410 ) ) ;
#625255 = STYLED_ITEM ( 'NONE', ( #445983 ), #472250 ) ;
#625256 = DIRECTION ( 'NONE',  ( -1.200748232950198756E-17, -1.000000000000000000, 9.958396954283129968E-17 ) ) ;
#625257 = CARTESIAN_POINT ( 'NONE',  ( 29.80000000000000071, 84.79999999999999716, -17.32735026918934906 ) ) ;
#625258 = PRESENTATION_STYLE_ASSIGNMENT (( #24501 ) ) ;
#625260 = DIRECTION ( 'NONE',  ( -0.000000000000000000, 1.000000000000000000, -0.000000000000000000 ) ) ;
#625259 = DIRECTION ( 'NONE',  ( 0.6666666666666689611, -3.478945104544472224E-15, 0.7453559924999278996 ) ) ;
#625261 = CARTESIAN_POINT ( 'NONE',  ( -13.17081232532598456, 10.76366846657738030, -27.51780806074769004 ) ) ;
#625262 = CARTESIAN_POINT ( 'NONE',  ( 8.685000000000160369, 2.035000000000199982, -26.60200000000000031 ) ) ;
#625264 = DIRECTION ( 'NONE',  ( 8.659560562354980929E-17, 0.7071067811865435759, -0.7071067811865514585 ) ) ;
#625263 = CARTESIAN_POINT ( 'NONE',  ( -59.30610367356201351, -2.516906120000002467, 8.011935065099001108 ) ) ;
#625265 = DIRECTION ( 'NONE',  ( 0.000000000000000000, 0.000000000000000000, -1.000000000000000000 ) ) ;
#625266 = CARTESIAN_POINT ( 'NONE',  ( 8.135000000000133014, -2.064999999999800107, -29.94999999999999574 ) ) ;
#625267 = CARTESIAN_POINT ( 'NONE',  ( 10.08667293496940864, -9.035359386862328535, -2.479784431710222226 ) ) ;
#625268 = FACE_BOUND ( 'NONE', #625865, .T. ) ;
#625269 = CARTESIAN_POINT ( 'NONE',  ( -13.46200000000000507, 13.77841594975308581, 3.447056384302741527 ) ) ;
#625272 = COLOUR_RGB ( '',0.8588235294117646523, 0.8588235294117646523, 0.9215686274509803377 ) ;
#625271 = CARTESIAN_POINT ( 'NONE',  ( 14.68517361677586130, 30.34939935696118241, -2.356286480735084510 ) ) ;
#625270 = CARTESIAN_POINT ( 'NONE',  ( -60.50578309557863577, 0.000000000000000000, 0.000000000000000000 ) ) ;
#625273 = CARTESIAN_POINT ( 'NONE',  ( -59.42655747174200798, -8.396042565099007149, -2.714043197628998705 ) ) ;
#625274 = CARTESIAN_POINT ( 'NONE',  ( -58.52773674041445418, -8.396042565099008925, 0.8562684236218706113 ) ) ;
#625275 = CARTESIAN_POINT ( 'NONE',  ( 11.17605626830279952, -10.45999999999999908, -28.17331615074622420 ) ) ;
#625277 = ORIENTED_EDGE ( 'NONE', *, *, #466901, .T. ) ;
#625276 = CARTESIAN_POINT ( 'NONE',  ( 14.24023027015624443, 29.58554646980621783, -4.292097141953134631 ) ) ;
#625279 = CARTESIAN_POINT ( 'NONE',  ( -12.42514101100860913, -9.899999999999957723, -27.20336769850758074 ) ) ;
#625278 = CARTESIAN_POINT ( 'NONE',  ( 10.71650681142009809, 7.760353544246648028, -2.521589112280082645 ) ) ;
#625281 = CARTESIAN_POINT ( 'NONE',  ( 11.29312293496939645, -9.339999999999955449, -28.17331615074622420 ) ) ;
#625280 = FACE_OUTER_BOUND ( 'NONE', #182996, .T. ) ;
#625282 = CARTESIAN_POINT ( 'NONE',  ( -10.34877293496970019, 8.295890263930679964, -27.29976263044429885 ) ) ;
#625284 = VECTOR ( 'NONE', #405920, 1000.000000000000114 ) ;
#625283 = DIRECTION ( 'NONE',  ( 0.000000000000000000, 0.000000000000000000, -1.000000000000000000 ) ) ;
#625285 = FILL_AREA_STYLE ('',( #140247 ) ) ;
#625286 = CARTESIAN_POINT ( 'NONE',  ( 11.19956615911834241, 7.829690572415826999, -2.930560021092742051 ) ) ;
#625287 = CARTESIAN_POINT ( 'NONE',  ( 14.35835437176839235, 14.08889169303796685, -4.340237290139715043 ) ) ;
#625288 = CARTESIAN_POINT ( 'NONE',  ( 11.27358517261956550, -9.334261572263148565, -27.88932917151126745 ) ) ;
#625289 = CARTESIAN_POINT ( 'NONE',  ( -12.41701376059120143, -8.938660173343896176, -2.923785701855872610 ) ) ;
#625290 = ORIENTED_EDGE ( 'NONE', *, *, #415926, .T. ) ;
#625291 = CARTESIAN_POINT ( 'NONE',  ( 10.88263990586539975, -9.460892727365550314, -28.22788130226570047 ) ) ;
#625294 = CARTESIAN_POINT ( 'NONE',  ( 12.55765601602347914, 8.112939096237431258, -28.34720407018340183 ) ) ;
#625293 = CARTESIAN_POINT ( 'NONE',  ( -10.36668017981294554, 14.70696088346896957, 1.646870229098012173 ) ) ;
#625292 = FILL_AREA_STYLE_COLOUR ( '', #119173 ) ;
#625296 = AXIS2_PLACEMENT_3D ( 'NONE', #709516, #403441, #705608 ) ;
#625295 = UNCERTAINTY_MEASURE_WITH_UNIT (LENGTH_MEASURE( 1.000000000000000082E-05 ), #765166, 'distance_accuracy_value', 'NONE');
#625297 = B_SPLINE_CURVE_WITH_KNOTS ( 'NONE', 3,
 ( #727832, #198724, #664284, #731749, #67516, #680040, #254594, #739638, #616296, #63568, #608396, #194851, #59674, #7699, #437429, #15554, #183022, #135194, #425710, #310417, #318251, #370008, #3768, #190907, #668180, #258523, #743527, #123344, #302533, #127271, #500802, #366079, #787516, #552579, #242803, #306500, #548666, #71417, #377849, #246700, #612321, #250652, #489041, #429626, #620175, #672137, #492941, #433531, #676092, #131252, #322159, #699567, #755242, #568241, #763109, #139076, #452996, #333865, #512519, #456910, #635907, #19479, #397373, #278089, #516450, #445207, #564324, #326038, #385627, #262402, #572198, #504718, #576130, #759220, #31295, #687866, #214388, #747454, #449120, #695658, #441313, #691759, #154779, #94915, #639847, #580004, #79235, #202624, #27396, #146938, #337756, #210448, #91079, #35223, #143003, #274179, #266332, #683901, #381725, #150804, #329966, #628062, #520359, #389517, #23392, #83192, #624138, #508592, #751366, #206548, #631986, #87153, #270229, #393454, #583942, #110605, #353484, #405186, #50952, #536074, #170348, #409164, #234020, #595684, #293764, #413113, #647667, #162522, #778792, #539941, #349540, #476392, #357377, #281999, #719130, #767028, #651612, #417021, #715223, #659485, #401300, #222196, #114552, #297683, #464647, #460763, #468546, #599611, #707341, #54855, #106641, #643756, #98800, #218319, #655594, #174264, #341665, #166424, #770911, #703462, #230075, #158651, #39144, #102702, #524256, #345651, #587827, #43080, #285927, #532106, #528189, #226138, #711273, #472497, #591769, #289854, #47003, #774846, #182082, #70480, #130333, #305553, #178163, #189965, #376932, #432625, #555586, #373014, #675193, #734797, #122427, #365159, #480323, #313455, #126377, #615367, #134251, #58760, #10699, #543845, #428699, #619271, #488117, #607468, #309480, #786587, #193914, #74444, #241857, #237943, #245780, #317343, #484205, #679095, #186034, #420876, #663361, #782689, #492038, #253652, #118485, #723025, #369069, #361284, #726938, #738724, #495953, #424763, #603540, #667257, #62653, #301592, #436498, #551650, #547770, #2830, #730825, #6766, #671202, #66593, #611407, #249724, #138173, #515517, #396458, #634953, #563416, #440405, #444283, #503797, #631046, #269308, #511577, #26438, #448199, #559540, #455994, #746523, #682991, #690836, #380805, #94023, #638919, #209529, #623193, #627143, #452073, #257604, #392517, #758270, #22477, #273239, #213469, #698636, #153841, #197802, #78338, #145992, #265397, #575188, #86222, #742617, #321260, #694736, #82262, #18556, #201710, #329012, #325122, #30373, #261485, #14667, #507667, #142103, #686933, #499875, #384707, #567317, #149892, #750433, #205654, #388573, #571247, #754323, #90134, #332951, #157742, #669240, #336844 ),
 .UNSPECIFIED., .F., .F.,
 ( 4, 2, 2, 2, 2, 1, 1, 2, 2, 2, 2, 2, 2, 2, 2, 1, 2, 2, 2, 2, 1, 2, 2, 2, 2, 1, 1, 2, 2, 2, 2, 2, 2, 2, 2, 2, 2, 2, 1, 2, 2, 2, 2, 2, 1, 1, 2, 2, 2, 2, 2, 2, 2, 2, 2, 2, 1, 1, 2, 2, 2, 2, 2, 1, 2, 2, 2, 2, 2, 2, 2, 2, 2, 2, 2, 2, 1, 2, 2, 2, 2, 1, 1, 2, 2, 2, 2, 2, 2, 2, 2, 2, 2, 2, 2, 2, 2, 2, 2, 2, 2, 2, 2, 1, 2, 2, 2, 2, 2, 1, 2, 2, 2, 2, 2, 2, 2, 2, 2, 2, 2, 2, 2, 2, 1, 1, 2, 2, 2, 2, 2, 1, 2, 2, 2, 2, 1, 2, 2, 2, 2, 2, 2, 2, 2, 2, 2, 2, 2, 2, 2, 1, 1, 2, 2, 2, 2, 2, 2, 2, 2, 2, 2, 2, 2, 4 ),
 ( 0.000000000000000000, 0.01562499999999434480, 0.03124999999998868960, 0.04687499999998303440, 0.05468749999997992578, 0.05859374999997768452, 0.06054687499997633143, 0.06152343749997569999, 0.06249999999997506855, 0.07812499999996255773, 0.09374999999995002609, 0.1093749999999375083, 0.1249999999999249767, 0.1406249999999124589, 0.1484374999999060474, 0.1523437499999028555, 0.1542968749999008293, 0.1562499999998988032, 0.1718749999998863132, 0.1796874999998800682, 0.1835937499998762656, 0.1855468749998749334, 0.1874999999998736289, 0.2031249999998630262, 0.2109374999998576139, 0.2148437499998554212, 0.2167968749998545330, 0.2177734374998540612, 0.2187499999998536171, 0.2265624999998654132, 0.2285156249998686051, 0.2304687499998718248, 0.2343749999998778477, 0.2421874999998893108, 0.2460937499998947509, 0.2499999999999001910, 0.2656249999999214517, 0.2734374999999317768, 0.2773437499999369393, 0.2792968749999394373, 0.2812499999999419353, 0.2890624999999505951, 0.2968749999999592548, 0.3046874999999679146, 0.3085937499999722999, 0.3105468749999750200, 0.3115234374999764078, 0.3124999999999777400, 0.3281249999999922839, 0.3437500000000067724, 0.3515625000000141553, 0.3554687500000173750, 0.3574218750000184852, 0.3593750000000195399, 0.3671875000000250355, 0.3710937500000277001, 0.3730468750000291434, 0.3740234375000291434, 0.3745117187500291989, 0.3750000000000292544, 0.3906250000000380251, 0.3984375000000420219, 0.4023437500000449085, 0.4042968750000470179, 0.4052734375000490719, 0.4062500000000510703, 0.4140625000000635048, 0.4218750000000759393, 0.4296875000000883738, 0.4335937500000945355, 0.4355468750000979217, 0.4365234375000995870, 0.4375000000001011968, 0.4453125000000986988, 0.4492187500000971445, 0.4511718750000965339, 0.4521484375000964784, 0.4526367187500963118, 0.4531250000000961453, 0.4687500000000929257, 0.4765625000000913158, 0.4804687500000904277, 0.4824218750000900946, 0.4833984375000902611, 0.4843750000000904832, 0.4921875000000953682, 0.4960937500000972555, 0.5000000000000992539, 0.5078125000001012523, 0.5156250000001031397, 0.5234375000001051381, 0.5312500000001070255, 0.5468750000001095790, 0.5507812500001099121, 0.5546875000001103562, 0.5625000000001096900, 0.5781250000001083578, 0.5859375000001078027, 0.5937500000001071365, 0.6015625000001065814, 0.6093750000001059153, 0.6171875000001053602, 0.6210937500001045830, 0.6230468750001045830, 0.6240234375001041389, 0.6250000000001035838, 0.6406250000001035838, 0.6562500000001034728, 0.6718750000001033618, 0.6757812500001039169, 0.6777343750001040279, 0.6787109375001035838, 0.6796875000001032507, 0.6875000000000999201, 0.6953125000000964784, 0.6992187500000943690, 0.7031250000000921485, 0.7109375000000870415, 0.7128906250000860423, 0.7138671875000858202, 0.7148437500000855982, 0.7187500000000848210, 0.7343750000000813793, 0.7421875000000800471, 0.7460937500000796030, 0.7480468750000787148, 0.7490234375000779377, 0.7500000000000771605, 0.7656250000000700551, 0.7734375000000665024, 0.7773437500000651701, 0.7792968750000645040, 0.7802734375000646150, 0.7812500000000647260, 0.7968750000000683897, 0.8046875000000701661, 0.8085937500000709433, 0.8105468750000711653, 0.8125000000000712763, 0.8281250000000709433, 0.8359375000000711653, 0.8398437500000713873, 0.8417968750000717204, 0.8437500000000719425, 0.8593750000000728306, 0.8750000000000737188, 0.8906250000000747180, 0.8984375000000748290, 0.9062500000000750511, 0.9218750000000754952, 0.9296875000000760503, 0.9335937500000769385, 0.9355468750000773825, 0.9365234375000770495, 0.9375000000000767164, 0.9531250000000650591, 0.9570312500000612843, 0.9580078125000603961, 0.9589843750000595080, 0.9609375000000576206, 0.9687500000000468514, 0.9765625000000359712, 0.9843750000000252021, 0.9882812500000190958, 0.9921875000000129896, 1.000000000000000000 ),
 .UNSPECIFIED. ) ;
#625298 = CARTESIAN_POINT ( 'NONE',  ( 0.5362629248636127111, 2.180206350127904574E-15, -11.69778798095921957 ) ) ;
#625300 = CARTESIAN_POINT ( 'NONE',  ( 8.888454041700351027, 18.91300000000000026, 0.4742231998983257868 ) ) ;
#625299 = CARTESIAN_POINT ( 'NONE',  ( -14.51408987098622916, 20.85339999999998639, 3.247664424926753224 ) ) ;
#625302 = COLOUR_RGB ( '',0.7921568627450980005, 0.8196078431372548767, 0.9333333333333333481 ) ;
#625301 = SURFACE_STYLE_USAGE ( .BOTH. , #367216 ) ;
#625303 = CARTESIAN_POINT ( 'NONE',  ( 14.22640874489353457, 29.76830872350917900, 4.754923374764970845 ) ) ;
#625306 = EDGE_CURVE ( 'NONE', #695216, #560411, #141943, .T. ) ;
#625305 = ORIENTED_EDGE ( 'NONE', *, *, #493035, .T. ) ;
#625304 = ORIENTED_EDGE ( 'NONE', *, *, #680716, .T. ) ;
#625308 = COLOUR_RGB ( '',0.2509803921568627416, 0.2509803921568627416, 0.2509803921568627416 ) ;
#625307 = PRESENTATION_STYLE_ASSIGNMENT (( #379026 ) ) ;
#625310 = ORIENTED_EDGE ( 'NONE', *, *, #635851, .T. ) ;
#625309 = CARTESIAN_POINT ( 'NONE',  ( 2.627228430159699979, 14.44994999999999941, -4.510656392574269979 ) ) ;
#625313 = SURFACE_SIDE_STYLE ('',( #382894 ) ) ;
#625312 =( GEOMETRIC_REPRESENTATION_CONTEXT ( 3 ) GLOBAL_UNCERTAINTY_ASSIGNED_CONTEXT ( ( #207134 ) ) GLOBAL_UNIT_ASSIGNED_CONTEXT ( ( #294460, #107339, #234702 ) ) REPRESENTATION_CONTEXT ( 'NONE', 'WORKASPACE' ) );
#625311 = CARTESIAN_POINT ( 'NONE',  ( -15.26754958500261949, 16.42582338567035194, 15.04870653606654507 ) ) ;
#625317 = ORIENTED_EDGE ( 'NONE', *, *, #120697, .F. ) ;
#625316 = EDGE_CURVE ( 'NONE', #437409, #190040, #721610, .T. ) ;
#625315 = CARTESIAN_POINT ( 'NONE',  ( -11.25243817879910324, 9.033880000000024779, -28.21597078863389285 ) ) ;
#625314 = CARTESIAN_POINT ( 'NONE',  ( 11.87027093492969954, 7.829283628290620634, -27.85000000000000142 ) ) ;
#625318 = ORIENTED_EDGE ( 'NONE', *, *, #13221, .F. ) ;
#625319 = VERTEX_POINT ( 'NONE', #589894 ) ;
#625321 = CARTESIAN_POINT ( 'NONE',  ( 12.70213842074650223, 8.960000000000022169, -28.17331615074619222 ) ) ;
#625320 = CIRCLE ( 'NONE', #612753, 3.500000000000003109 ) ;
#625322 = CARTESIAN_POINT ( 'NONE',  ( 14.62793082026261438, 30.44341330023321035, -2.688825756141619117 ) ) ;
#625323 = DIRECTION ( 'NONE',  ( 0.000000000000000000, 1.000000000000000000, 5.551115123125782702E-17 ) ) ;
#625324 = ORIENTED_EDGE ( 'NONE', *, *, #448467, .T. ) ;
#625325 = CARTESIAN_POINT ( 'NONE',  ( 2.127657514562297844E-14, -8.699999999999999289, -28.98772387868763545 ) ) ;
#625326 =( NAMED_UNIT ( * ) PLANE_ANGLE_UNIT ( ) SI_UNIT ( $, .RADIAN. ) );
#625327 = CARTESIAN_POINT ( 'NONE',  ( -58.29979380720901361, -8.385265255460005562, -2.675456281518999280 ) ) ;
#625329 = EDGE_CURVE ( 'NONE', #498024, #112088, #624918, .T. ) ;
#625328 = CARTESIAN_POINT ( 'NONE',  ( 14.34999999999991438, -9.687065408261052113, -28.03876425082698276 ) ) ;
#625332 = DIRECTION ( 'NONE',  ( 0.000000000000000000, 1.000000000000000000, 0.000000000000000000 ) ) ;
#625331 = DIRECTION ( 'NONE',  ( 1.000000000000000000, 5.551115123125790098E-17, -7.504830208090029327E-17 ) ) ;
#625330 = CARTESIAN_POINT ( 'NONE',  ( 11.24380508741320384, -8.399999999999979039, -3.246632301492391459 ) ) ;
#625334 = EDGE_CURVE ( 'NONE', #181431, #178757, #198215, .T. ) ;
#625333 = PRESENTATION_STYLE_ASSIGNMENT (( #637104 ) ) ;
#625335 =( NAMED_UNIT ( * ) PLANE_ANGLE_UNIT ( ) SI_UNIT ( $, .RADIAN. ) );
#625337 = ORIENTED_EDGE ( 'NONE', *, *, #330590, .F. ) ;
#625336 = MECHANICAL_DESIGN_GEOMETRIC_PRESENTATION_REPRESENTATION (  '', ( #283804 ), #460095 ) ;
#625338 = CARTESIAN_POINT ( 'NONE',  ( 11.07793960163610159, 8.185394568800862913, -1.990018162374340260 ) ) ;
#625339 = CARTESIAN_POINT ( 'NONE',  ( -2.446498458355673478, 18.92299999999997340, 0.2065382676057890832 ) ) ;
#625340 = ORIENTED_EDGE ( 'NONE', *, *, #411623, .F. ) ;
#625342 = CIRCLE ( 'NONE', #257669, 0.7432013463932046760 ) ;
#625341 = FILL_AREA_STYLE_COLOUR ( '', #608200 ) ;
#625344 = ORIENTED_EDGE ( 'NONE', *, *, #52245, .T. ) ;
#625343 = CARTESIAN_POINT ( 'NONE',  ( -11.07006839021185485, -10.48427893383524001, -27.60495882624203290 ) ) ;
#625346 = DIRECTION ( 'NONE',  ( 0.000000000000000000, 2.875629467014999092E-15, -1.000000000000000000 ) ) ;
#625345 = CARTESIAN_POINT ( 'NONE',  ( 9.904648329393952011, 34.32475990103164065, 27.83051720546133723 ) ) ;
#625347 = STYLED_ITEM ( 'NONE', ( #385588 ), #303165 ) ;
#625348 = CARTESIAN_POINT ( 'NONE',  ( -9.716198003155060547, 8.946283351918900451, -28.04115366357779848 ) ) ;
#625349 = DIRECTION ( 'NONE',  ( -0.000000000000000000, 1.000000000000000000, -0.000000000000000000 ) ) ;
#625350 = EDGE_CURVE ( 'NONE', #486771, #281445, #168477, .T. ) ;
#625351 = CARTESIAN_POINT ( 'NONE',  ( 13.36247996825467688, 27.11543533904432834, 6.530720465478841774 ) ) ;
#625354 = CARTESIAN_POINT ( 'NONE',  ( 14.20000000000000284, 8.795100570011854302, -4.060290615517359036 ) ) ;
#625353 = CARTESIAN_POINT ( 'NONE',  ( -7.884047468354435040, 19.04999999999999716, -11.04940189873418177 ) ) ;
#625352 =( LENGTH_UNIT ( ) NAMED_UNIT ( * ) SI_UNIT ( .MILLI., .METRE. ) );
#625357 = CARTESIAN_POINT ( 'NONE',  ( 14.11615192988861622, 13.69114569377022761, 4.684060403071724998 ) ) ;
#625356 = CARTESIAN_POINT ( 'NONE',  ( 9.832789748502799299, 8.838826160640980589, -28.22763938651350202 ) ) ;
#625355 = FILL_AREA_STYLE_COLOUR ( '', #170093 ) ;
#625359 = EDGE_CURVE ( 'NONE', #459132, #390900, #381125, .T. ) ;
#625358 = CARTESIAN_POINT ( 'NONE',  ( -10.94097323919899800, 7.853191556305559651, -27.65866259804499805 ) ) ;
#625360 = B_SPLINE_CURVE_WITH_KNOTS ( 'NONE', 3,
 ( #67711, #504911, #624328, #441503, #79431, #191096, #322356, #616487, #429811, #195046, #385824, #326246, #628258, #71612, #564535, #437634, #19675, #552764, #445405, #731944, #187153, #612525, #250852, #735917, #433726, #680237 ),
 .UNSPECIFIED., .F., .F.,
 ( 4, 1, 1, 2, 2, 2, 2, 2, 2, 2, 1, 1, 2, 2, 4 ),
 ( 0.000000000000000000, 0.06250000000007868706, 0.09375000000011177170, 0.1093750000001205702, 0.1250000000001293687, 0.2500000000001129097, 0.3750000000000964229, 0.5000000000000799361, 0.6250000000000633937, 0.7500000000000469624, 0.8125000000000396350, 0.8437500000000315303, 0.8593750000000298650, 0.8750000000000281997, 1.000000000000000000 ),
 .UNSPECIFIED. ) ;
#625361 = CARTESIAN_POINT ( 'NONE',  ( -13.86409839441830627, 6.919443540175730156, 4.194764610337905708 ) ) ;
#625362 =( GEOMETRIC_REPRESENTATION_CONTEXT ( 3 ) GLOBAL_UNCERTAINTY_ASSIGNED_CONTEXT ( ( #759529 ) ) GLOBAL_UNIT_ASSIGNED_CONTEXT ( ( #336669, #344537, #578918 ) ) REPRESENTATION_CONTEXT ( 'NONE', 'WORKASPACE' ) );
#625363 = EDGE_LOOP ( 'NONE', ( #377813, #402475, #604071, #630268 ) ) ;
#625364 = EDGE_CURVE ( 'NONE', #558281, #42324, #351596, .T. ) ;
#625366 = B_SPLINE_CURVE_WITH_KNOTS ( 'NONE', 3,
 ( #666680, #487504, #368455, #65975 ),
 .UNSPECIFIED., .F., .F.,
 ( 4, 4 ),
 ( 1.000000000000000000, 2.000000000000000000 ),
 .UNSPECIFIED. ) ;
#625365 = CARTESIAN_POINT ( 'NONE',  ( -10.84280013039595048, 8.944874748100573925, -27.52952631628323843 ) ) ;
#625368 = B_SPLINE_CURVE_WITH_KNOTS ( 'NONE', 3,
 ( #544311, #603996, #771394, #727399, #532575, #353960, #783170 ),
 .UNSPECIFIED., .F., .F.,
 ( 4, 3, 4 ),
 ( 1.090265424316991902E-16, 0.0005642421518624561594, 0.0007531392647596428123 ),
 .UNSPECIFIED. ) ;
#625367 = CARTESIAN_POINT ( 'NONE',  ( 14.83697944068697616, 24.29547762908969233, 1.034723795000195512 ) ) ;
#625369 = CARTESIAN_POINT ( 'NONE',  ( -12.66480907613002493, 25.15631006747429055, 8.037574949498562660 ) ) ;
#625370 = CARTESIAN_POINT ( 'NONE',  ( -32.00000000000000711, 0.4999999999999961142, 0.000000000000000000 ) ) ;
#625373 = VERTEX_POINT ( 'NONE', #665424 ) ;
#625372 = PLANE ( 'NONE',  #235335 ) ;
#625371 = AXIS2_PLACEMENT_3D ( 'NONE', #223433, #473722, #239178 ) ;
#625374 = ORIENTED_EDGE ( 'NONE', *, *, #51188, .F. ) ;
#625375 = CARTESIAN_POINT ( 'NONE',  ( -12.72124998090883530, 24.28783581133889768, 7.947944512587011623 ) ) ;
#625376 = EDGE_CURVE ( 'NONE', #574397, #419908, #558516, .T. ) ;
#625378 = CARTESIAN_POINT ( 'NONE',  ( -11.61335626830300072, 8.120000000000000995, -28.33497422611930361 ) ) ;
#625377 =( GEOMETRIC_REPRESENTATION_CONTEXT ( 3 ) GLOBAL_UNCERTAINTY_ASSIGNED_CONTEXT ( ( #259768 ) ) GLOBAL_UNIT_ASSIGNED_CONTEXT ( ( #14925, #86486, #507926 ) ) REPRESENTATION_CONTEXT ( 'NONE', 'WORKASPACE' ) );
#625379 = DIRECTION ( 'NONE',  ( 0.000000000000000000, 1.000000000000000000, 0.000000000000000000 ) ) ;
#625380 = SURFACE_SIDE_STYLE ('',( #390738 ) ) ;
#625381 = CARTESIAN_POINT ( 'NONE',  ( -41.49999999999999289, -3.469446951953614189E-15, 0.000000000000000000 ) ) ;
#625382 = CARTESIAN_POINT ( 'NONE',  ( 8.835000000000162501, 1.765000000000201963, -26.73466666666666924 ) ) ;
#625384 = CARTESIAN_POINT ( 'NONE',  ( 1.505804523797585004, 14.57849809279293929, -1.897353801849632760E-16 ) ) ;
#625383 = CARTESIAN_POINT ( 'NONE',  ( 13.53626130386739845, 8.269448635657841606, -2.790039223024665116 ) ) ;
#625386 =( NAMED_UNIT ( * ) PLANE_ANGLE_UNIT ( ) SI_UNIT ( $, .RADIAN. ) );
#625385 = VECTOR ( 'NONE', #349743, 1000.000000000000114 ) ;
#625389 = CARTESIAN_POINT ( 'NONE',  ( -10.27509314446290389, 7.972894203382780987, -2.103692666574280778 ) ) ;
#625388 = FILL_AREA_STYLE ('',( #517693 ) ) ;
#625387 = CARTESIAN_POINT ( 'NONE',  ( -126.9999999999999716, 127.0000000000000284, -9.000000000000000000 ) ) ;
#625391 = ORIENTED_EDGE ( 'NONE', *, *, #785247, .T. ) ;
#625390 = CARTESIAN_POINT ( 'NONE',  ( -8.593255532969042321, 18.35222223181355616, 26.83371203757712209 ) ) ;
#625392 = ORIENTED_EDGE ( 'NONE', *, *, #196198, .F. ) ;
#625393 = FILL_AREA_STYLE ('',( #192166 ) ) ;
#625394 = PRESENTATION_LAYER_ASSIGNMENT (  '', '', ( #536721 ) ) ;
#625395 = CARTESIAN_POINT ( 'NONE',  ( -11.77154665411281087, 19.64880301743403024, -9.090479555878722806 ) ) ;
#625397 = COLOUR_RGB ( '',1.000000000000000000, 1.000000000000000000, 1.000000000000000000 ) ;
#625396 = CARTESIAN_POINT ( 'NONE',  ( 11.23263990586540118, 8.839747920778940227, -2.977135574632039816 ) ) ;
#625398 = SURFACE_STYLE_USAGE ( .BOTH. , #494185 ) ;
#625401 = SURFACE_STYLE_USAGE ( .BOTH. , #752601 ) ;
#625400 = CARTESIAN_POINT ( 'NONE',  ( -6.161632612527600195, -1.535275828141344778, -138.7313632820063560 ) ) ;
#625399 = CARTESIAN_POINT ( 'NONE',  ( 13.42747958987259338, 18.30724681776943541, -6.686034548463305249 ) ) ;
#625402 = CARTESIAN_POINT ( 'NONE',  ( 9.891721754079867424, 8.824464672112108943, -28.21528036099519454 ) ) ;
#625403 = CARTESIAN_POINT ( 'NONE',  ( -11.47092647779620123, 8.935236726878514446, -28.03728826508220351 ) ) ;
#625404 = UNCERTAINTY_MEASURE_WITH_UNIT (LENGTH_MEASURE( 1.000000000000000082E-05 ), #31993, 'distance_accuracy_value', 'NONE');
#625405 = CARTESIAN_POINT ( 'NONE',  ( 16.00000000000000000, 85.00000000000000000, -14.75000000000000000 ) ) ;
#625406 = UNCERTAINTY_MEASURE_WITH_UNIT (LENGTH_MEASURE( 1.000000000000000082E-05 ), #547435, 'distance_accuracy_value', 'NONE');
#625409 = CARTESIAN_POINT ( 'NONE',  ( 5.189362805057377237, -16.94814999999998761, -12.99175343230524682 ) ) ;
#625408 = COLOUR_RGB ( '',0.5019607843137254832, 0.5019607843137254832, 0.5019607843137254832 ) ;
#625407 = LINE ( 'NONE', #84468, #559634 ) ;
#625410 = CARTESIAN_POINT ( 'NONE',  ( 24.15972256345509095, -15.00000000000000711, 500000.0000000000582 ) ) ;
#625411 = EDGE_CURVE ( 'NONE', #292690, #782535, #663023, .T. ) ;
#625412 = ORIENTED_EDGE ( 'NONE', *, *, #512827, .T. ) ;
#625414 = CARTESIAN_POINT ( 'NONE',  ( -56.50000000000000711, 5.505239179999998456, 9.535355579999997389 ) ) ;
#625413 = DIRECTION ( 'NONE',  ( 0.000000000000000000, -0.000000000000000000, -1.000000000000000000 ) ) ;
#625415 = FILL_AREA_STYLE ('',( #382995 ) ) ;
#625416 = EDGE_CURVE ( 'NONE', #468214, #393052, #634809, .T. ) ;
#625417 = ORIENTED_EDGE ( 'NONE', *, *, #124141, .F. ) ;
#625418 =( NAMED_UNIT ( * ) SI_UNIT ( $, .STERADIAN. ) SOLID_ANGLE_UNIT ( ) );
#625419 = CARTESIAN_POINT ( 'NONE',  ( 7.397147812499444086, 2.794000000000000039, -13.32440633724574575 ) ) ;
#625420 = CARTESIAN_POINT ( 'NONE',  ( -11.07743817879909898, -10.53388000000000524, -27.48402921136610999 ) ) ;
#625421 = CARTESIAN_POINT ( 'NONE',  ( -9.337896256528013694, 18.91300000000000381, -0.1923568261787371447 ) ) ;
#625422 = CARTESIAN_POINT ( 'NONE',  ( -13.46200000000000507, 13.42862290723862806, 2.098217242471666300 ) ) ;
#625423 = UNCERTAINTY_MEASURE_WITH_UNIT (LENGTH_MEASURE( 1.000000000000000082E-05 ), #9043, 'distance_accuracy_value', 'NONE');
#625425 = EDGE_CURVE ( 'NONE', #122373, #106772, #147927, .T. ) ;
#625424 = B_SPLINE_CURVE_WITH_KNOTS ( 'NONE', 3,
 ( #436955, #671643, #134708, #321693, #11154, #444732, #15095, #369523 ),
 .UNSPECIFIED., .F., .F.,
 ( 4, 2, 2, 4 ),
 ( 0.001465241293072919821, 0.002199479048541674430, 0.002566597926276052710, 0.002933716804010431424 ),
 .UNSPECIFIED. ) ;
#625427 = CARTESIAN_POINT ( 'NONE',  ( 2.293671092350640706, -2.293671092350645591, 147.9946874999999977 ) ) ;
#625426 = AXIS2_PLACEMENT_3D ( 'NONE', #739881, #195088, #680279 ) ;
#625428 = CARTESIAN_POINT ( 'NONE',  ( -60.10000000000001563, 8.870770972288736900, -5.346659819738055042 ) ) ;
#625429 = CARTESIAN_POINT ( 'NONE',  ( -11.88472323919904561, -9.899999999999961275, -28.51893893640846755 ) ) ;
#625430 = CARTESIAN_POINT ( 'NONE',  ( -11.44744800315510069, 8.978761802197510633, -2.600000000000000089 ) ) ;
#625431 = CARTESIAN_POINT ( 'NONE',  ( 0.000000000000000000, 1.567244251809624567, -144.5696562499999516 ) ) ;
#625433 = EDGE_LOOP ( 'NONE', ( #78594, #29112 ) ) ;
#625432 = CARTESIAN_POINT ( 'NONE',  ( 27.88439744720832181, 1.761824962835296660, 0.9816189617184142291 ) ) ;
#625434 = ORIENTED_EDGE ( 'NONE', *, *, #117844, .T. ) ;
#625436 = EDGE_CURVE ( 'NONE', #702967, #293607, #682851, .T. ) ;
#625435 = CARTESIAN_POINT ( 'NONE',  ( -11.17318018545869762, -9.478210570499443932, -28.34012958541078930 ) ) ;
#625440 = ORIENTED_EDGE ( 'NONE', *, *, #674879, .F. ) ;
#625439 = CARTESIAN_POINT ( 'NONE',  ( -9.987281711914494764, 30.49253924050631070, -11.02090436429144304 ) ) ;
#625438 = FILL_AREA_STYLE ('',( #681311 ) ) ;
#625437 = B_SPLINE_CURVE_WITH_KNOTS ( 'NONE', 3,
 ( #584523, #226737, #715792, #656151 ),
 .UNSPECIFIED., .F., .F.,
 ( 4, 4 ),
 ( 0.000000000000000000, 1.000000000000000000 ),
 .UNSPECIFIED. ) ;
#625442 = ORIENTED_EDGE ( 'NONE', *, *, #374556, .F. ) ;
#625441 = CARTESIAN_POINT ( 'NONE',  ( -58.69503469033203658, -8.388022699507812874, -2.769471522809123343 ) ) ;
#625443 = CARTESIAN_POINT ( 'NONE',  ( 10.53271482718410113, -9.461033283362269231, -28.22776034438960124 ) ) ;
#625446 = ORIENTED_EDGE ( 'NONE', *, *, #78815, .T. ) ;
#625445 = SURFACE_STYLE_FILL_AREA ( #371297 ) ;
#625444 = CARTESIAN_POINT ( 'NONE',  ( -14.73132549607513475, 14.57749679276492927, -2.047972359091498440 ) ) ;
#625448 = CARTESIAN_POINT ( 'NONE',  ( -11.23858563550949796, 24.28460447114074938, 9.741775870656624647 ) ) ;
#625447 = CARTESIAN_POINT ( 'NONE',  ( 10.86974267983590003, 8.565818266418759208, -1.715407267426479976 ) ) ;
#625449 = ORIENTED_EDGE ( 'NONE', *, *, #290009, .F. ) ;
#625450 = CARTESIAN_POINT ( 'NONE',  ( 21.26284745080575078, 22.56301788021666610, 27.13727927581567911 ) ) ;
#625451 = VERTEX_POINT ( 'NONE', #780826 ) ;
#625454 = SURFACE_STYLE_USAGE ( .BOTH. , #502112 ) ;
#625453 = CARTESIAN_POINT ( 'NONE',  ( 6.670417450826768402, 0.02540000000000000244, 10.18985767058516601 ) ) ;
#625452 = CARTESIAN_POINT ( 'NONE',  ( -13.10076143546230654, 25.29379022744415195, -7.305480951389533573 ) ) ;
#625457 = CARTESIAN_POINT ( 'NONE',  ( -12.46828133648839199, 8.978761802197515962, -2.265851717704558954 ) ) ;
#625456 = CARTESIAN_POINT ( 'NONE',  ( -12.98458960163641329, 8.400000000000027001, -28.49663230149241144 ) ) ;
#625455 = CARTESIAN_POINT ( 'NONE',  ( -11.78895626830300181, -8.120000000000000995, -2.115025773880709892 ) ) ;
#625459 = PLANE ( 'NONE',  #507400 ) ;
#625458 = PRESENTATION_STYLE_ASSIGNMENT (( #379175 ) ) ;
#625460 = CARTESIAN_POINT ( 'NONE',  ( 1.248836322712724495E-13, 28.88000000000099732, 55.70000000000273133 ) ) ;
#625461 = CARTESIAN_POINT ( 'NONE',  ( -9.853539601636372325, -10.11356995736180941, -28.46034515370059026 ) ) ;
#625462 = CARTESIAN_POINT ( 'NONE',  ( 11.29625198594149715, 7.958750329289735248, -28.44987694620382257 ) ) ;
#625463 = ORIENTED_EDGE ( 'NONE', *, *, #94398, .F. ) ;
#625464 = CARTESIAN_POINT ( 'NONE',  ( -138.5703629374216916, 4.475000000000008527, 152.2999999999999829 ) ) ;
#625465 = CARTESIAN_POINT ( 'NONE',  ( 8.727938542490642604, 3.715000000000201030, -27.48254485322429730 ) ) ;
#625468 = EDGE_CURVE ( 'NONE', #71719, #339715, #368618, .T. ) ;
#625467 = PRESENTATION_STYLE_ASSIGNMENT (( #386942 ) ) ;
#625466 = CARTESIAN_POINT ( 'NONE',  ( -58.51551296493400400, -2.492713454718002541, 4.011935080000000653 ) ) ;
#625469 = CARTESIAN_POINT ( 'NONE',  ( -13.21226319529947446, 20.12259738924049302, 7.101837878896897216 ) ) ;
#625470 = EDGE_LOOP ( 'NONE', ( #177916, #675717, #318654 ) ) ;
#625471 = VECTOR ( 'NONE', #13538, 999.9999999999998863 ) ;
#625473 = EDGE_LOOP ( 'NONE', ( #751599, #13093, #358175, #320936 ) ) ;
#625472 = CARTESIAN_POINT ( 'NONE',  ( -5.199999999999996625, 1.460189031994080455, -1.366692354132482690 ) ) ;
#625476 = CARTESIAN_POINT ( 'NONE',  ( -1.209190122964552305, 14.83769451074546630, -0.02539999999999989835 ) ) ;
#625475 = DIRECTION ( 'NONE',  ( 1.000000000000000000, 0.000000000000000000, 0.000000000000000000 ) ) ;
#625474 = SURFACE_STYLE_FILL_AREA ( #203980 ) ;
#625477 = DIRECTION ( 'NONE',  ( 0.1907166513558009036, 0.000000000000000000, 0.9816451287994200081 ) ) ;
#625478 = COLOUR_RGB ( '',0.2509803921568627416, 0.2509803921568627416, 0.2509803921568627416 ) ;
#625479 = FACE_OUTER_BOUND ( 'NONE', #9658, .T. ) ;
#625480 = CARTESIAN_POINT ( 'NONE',  ( 2.293671092350640262, 2.293671092350635377, 153.3921875000000057 ) ) ;
#625482 = DIRECTION ( 'NONE',  ( -0.000000000000000000, 1.000000000000000000, -0.000000000000000000 ) ) ;
#625481 = SURFACE_STYLE_USAGE ( .BOTH. , #128611 ) ;
#625484 = EDGE_CURVE ( 'NONE', #320479, #256309, #672921, .T. ) ;
#625483 = PRESENTATION_STYLE_ASSIGNMENT (( #203988 ) ) ;
#625485 = CARTESIAN_POINT ( 'NONE',  ( -10.47925981112950566, 8.505421968047308212, -3.157172735056279489 ) ) ;
#625486 = ORIENTED_EDGE ( 'NONE', *, *, #482505, .T. ) ;
#625487 = CARTESIAN_POINT ( 'NONE',  ( -56.50000000000000711, 7.077400119999998296, -8.434517039999997579 ) ) ;
#625490 = FILL_AREA_STYLE ('',( #200053 ) ) ;
#625489 = CARTESIAN_POINT ( 'NONE',  ( -39.25616468583230301, -2.664718668616267383, -12.21994374429764108 ) ) ;
#625488 = DIRECTION ( 'NONE',  ( -1.000000000000000000, 0.000000000000000000, 0.000000000000000000 ) ) ;
#625491 = DIRECTION ( 'NONE',  ( -2.046118317013062405E-16, -0.8660254037844388186, 0.4999999999999997780 ) ) ;
#625492 = AXIS2_PLACEMENT_3D ( 'NONE', #76155, #382528, #191719 ) ;
#625494 = VERTEX_POINT ( 'NONE', #438534 ) ;
#625493 = MECHANICAL_DESIGN_GEOMETRIC_PRESENTATION_REPRESENTATION (  '', ( #371891 ), #638017 ) ;
#625495 = EDGE_CURVE ( 'NONE', #499202, #585484, #378653, .T. ) ;
#625497 = CARTESIAN_POINT ( 'NONE',  ( 5.025657745029108447, 36.34406580950825827, -14.13303806272552343 ) ) ;
#625496 = DIRECTION ( 'NONE',  ( 0.000000000000000000, 0.000000000000000000, 1.000000000000000000 ) ) ;
#625498 = CARTESIAN_POINT ( 'NONE',  ( 11.80798353871383277, -8.509034030335733689, -3.340691468920109042 ) ) ;
#625500 =( GEOMETRIC_REPRESENTATION_CONTEXT ( 3 ) GLOBAL_UNCERTAINTY_ASSIGNED_CONTEXT ( ( #530522 ) ) GLOBAL_UNIT_ASSIGNED_CONTEXT ( ( #376362, #193357, #253076 ) ) REPRESENTATION_CONTEXT ( 'NONE', 'WORKASPACE' ) );
#625499 = CARTESIAN_POINT ( 'NONE',  ( -13.88113144369465957, 20.49206961073507216, -5.340469928461549998 ) ) ;
#625502 = ADVANCED_FACE ( 'NONE', ( #247811 ), #552580, .T. ) ;
#625501 = CARTESIAN_POINT ( 'NONE',  ( -12.15614255904378993, -8.118094945536071805, -2.111726122758001090 ) ) ;
#625503 = CARTESIAN_POINT ( 'NONE',  ( -11.03645628242355592, 7.782489510872803606, -2.721102752777137646 ) ) ;
#625504 = FACE_OUTER_BOUND ( 'NONE', #644643, .T. ) ;
#625505 = CARTESIAN_POINT ( 'NONE',  ( -14.76637127005779071, 15.26539999999999075, 2.637096796632941498 ) ) ;
#625506 = SURFACE_SIDE_STYLE ('',( #498236 ) ) ;
#625507 = SURFACE_SIDE_STYLE ('',( #550008 ) ) ;
#625508 = CARTESIAN_POINT ( 'NONE',  ( 14.17489164385073508, 31.77539999999997278, -4.906367993240057679 ) ) ;
#625509 = ORIENTED_EDGE ( 'NONE', *, *, #14318, .F. ) ;
#625510 = VERTEX_POINT ( 'NONE', #592889 ) ;
#625511 = FILL_AREA_STYLE ('',( #383087 ) ) ;
#625512 = CARTESIAN_POINT ( 'NONE',  ( 38.09999999999999432, 12.69999999999999929, -142.2526999999999759 ) ) ;
#625513 = CARTESIAN_POINT ( 'NONE',  ( 12.42744000721096853, -7.922255977723953180, -2.287886418087607954 ) ) ;
#625517 = CARTESIAN_POINT ( 'NONE',  ( -12.45515934650280521, -8.400000000000005684, -3.639230484541318589 ) ) ;
#625516 = AXIS2_PLACEMENT_3D ( 'NONE', #297006, #117813, #165737 ) ;
#625515 = CYLINDRICAL_SURFACE ( 'NONE', #484699, 2.499999999999995115 ) ;
#625514 = CARTESIAN_POINT ( 'NONE',  ( -11.59637823116596778, 8.979842474105524275, -2.859182986277284400 ) ) ;
#625518 = CARTESIAN_POINT ( 'NONE',  ( -10.08224267983620059, -10.92111330031439387, -28.04320359189431855 ) ) ;
#625519 = ORIENTED_EDGE ( 'NONE', *, *, #20919, .F. ) ;
#625520 = ORIENTED_EDGE ( 'NONE', *, *, #765905, .F. ) ;
#625521 = UNCERTAINTY_MEASURE_WITH_UNIT (LENGTH_MEASURE( 1.000000000000000082E-05 ), #197005, 'distance_accuracy_value', 'NONE');
#625522 = CARTESIAN_POINT ( 'NONE',  ( 11.54943760159630450, -8.970716371709388071, -2.929503250837358852 ) ) ;
#625523 = CARTESIAN_POINT ( 'NONE',  ( -58.21935305278203998, -5.277978814374818306, 0.8295271219810255170 ) ) ;
#625524 = EDGE_CURVE ( 'NONE', #351184, #279162, #51087, .T. ) ;
#625525 = VECTOR ( 'NONE', #466114, 1000.000000000000000 ) ;
#625526 = MECHANICAL_DESIGN_GEOMETRIC_PRESENTATION_REPRESENTATION (  '', ( #727179 ), #320935 ) ;
#625527 = CARTESIAN_POINT ( 'NONE',  ( -6.614303095696346446, 2.681620243487568889, -13.57265676245240371 ) ) ;
#625528 = CARTESIAN_POINT ( 'NONE',  ( -5.364590562631606829, -6.606829918232570265, -34.86488792462740349 ) ) ;
#625529 = CARTESIAN_POINT ( 'NONE',  ( 3.243740766425388333, -4.869766284935337983E-15, 141.8828125000000000 ) ) ;
#625530 = VECTOR ( 'NONE', #125156, 1000.000000000000000 ) ;
#625532 = ORIENTED_EDGE ( 'NONE', *, *, #451643, .F. ) ;
#625531 = ORIENTED_EDGE ( 'NONE', *, *, #416361, .T. ) ;
#625534 = CARTESIAN_POINT ( 'NONE',  ( -1.128440894957298823, 1.498084364653447805E-14, -13.51221797291161408 ) ) ;
#625533 = CARTESIAN_POINT ( 'NONE',  ( 19.38326049900678072, -20.12302737552340304, -6.887530965243257697 ) ) ;
#625535 = CARTESIAN_POINT ( 'NONE',  ( -14.19773524256021879, 13.54585992524059535, -32.24999841242131282 ) ) ;
#625536 = AXIS2_PLACEMENT_3D ( 'NONE', #87293, #91210, #258657 ) ;
#625539 = DIRECTION ( 'NONE',  ( 0.000000000000000000, 0.000000000000000000, 1.000000000000000000 ) ) ;
#625538 = CARTESIAN_POINT ( 'NONE',  ( 12.99668305741385055, 26.56030583837780412, 7.231353793534005092 ) ) ;
#625537 =( NAMED_UNIT ( * ) PLANE_ANGLE_UNIT ( ) SI_UNIT ( $, .RADIAN. ) );
#625540 = ORIENTED_EDGE ( 'NONE', *, *, #445333, .T. ) ;
#625541 = EDGE_CURVE ( 'NONE', #52619, #509946, #160156, .T. ) ;
#625542 = EDGE_CURVE ( 'NONE', #218768, #357054, #748983, .T. ) ;
#625543 = CARTESIAN_POINT ( 'NONE',  ( -12.24956615911852609, -9.329130419401932883, -28.17959170603039709 ) ) ;
#625545 = EDGE_CURVE ( 'NONE', #313614, #184236, #775996, .T. ) ;
#625544 = UNCERTAINTY_MEASURE_WITH_UNIT (LENGTH_MEASURE( 1.000000000000000082E-05 ), #14906, 'distance_accuracy_value', 'NONE');
#625546 = CARTESIAN_POINT ( 'NONE',  ( -10.03688149385100736, 9.057066753160189165, -2.475677207626423293 ) ) ;
#625548 =( NAMED_UNIT ( * ) PLANE_ANGLE_UNIT ( ) SI_UNIT ( $, .RADIAN. ) );
#625547 = CARTESIAN_POINT ( 'NONE',  ( 10.95639101100830182, -7.871425591818555390, -2.415042991439502185 ) ) ;
#625549 = CARTESIAN_POINT ( 'NONE',  ( -10.35838842074680421, -10.00410973606929943, -27.29976263044427753 ) ) ;
#625551 = CARTESIAN_POINT ( 'NONE',  ( -11.94400649589237418, 9.149085830221331150, -2.573369928205429424 ) ) ;
#625550 = AXIS2_PLACEMENT_3D ( 'NONE', #558959, #447656, #201142 ) ;
#625552 = CIRCLE ( 'NONE', #346505, 3.428999999999998050 ) ;
#625554 = CARTESIAN_POINT ( 'NONE',  ( -19.29999999999999716, 8.266365894244685609E-16, -6.750000000000041744 ) ) ;
#625553 = CARTESIAN_POINT ( 'NONE',  ( 12.07514101100829507, -9.899999999999945288, -27.20336769850758074 ) ) ;
#625555 = SURFACE_STYLE_USAGE ( .BOTH. , #267736 ) ;
#625560 = ORIENTED_EDGE ( 'NONE', *, *, #380004, .F. ) ;
#625559 = CARTESIAN_POINT ( 'NONE',  ( -13.46200000000000507, 13.95713862330652333, -0.2278039571147993658 ) ) ;
#625558 = LINE ( 'NONE', #72854, #761770 ) ;
#625557 = CARTESIAN_POINT ( 'NONE',  ( 27.92084789164301739, -1.034356067767548071, 2.158986275609165340 ) ) ;
#625556 = PRESENTATION_LAYER_ASSIGNMENT (  '', '', ( #3127 ) ) ;
#625561 = ORIENTED_EDGE ( 'NONE', *, *, #320864, .T. ) ;
#625562 = CARTESIAN_POINT ( 'NONE',  ( -58.49417271844101407, -5.056709244205004339, -2.800593105412438888 ) ) ;
#625563 = AXIS2_PLACEMENT_3D ( 'NONE', #723148, #595810, #357507 ) ;
#625565 = ORIENTED_EDGE ( 'NONE', *, *, #689493, .F. ) ;
#625564 = VECTOR ( 'NONE', #676167, 1000.000000000000000 ) ;
#625569 = CARTESIAN_POINT ( 'NONE',  ( 1.138210058460224161, 0.2174989017855697704, -1.970804324114217243 ) ) ;
#625568 = DIRECTION ( 'NONE',  ( -1.000000000000000000, -0.000000000000000000, -0.000000000000000000 ) ) ;
#625567 = CARTESIAN_POINT ( 'NONE',  ( -13.37567502590263224, 30.79075707666909878, 6.789058676838837236 ) ) ;
#625566 = FACE_OUTER_BOUND ( 'NONE', #482896, .T. ) ;
#625571 = CARTESIAN_POINT ( 'NONE',  ( -12.32724296643948847, 7.833106148390426071, -2.599999999999971667 ) ) ;
#625570 = CARTESIAN_POINT ( 'NONE',  ( 12.76926767051140210, 26.14094943734892951, 7.625741420646707347 ) ) ;
#625572 = CARTESIAN_POINT ( 'NONE',  ( -22.07259999999999778, -13.04629258875783115, 2.794000000000014250 ) ) ;
#625573 = FILL_AREA_STYLE_COLOUR ( '', #133490 ) ;
#625574 = VERTEX_POINT ( 'NONE', #55940 ) ;
#625575 = ORIENTED_EDGE ( 'NONE', *, *, #68861, .T. ) ;
#625576 = CARTESIAN_POINT ( 'NONE',  ( -7.876228096264928702, 19.04745999999999739, -12.32847605267099134 ) ) ;
#625577 = PRESENTATION_LAYER_ASSIGNMENT (  '', '', ( #333448 ) ) ;
#625578 = SURFACE_STYLE_FILL_AREA ( #148355 ) ;
#625580 = ORIENTED_EDGE ( 'NONE', *, *, #541485, .T. ) ;
#625579 = ORIENTED_EDGE ( 'NONE', *, *, #601264, .F. ) ;
#625581 = CARTESIAN_POINT ( 'NONE',  ( 12.35416666666648489, 7.500883104879990881, -3.121141831855549054 ) ) ;
#625582 = LINE ( 'NONE', #327478, #630014 ) ;
#625584 = CARTESIAN_POINT ( 'NONE',  ( 8.739765473360760595, 0.02540000000000000244, 8.122494042835485928 ) ) ;
#625583 = CARTESIAN_POINT ( 'NONE',  ( 40.36167483945030909, 60.86883655000000459, -25.29821813338103453 ) ) ;
#625585 = CARTESIAN_POINT ( 'NONE',  ( 13.64836757995098004, 26.58154819312485984, -6.222729128165902068 ) ) ;
#625586 = DIRECTION ( 'NONE',  ( 0.000000000000000000, 0.000000000000000000, -1.000000000000000000 ) ) ;
#625587 = B_SPLINE_CURVE_WITH_KNOTS ( 'NONE', 3,
 ( #547780, #189976, #667268, #122437 ),
 .UNSPECIFIED., .F., .F.,
 ( 4, 4 ),
 ( 0.000000000000000000, 1.000000000000000000 ),
 .UNSPECIFIED. ) ;
#625588 = EDGE_CURVE ( 'NONE', #633124, #653088, #223317, .T. ) ;
#625589 = CARTESIAN_POINT ( 'NONE',  ( 8.717693134637016783, 14.44999999999998863, -8.560042433967140596 ) ) ;
#625590 = EDGE_LOOP ( 'NONE', ( #7465, #414114, #70080, #242408, #326619, #199324, #166729, #95721 ) ) ;
#625593 = ADVANCED_FACE ( 'NONE', ( #171475 ), #227305, .F. ) ;
#625592 = CARTESIAN_POINT ( 'NONE',  ( 15.47102740331697390, 18.91299999999999315, -0.7924243240447528258 ) ) ;
#625591 = DIRECTION ( 'NONE',  ( -0.000000000000000000, -0.000000000000000000, -1.000000000000000000 ) ) ;
#625594 = MECHANICAL_DESIGN_GEOMETRIC_PRESENTATION_REPRESENTATION (  '', ( #66336 ), #282901 ) ;
#625595 = DIRECTION ( 'NONE',  ( 0.000000000000000000, -1.000000000000000000, 0.000000000000000000 ) ) ;
#625596 = TOROIDAL_SURFACE ( 'NONE', #740329, 0.7800000000000000266, 0.08000000000000000167 ) ;
#625598 = CARTESIAN_POINT ( 'NONE',  ( 14.59585292686298530, 19.00509546877107425, -2.857833185143843213 ) ) ;
#625597 = CARTESIAN_POINT ( 'NONE',  ( -9.818891011008583192, -10.11356995736180409, -28.46034515370062223 ) ) ;
#625599 = LINE ( 'NONE', #267776, #216818 ) ;
#625600 = CARTESIAN_POINT ( 'NONE',  ( -0.2504641403810946576, 34.82903218149724722, -14.99790887271109874 ) ) ;
#625601 = STYLED_ITEM ( 'NONE', ( #240297 ), #362024 ) ;
#625602 = ADVANCED_FACE ( 'NONE', ( #111738 ), #76026, .F. ) ;
#625604 = CARTESIAN_POINT ( 'NONE',  ( -10.94044685212540990, -10.53535938686229834, -27.97021556828983435 ) ) ;
#625603 = CARTESIAN_POINT ( 'NONE',  ( -14.12195534387807605, 20.75234713900989547, -5.056759308558012478 ) ) ;
#625605 = DIRECTION ( 'NONE',  ( 3.633532478726964964E-30, 1.217353801978050040E-15, -1.000000000000000000 ) ) ;
#625606 = CARTESIAN_POINT ( 'NONE',  ( 11.95777093492970167, 8.401118361725385952, -3.259005552720592558 ) ) ;
#625609 = CARTESIAN_POINT ( 'NONE',  ( 27.65693746056109958, -3.967060205105169324, -7.041696159509347908 ) ) ;
#625608 = CARTESIAN_POINT ( 'NONE',  ( -6.245335577526452298, -1.148225996147916872, -141.0887102284115144 ) ) ;
#625607 = CARTESIAN_POINT ( 'NONE',  ( -8.415399148402126883, 16.98060807634722735, 26.84625042072061163 ) ) ;
#625611 = ADVANCED_FACE ( 'NONE', ( #679225 ), #321385, .F. ) ;
#625610 = SURFACE_STYLE_USAGE ( .BOTH. , #561896 ) ;
#625612 = CARTESIAN_POINT ( 'NONE',  ( 11.05763990586539869, -8.839107272634381118, -2.222118697734300596 ) ) ;
#625614 = COLOUR_RGB ( '',0.2509803921568627416, 0.2509803921568627416, 0.2509803921568627416 ) ;
#625613 = FILL_AREA_STYLE ('',( #339241 ) ) ;
#625615 = SURFACE_STYLE_FILL_AREA ( #140570 ) ;
#625616 = FILL_AREA_STYLE_COLOUR ( '', #659671 ) ;
#625617 =( LENGTH_UNIT ( ) NAMED_UNIT ( * ) SI_UNIT ( .MILLI., .METRE. ) );
#625618 = B_SPLINE_CURVE_WITH_KNOTS ( 'NONE', 3,
 ( #669361, #434711, #4968, #677275 ),
 .UNSPECIFIED., .F., .F.,
 ( 4, 4 ),
 ( 0.000000000000000000, 1.000000000000000000 ),
 .UNSPECIFIED. ) ;
#625619 = PLANE ( 'NONE',  #296446 ) ;
#625620 = CARTESIAN_POINT ( 'NONE',  ( -14.36230523603051701, 13.67579234940800603, -4.327147961340798155 ) ) ;
#625621 = EDGE_CURVE ( 'NONE', #558281, #720773, #406640, .T. ) ;
#625622 = VECTOR ( 'NONE', #599794, 1000.000000000000114 ) ;
#625623 = CARTESIAN_POINT ( 'NONE',  ( 0.9680219422182868572, 15.07179933941309002, -0.02540000000000015162 ) ) ;
#625624 = CARTESIAN_POINT ( 'NONE',  ( -6.057417721518987719, 19.04745999999999739, -12.42027848101266052 ) ) ;
#625625 = DIRECTION ( 'NONE',  ( -9.658089139118606822E-18, 0.8191519345069750990, -0.5735765931359826375 ) ) ;
#625626 = CARTESIAN_POINT ( 'NONE',  ( -12.40994800315511526, -8.400000000000005684, -1.931703435409170888 ) ) ;
#625627 = AXIS2_PLACEMENT_3D ( 'NONE', #505170, #743981, #512985 ) ;
#625628 = ORIENTED_EDGE ( 'NONE', *, *, #253220, .T. ) ;
#625630 = SURFACE_SIDE_STYLE ('',( #76823 ) ) ;
#625629 = FACE_OUTER_BOUND ( 'NONE', #530539, .T. ) ;
#625631 = CARTESIAN_POINT ( 'NONE',  ( -1.919320656460694568E-16, -1.567244251809542188, -151.4157499999999459 ) ) ;
#625634 = CARTESIAN_POINT ( 'NONE',  ( -106.9773586625841233, 4.893171233635168704, 152.3999999999999488 ) ) ;
#625633 = CARTESIAN_POINT ( 'NONE',  ( -11.07843157067715190, 29.96839330625137165, 9.923615258422319840 ) ) ;
#625632 = LINE ( 'NONE', #80722, #274578 ) ;
#625635 = CARTESIAN_POINT ( 'NONE',  ( 5.186968388848224976, 4.549147712110096720, 26.98771877515099504 ) ) ;
#625636 = ORIENTED_EDGE ( 'NONE', *, *, #180823, .F. ) ;
#625637 = CARTESIAN_POINT ( 'NONE',  ( -11.11672175408008556, 8.824464672112078745, -2.234719639004781211 ) ) ;
#625638 = MECHANICAL_DESIGN_GEOMETRIC_PRESENTATION_REPRESENTATION (  '', ( #79439 ), #586935 ) ;
#625641 = VERTEX_POINT ( 'NONE', #134389 ) ;
#625640 = CARTESIAN_POINT ( 'NONE',  ( 7.225765394322344548, 60.86883655000000459, -37.24912030518063233 ) ) ;
#625639 = CARTESIAN_POINT ( 'NONE',  ( -3.482784006087591422, 36.31153831139499744, -14.45947248577694033 ) ) ;
#625642 = ORIENTED_EDGE ( 'NONE', *, *, #268816, .T. ) ;
#625643 = CARTESIAN_POINT ( 'NONE',  ( 14.34999999999999964, 8.993611529781608382, -2.416878251950106637 ) ) ;
#625645 = ORIENTED_EDGE ( 'NONE', *, *, #290372, .F. ) ;
#625644 =( LENGTH_UNIT ( ) NAMED_UNIT ( * ) SI_UNIT ( .MILLI., .METRE. ) );
#625646 = ORIENTED_EDGE ( 'NONE', *, *, #119515, .F. ) ;
#625647 = LINE ( 'NONE', #76845, #736690 ) ;
#625648 = PRESENTATION_LAYER_ASSIGNMENT (  '', '', ( #561935 ) ) ;
#625650 = ORIENTED_EDGE ( 'NONE', *, *, #397147, .F. ) ;
#625649 = ORIENTED_EDGE ( 'NONE', *, *, #274399, .T. ) ;
#625653 = DIRECTION ( 'NONE',  ( 0.9950792229480951434, -0.07006190140516928289, 0.07006190140516875553 ) ) ;
#625652 = CARTESIAN_POINT ( 'NONE',  ( -14.99931437618559649, 25.46327185899795253, 0.1434346444939448573 ) ) ;
#625651 = B_SPLINE_CURVE_WITH_KNOTS ( 'NONE', 3,
 ( #621373, #617466, #72622, #80428 ),
 .UNSPECIFIED., .F., .F.,
 ( 4, 4 ),
 ( 0.000000000000000000, 1.000000000000000000 ),
 .UNSPECIFIED. ) ;
#625654 = PRESENTATION_LAYER_ASSIGNMENT (  '', '', ( #752863 ) ) ;
#625657 = EDGE_LOOP ( 'NONE', ( #408669, #30925, #178010, #260915 ) ) ;
#625656 = LINE ( 'NONE', #375434, #281135 ) ;
#625655 = CARTESIAN_POINT ( 'NONE',  ( 7.804448829112449637, 18.91300000000000026, -0.1679271391422091086 ) ) ;
#625658 = VERTEX_POINT ( 'NONE', #567449 ) ;
#625659 = CARTESIAN_POINT ( 'NONE',  ( 13.42565065950902436, 18.68463560869586004, -6.399846880654704862 ) ) ;
#625660 = EDGE_CURVE ( 'NONE', #135266, #560750, #511719, .T. ) ;
#625661 = B_SPLINE_CURVE_WITH_KNOTS ( 'NONE', 3,
 ( #190589, #679725, #433224, #556223 ),
 .UNSPECIFIED., .F., .F.,
 ( 4, 4 ),
 ( 0.000000000000000000, 1.000000000000000000 ),
 .UNSPECIFIED. ) ;
#625662 = CARTESIAN_POINT ( 'NONE',  ( -9.716198003155060547, 8.946283351918870252, -2.791153663577720323 ) ) ;
#625663 =( GEOMETRIC_REPRESENTATION_CONTEXT ( 3 ) GLOBAL_UNCERTAINTY_ASSIGNED_CONTEXT ( ( #753544 ) ) GLOBAL_UNIT_ASSIGNED_CONTEXT ( ( #694915, #150059, #205829 ) ) REPRESENTATION_CONTEXT ( 'NONE', 'WORKASPACE' ) );
#625665 = EDGE_LOOP ( 'NONE', ( #467582, #223233, #304686, #699902, #157741, #577412 ) ) ;
#625664 = CARTESIAN_POINT ( 'NONE',  ( -12.30777093492988961, 8.399999999999993250, -3.259006501674672762 ) ) ;
#625666 = DIRECTION ( 'NONE',  ( -1.000000000000000000, 0.000000000000000000, -0.000000000000000000 ) ) ;
#625667 = CARTESIAN_POINT ( 'NONE',  ( 10.12358018545850769, 7.979042948368626931, -3.090844674021382410 ) ) ;
#625668 = ORIENTED_EDGE ( 'NONE', *, *, #387547, .F. ) ;
#625669 = AXIS2_PLACEMENT_3D ( 'NONE', #713132, #343503, #112420 ) ;
#625670 =( GEOMETRIC_REPRESENTATION_CONTEXT ( 3 ) GLOBAL_UNCERTAINTY_ASSIGNED_CONTEXT ( ( #240914 ) ) GLOBAL_UNIT_ASSIGNED_CONTEXT ( ( #258485, #739608, #751333 ) ) REPRESENTATION_CONTEXT ( 'NONE', 'WORKASPACE' ) );
#625671 = CIRCLE ( 'NONE', #206791, 1.202689999999999371 ) ;
#625672 = SURFACE_SIDE_STYLE ('',( #510098 ) ) ;
#625673 = CARTESIAN_POINT ( 'NONE',  ( -13.81122705056439948, 6.424843941132610148, -2.600000000000000089 ) ) ;
#625675 = CARTESIAN_POINT ( 'NONE',  ( -86.34729999997205141, -63.50000000000076739, 7.000000000000015099 ) ) ;
#625674 = DIRECTION ( 'NONE',  ( 1.000000000000000000, 0.000000000000000000, -2.227757948682340100E-15 ) ) ;
#625678 = ORIENTED_EDGE ( 'NONE', *, *, #164563, .T. ) ;
#625677 = CARTESIAN_POINT ( 'NONE',  ( -12.87221194892590148, 19.15182693356492649, -7.701054864110433940 ) ) ;
#625676 = CARTESIAN_POINT ( 'NONE',  ( 11.79651328629099716, -8.960002890429475286, -2.276682180463578842 ) ) ;
#625679 = CIRCLE ( 'NONE', #613104, 2.552699999999990865 ) ;
#625680 =( LENGTH_UNIT ( ) NAMED_UNIT ( * ) SI_UNIT ( .MILLI., .METRE. ) );
#625682 = EDGE_LOOP ( 'NONE', ( #476635, #489511, #508445, #576534 ) ) ;
#625681 = CARTESIAN_POINT ( 'NONE',  ( 11.34715491886991856, 8.783096326358091233, -28.35303364332998299 ) ) ;
#625683 = VERTEX_POINT ( 'NONE', #197933 ) ;
#625684 = CARTESIAN_POINT ( 'NONE',  ( -14.14049265705919112, 29.69332280733462071, 4.610079826339192444 ) ) ;
#625685 = CARTESIAN_POINT ( 'NONE',  ( 26.10420016081471317, 9.960641882316316753, -2.155399847184339635 ) ) ;
#625686 = CARTESIAN_POINT ( 'NONE',  ( -17.01800000037242455, 3.489530762266174868, 12.38639764165901092 ) ) ;
#625687 = CARTESIAN_POINT ( 'NONE',  ( 10.70345110244923958, -9.268752947288717792, -27.79627945347644058 ) ) ;
#625688 = EDGE_CURVE ( 'NONE', #397452, #187612, #22608, .T. ) ;
#625689 = ORIENTED_EDGE ( 'NONE', *, *, #741553, .T. ) ;
#625690 = CARTESIAN_POINT ( 'NONE',  ( 2.500000000000000000, -2.357898499370431278, 3.903127820947815962E-15 ) ) ;
#625692 = ORIENTED_EDGE ( 'NONE', *, *, #664982, .F. ) ;
#625691 = DIRECTION ( 'NONE',  ( 4.696256746689047150E-16, -0.3162277660129587664, -0.9486832980518069558 ) ) ;
#625693 = LINE ( 'NONE', #581570, #412022 ) ;
#625695 = CARTESIAN_POINT ( 'NONE',  ( -3.203384013327095658, 18.92299999999999116, -0.5575819972229493215 ) ) ;
#625694 = CARTESIAN_POINT ( 'NONE',  ( -11.76033791969503284, -8.614219103934946276, -2.071404683020865445 ) ) ;
#625698 = CARTESIAN_POINT ( 'NONE',  ( 27.45777809378034107, 5.168565598525733940, -3.590381038283531279 ) ) ;
#625697 = DIRECTION ( 'NONE',  ( -8.728511114740784750E-16, 1.000000000000000000, 8.728511114740784750E-16 ) ) ;
#625696 =( LENGTH_UNIT ( ) NAMED_UNIT ( * ) SI_UNIT ( .MILLI., .METRE. ) );
#625699 =( GEOMETRIC_REPRESENTATION_CONTEXT ( 3 ) GLOBAL_UNCERTAINTY_ASSIGNED_CONTEXT ( ( #9217 ) ) GLOBAL_UNIT_ASSIGNED_CONTEXT ( ( #638807, #101671, #542800 ) ) REPRESENTATION_CONTEXT ( 'NONE', 'WORKASPACE' ) );
#625700 = CARTESIAN_POINT ( 'NONE',  ( 10.40750626830279835, -8.824464672112080521, -2.234719639004819847 ) ) ;
#625703 = ORIENTED_EDGE ( 'NONE', *, *, #479597, .T. ) ;
#625702 = FILL_AREA_STYLE ('',( #458466 ) ) ;
#625701 = DIRECTION ( 'NONE',  ( 0.000000000000000000, 0.000000000000000000, 1.000000000000000000 ) ) ;
#625705 = ADVANCED_FACE ( 'NONE', ( #623334 ), #293152, .F. ) ;
#625704 = SURFACE_STYLE_USAGE ( .BOTH. , #569803 ) ;
#625706 = CARTESIAN_POINT ( 'NONE',  ( 11.12661466982150493, -8.978761802197515962, -2.934148282295421239 ) ) ;
#625709 = EDGE_CURVE ( 'NONE', #225847, #179378, #146118, .T. ) ;
#625708 = SURFACE_SIDE_STYLE ('',( #528783 ) ) ;
#625707 = LINE ( 'NONE', #9247, #772369 ) ;
#625712 = SURFACE_STYLE_FILL_AREA ( #785185 ) ;
#625711 = SURFACE_STYLE_USAGE ( .BOTH. , #518017 ) ;
#625710 = CARTESIAN_POINT ( 'NONE',  ( 10.07441880452610228, 34.25791290777457476, 27.01649284999597000 ) ) ;
#625713 = CARTESIAN_POINT ( 'NONE',  ( 12.05125626830279728, -7.839999999999976765, -2.276683849253819947 ) ) ;
#625714 = CARTESIAN_POINT ( 'NONE',  ( 2.833529192032279376, 36.11323638340264353, -14.72994157535623216 ) ) ;
#625715 = STYLED_ITEM ( 'NONE', ( #461387 ), #714581 ) ;
#625717 = DIRECTION ( 'NONE',  ( -1.000000000000000000, -0.000000000000000000, -0.000000000000000000 ) ) ;
#625716 = SURFACE_STYLE_FILL_AREA ( #140663 ) ;
#625719 = DIRECTION ( 'NONE',  ( 0.7071067811865487940, 1.496546146637864551E-16, 0.7071067811865463515 ) ) ;
#625718 = VECTOR ( 'NONE', #409242, 1000.000000000000000 ) ;
#625721 = VECTOR ( 'NONE', #420648, 1000.000000000000000 ) ;
#625720 = DIRECTION ( 'NONE',  ( -1.000000000000000000, 0.000000000000000000, 0.000000000000000000 ) ) ;
#625722 = ORIENTED_EDGE ( 'NONE', *, *, #761467, .T. ) ;
#625723 = AXIS2_PLACEMENT_3D ( 'NONE', #782354, #6451, #659162 ) ;
#625724 = PLANE ( 'NONE',  #121940 ) ;
#625726 = CARTESIAN_POINT ( 'NONE',  ( -11.40763990586570031, -9.460892727365560972, -27.47211869773430237 ) ) ;
#625725 = B_SPLINE_CURVE_WITH_KNOTS ( 'NONE', 1,
 ( #39901, #200434 ),
 .UNSPECIFIED., .F., .F.,
 ( 2, 2 ),
 ( 0.000000000000000000, 1.000000000000000000 ),
 .UNSPECIFIED. ) ;
#625727 = CARTESIAN_POINT ( 'NONE',  ( 10.82438149385079917, 8.292333303535109224, -28.41903650021890115 ) ) ;
#625730 = CARTESIAN_POINT ( 'NONE',  ( -14.59279813968685957, 13.99751437715226210, -2.873390375104914796 ) ) ;
#625729 = CARTESIAN_POINT ( 'NONE',  ( -14.99839921922511010, 2.751946349728386476, 0.9436192962151029873 ) ) ;
#625728 = DIRECTION ( 'NONE',  ( -0.7071067811865483499, -6.242245727565628907E-36, -0.7071067811865466846 ) ) ;
#625732 = CARTESIAN_POINT ( 'NONE',  ( 13.52082305790443328, 25.52933326127934777, 6.196247332536378494 ) ) ;
#625731 = CARTESIAN_POINT ( 'NONE',  ( -11.12092647779619803, -7.864763273121505804, -2.787288265082217276 ) ) ;
#625733 = CARTESIAN_POINT ( 'NONE',  ( 13.46771628966524581, 23.81328437476770432, -6.310847301111299323 ) ) ;
#625735 = CARTESIAN_POINT ( 'NONE',  ( -11.02443760159660435, 7.829283628290620634, -27.52049674916268529 ) ) ;
#625734 = FILL_AREA_STYLE ('',( #442903 ) ) ;
#625736 = ADVANCED_FACE ( 'NONE', ( #456123 ), #635086, .F. ) ;
#625737 = CARTESIAN_POINT ( 'NONE',  ( -9.877342192997943471, -15.48375333915367058, 9.573892565237875019 ) ) ;
#625738 = B_SPLINE_SURFACE_WITH_KNOTS ( 'NONE', 1, 3, ( 
 ( #208289, #697392, #152564, #29140, #391255, #271980, #40888, #223955, #764841, #514271, #757012, #645504, #637666, #510313, #335602, #275921, #220054, #283763, #705219, #462504, #450830, #160356, #585694, #466399 ),
 ( #454736, #709097, #649442, #104442, #347384, #268068, #168167, #533880, #362992, #716963, #410939, #295491, #772665, #665102, #351286, #537810, #776626, #172105, #227922, #366870, #355216, #478131, #359096, #120199 ) ),
 .UNSPECIFIED., .F., .F., .F.,
 ( 2, 2 ),
 ( 4, 2, 2, 2, 2, 2, 2, 2, 2, 2, 2, 4 ),
 ( 0.000000000000000000, 1.000000000000000000 ),
 ( 0.000000000000000000, 0.1250000000000000000, 0.1875000000000000000, 0.2187500000000000000, 0.2500000000000000000, 0.3750000000000000000, 0.5000000000000000000, 0.6250000000000000000, 0.6875000000000000000, 0.7187500000000000000, 0.7500000000000000000, 1.000000000000000000 ),
 .UNSPECIFIED. ) ;
#625739 = DIRECTION ( 'NONE',  ( -1.000000000000000000, 0.000000000000000000, 0.000000000000000000 ) ) ;
#625740 = CARTESIAN_POINT ( 'NONE',  ( -12.23547175408010368, -7.840000000000007851, -2.923316150746192221 ) ) ;
#625742 = CARTESIAN_POINT ( 'NONE',  ( -102.4338760352403597, 6.942948717948726589, 152.3999999999999773 ) ) ;
#625741 = CARTESIAN_POINT ( 'NONE',  ( -13.02500000000000036, 9.299999999999998934, -2.600000000000000089 ) ) ;
#625744 = EDGE_LOOP ( 'NONE', ( #74278, #473836, #619119, #702242 ) ) ;
#625743 = B_SPLINE_SURFACE_WITH_KNOTS ( 'NONE', 1, 3, ( 
 ( #111454, #652469, #354337, #219150, #644591, #525106, #596530, #51814, #294603, #461605, #39993, #99662, #406039, #760063, #103544, #529044, #342522, #282848, #767877, #648533, #350380, #771774, #227019, #346490, #167269, #592615, #175080, #485036, #131159, #71318, #433437, #362099, #3669, #727738 ),
 ( #310316, #417842, #608307, #190794, #544668, #182925, #675999, #365979, #425612, #735623, #552487, #783521, #604377, #668083, #123244, #302434, #779620, #238788, #600456, #373824, #234866, #63463, #660309, #787410, #306401, #119314, #723843, #67414, #672042, #186862, #488948, #59576, #481159, #616207 ) ),
 .UNSPECIFIED., .F., .F., .F.,
 ( 2, 2 ),
 ( 4, 2, 2, 2, 2, 2, 2, 2, 2, 2, 2, 2, 2, 2, 2, 2, 4 ),
 ( 0.000000000000000000, 1.000000000000000000 ),
 ( 0.000000000000000000, 0.03125000000000000000, 0.04687500000000000000, 0.05468750000000000000, 0.06250000000000000000, 0.09375000000000000000, 0.1250000000000000000, 0.2500000000000000000, 0.3750000000000000000, 0.5000000000000000000, 0.7500000000000000000, 0.8125000000000000000, 0.8750000000000000000, 0.9062500000000000000, 0.9218750000000000000, 0.9375000000000000000, 1.000000000000000000 ),
 .UNSPECIFIED. ) ;
#625745 = CARTESIAN_POINT ( 'NONE',  ( 19.00000000000000000, 77.99999999997450573, -30.00000000000000000 ) ) ;
#625747 = PRESENTATION_LAYER_ASSIGNMENT (  '', '', ( #283073 ) ) ;
#625746 = CARTESIAN_POINT ( 'NONE',  ( -11.49401351879209976, -9.371425591818528744, -28.03495700856050021 ) ) ;
#625748 = DIRECTION ( 'NONE',  ( 0.6477400676144312586, 0.000000000000000000, -0.7618614078734085027 ) ) ;
#625749 = DIRECTION ( 'NONE',  ( -0.000000000000000000, 1.000000000000000000, -0.000000000000000000 ) ) ;
#625751 =( BOUNDED_CURVE ( )  B_SPLINE_CURVE ( 2, ( #436124, #376544, #30000 ),
 .UNSPECIFIED., .F., .F. ) 
 B_SPLINE_CURVE_WITH_KNOTS ( ( 3, 3 ),
 ( 0.000000000000000000, 1.000000000000000000 ),
 .UNSPECIFIED. ) 
 CURVE ( )  GEOMETRIC_REPRESENTATION_ITEM ( )  RATIONAL_B_SPLINE_CURVE ( ( 0.9362380622281736287, 0.9203401080208412077, 0.9828039247948803236 ) ) 
 REPRESENTATION_ITEM ( '' )  );
#625750 = CARTESIAN_POINT ( 'NONE',  ( -3.127558032235598695, 18.92299999999999471, 0.1668366498362886252 ) ) ;
#625752 = DIRECTION ( 'NONE',  ( 0.9997478485459179165, 0.02245527394195525814, -1.141489083876806880E-16 ) ) ;
#625754 = VERTEX_POINT ( 'NONE', #161740 ) ;
#625753 = CARTESIAN_POINT ( 'NONE',  ( -11.34063960163640061, -8.928574408181429334, -2.415042991439490194 ) ) ;
#625756 = SURFACE_STYLE_USAGE ( .BOTH. , #383321 ) ;
#625755 =( NAMED_UNIT ( * ) PLANE_ANGLE_UNIT ( ) SI_UNIT ( $, .RADIAN. ) );
#625759 = EDGE_CURVE ( 'NONE', #88079, #64656, #356246, .T. ) ;
#625758 = PRESENTATION_STYLE_ASSIGNMENT (( #260096 ) ) ;
#625757 = CARTESIAN_POINT ( 'NONE',  ( 10.35838842074650223, 8.504109736069363379, -27.29976263044427753 ) ) ;
#625760 = CARTESIAN_POINT ( 'NONE',  ( -10.28555767767519846, 7.978210570499512322, -27.35987041458921354 ) ) ;
#625762 = DIRECTION ( 'NONE',  ( -7.151646279682704406E-15, 0.000000000000000000, -1.000000000000000000 ) ) ;
#625761 = CARTESIAN_POINT ( 'NONE',  ( 10.06165084655742881, 34.26105200752630964, 26.65176558378184879 ) ) ;
#625763 = CARTESIAN_POINT ( 'NONE',  ( 1.269563612174710698, -14.22399999999998599, -4.568050449745549635 ) ) ;
#625764 = CARTESIAN_POINT ( 'NONE',  ( 10.05710626830279963, 7.974916042985180198, -2.235440499385030311 ) ) ;
#625766 =( NAMED_UNIT ( * ) PLANE_ANGLE_UNIT ( ) SI_UNIT ( $, .RADIAN. ) );
#625765 = CARTESIAN_POINT ( 'NONE',  ( 11.98764101100830359, 8.959999193612963708, -2.599049656468289449 ) ) ;
#625767 = STYLED_ITEM ( 'NONE', ( #55547 ), #252216 ) ;
#625771 = ORIENTED_EDGE ( 'NONE', *, *, #449903, .T. ) ;
#625770 = DIRECTION ( 'NONE',  ( 1.000000000000000000, 0.000000000000000000, -0.000000000000000000 ) ) ;
#625769 = CARTESIAN_POINT ( 'NONE',  ( -11.15443018545870757, -9.339999999999964331, -28.17331615074622420 ) ) ;
#625768 = CARTESIAN_POINT ( 'NONE',  ( 14.37391301106720043, 27.28326552755914847, -3.820570613337248567 ) ) ;
#625775 = ORIENTED_EDGE ( 'NONE', *, *, #165521, .T. ) ;
#625774 = DIRECTION ( 'NONE',  ( 0.000000000000000000, 0.000000000000000000, -1.000000000000000000 ) ) ;
#625773 = CARTESIAN_POINT ( 'NONE',  ( 14.80361971436336255, 30.92074382767588503, -2.419265248707672455 ) ) ;
#625772 = COLOUR_RGB ( '',0.4274509803921568429, 0.4588235294117646856, 0.4941176470588235503 ) ;
#625777 = ADVANCED_FACE ( 'NONE', ( #575327 ), #616297, .T. ) ;
#625776 = SURFACE_STYLE_USAGE ( .BOTH. , #621807 ) ;
#625779 = ORIENTED_EDGE ( 'NONE', *, *, #449378, .F. ) ;
#625778 = FILL_AREA_STYLE_COLOUR ( '', #386214 ) ;
#625780 = ORIENTED_EDGE ( 'NONE', *, *, #332323, .F. ) ;
#625781 = CARTESIAN_POINT ( 'NONE',  ( 14.52380859712344119, 31.73990588074152086, 3.750060412085530093 ) ) ;
#625784 = ADVANCED_FACE ( 'NONE', ( #455196 ), #160810, .T. ) ;
#625783 = PRESENTATION_LAYER_ASSIGNMENT (  '', '', ( #181306 ) ) ;
#625782 = CARTESIAN_POINT ( 'NONE',  ( 10.14500626830280261, 7.979042948368626931, -3.090844674021382410 ) ) ;
#625785 = CARTESIAN_POINT ( 'NONE',  ( -12.79780922571051960, -10.18190505446390226, -27.36172612275800375 ) ) ;
#625786 = EDGE_LOOP ( 'NONE', ( #429871, #781366, #135428, #539835 ) ) ;
#625787 = CARTESIAN_POINT ( 'NONE',  ( -11.88487308183642632, 8.399999999999993250, -3.268510688530008146 ) ) ;
#625788 = ORIENTED_EDGE ( 'NONE', *, *, #988, .F. ) ;
#625789 = CARTESIAN_POINT ( 'NONE',  ( 12.99328133648809747, -9.321238197802436787, -28.18414828229543545 ) ) ;
#625791 = ORIENTED_EDGE ( 'NONE', *, *, #553961, .F. ) ;
#625790 = COLOUR_RGB ( '',0.2509803921568627416, 0.2509803921568627416, 0.2509803921568627416 ) ;
#625792 = ORIENTED_EDGE ( 'NONE', *, *, #135407, .F. ) ;
#625793 = ORIENTED_EDGE ( 'NONE', *, *, #271592, .T. ) ;
#625794 = ORIENTED_EDGE ( 'NONE', *, *, #538023, .F. ) ;
#625797 = EDGE_CURVE ( 'NONE', #911, #49546, #459070, .T. ) ;
#625796 = VERTEX_POINT ( 'NONE', #100992 ) ;
#625795 = CARTESIAN_POINT ( 'NONE',  ( 1.745451006775935010, 19.04745999999999739, -12.71356373212100266 ) ) ;
#625798 = CARTESIAN_POINT ( 'NONE',  ( 2.238960998727129947, 35.32350233665199823, -14.83196105431138712 ) ) ;
#625800 = CARTESIAN_POINT ( 'NONE',  ( 11.60135929196279037, -7.873147338563122766, -2.831171109828290344 ) ) ;
#625799 = CARTESIAN_POINT ( 'NONE',  ( 5.069378836235615360, 14.44530981476442122, 2.088533912817638782 ) ) ;
#625801 = VECTOR ( 'NONE', #532868, 1000.000000000000000 ) ;
#625802 = ADVANCED_FACE ( 'NONE', ( #343908, #208725 ), #41337, .F. ) ;
#625803 =( GEOMETRIC_REPRESENTATION_CONTEXT ( 3 ) GLOBAL_UNCERTAINTY_ASSIGNED_CONTEXT ( ( #597537 ) ) GLOBAL_UNIT_ASSIGNED_CONTEXT ( ( #199510, #442114, #330756 ) ) REPRESENTATION_CONTEXT ( 'NONE', 'WORKASPACE' ) );
#625804 = CARTESIAN_POINT ( 'NONE',  ( 6.202000131638198077, -0.05256283044437849716, -141.2866838457013330 ) ) ;
#625805 = DIRECTION ( 'NONE',  ( 0.000000000000000000, 0.000000000000000000, 1.000000000000000000 ) ) ;
#625806 = ORIENTED_EDGE ( 'NONE', *, *, #684966, .F. ) ;
#625808 = VERTEX_POINT ( 'NONE', #470754 ) ;
#625807 =( LENGTH_UNIT ( ) NAMED_UNIT ( * ) SI_UNIT ( .MILLI., .METRE. ) );
#625810 = EDGE_CURVE ( 'NONE', #519485, #283575, #292035, .T. ) ;
#625809 = CARTESIAN_POINT ( 'NONE',  ( 14.61796552974354846, 31.80441506051402101, -2.742532632771145895 ) ) ;
#625811 = CARTESIAN_POINT ( 'NONE',  ( -11.33130508741339604, 7.840000000000020286, -27.84999999999999076 ) ) ;
#625812 = VERTEX_POINT ( 'NONE', #367314 ) ;
#625813 = EDGE_CURVE ( 'NONE', #692232, #88306, #184286, .T. ) ;
#625816 = CARTESIAN_POINT ( 'NONE',  ( 0.8894010702290863213, 15.07655642899048765, -0.02540000000000014815 ) ) ;
#625815 = PLANE ( 'NONE',  #242476 ) ;
#625814 = CARTESIAN_POINT ( 'NONE',  ( -2.603308827997696790E-16, -2.125762979015803911, -150.9940703124999857 ) ) ;
#625818 = ORIENTED_EDGE ( 'NONE', *, *, #433317, .T. ) ;
#625817 = CARTESIAN_POINT ( 'NONE',  ( -58.80127949962701450, -8.396042565099007149, -2.720119319999999341 ) ) ;
#625819 = CARTESIAN_POINT ( 'NONE',  ( -13.43660000000000387, -13.48516106639449141, 2.559995800148539669 ) ) ;
#625820 = CARTESIAN_POINT ( 'NONE',  ( 11.37922175407989478, 8.821789429500537238, -27.35987041458921709 ) ) ;
#625821 = SURFACE_STYLE_USAGE ( .BOTH. , #685583 ) ;
#625822 = B_SPLINE_CURVE_WITH_KNOTS ( 'NONE', 3,
 ( #489083, #731790, #672173, #67555, #310464, #620218, #150846, #202666, #258568, #393499, #739686, #496921, #445252, #23435, #194894, #500848, #437476, #743573, #266372, #330010, #687905, #691809, #87197, #198769, #453039 ),
 .UNSPECIFIED., .F., .F.,
 ( 4, 1, 2, 2, 2, 2, 1, 2, 2, 2, 1, 2, 2, 4 ),
 ( 0.000000000000000000, 0.06250000000000030531, 0.09374999999999937550, 0.1249999999999984457, 0.1874999999999965861, 0.2499999999999947264, 0.3749999999999910072, 0.4374999999999881206, 0.4999999999999852895, 0.7499999999999772404, 0.8124999999999827915, 0.8437499999999855671, 0.8749999999999883427, 1.000000000000000000 ),
 .UNSPECIFIED. ) ;
#625823 = CARTESIAN_POINT ( 'NONE',  ( -13.14999999999999680, -10.82500000000000284, -27.60783556628577884 ) ) ;
#625825 = CARTESIAN_POINT ( 'NONE',  ( 11.34103960163609948, -7.871425591818558942, -2.415042991439499964 ) ) ;
#625824 = CARTESIAN_POINT ( 'NONE',  ( -13.61363937129092605, 29.83941642536157346, -5.989575111848601807 ) ) ;
#625826 = CARTESIAN_POINT ( 'NONE',  ( -10.98555767767520308, 7.978210570499484788, -2.109870414589169130 ) ) ;
#625828 = EDGE_CURVE ( 'NONE', #575724, #430300, #351726, .T. ) ;
#625827 = AXIS2_PLACEMENT_3D ( 'NONE', #228929, #714092, #169196 ) ;
#625831 = EDGE_CURVE ( 'NONE', #210915, #568749, #176438, .T. ) ;
#625830 = CARTESIAN_POINT ( 'NONE',  ( -1.683898176519998069, 14.63425959095999218, 1.673677960927646619E-16 ) ) ;
#625829 = CARTESIAN_POINT ( 'NONE',  ( -121.6556604904326662, 5.287231492656630394, 152.2999999999999829 ) ) ;
#625833 = ORIENTED_EDGE ( 'NONE', *, *, #195755, .F. ) ;
#625832 = FILL_AREA_STYLE_COLOUR ( '', #464720 ) ;
#625834 = CLOSED_SHELL ( 'NONE', ( #769748, #45258, #147558, #428443, #271612, #645402, #85666, #744005, #270397, #215467, #323846, #202813, #466231, #16131 ) ) ;
#625836 = CARTESIAN_POINT ( 'NONE',  ( 0.000000000000000000, 31.77539999999996922, 0.000000000000000000 ) ) ;
#625835 = LINE ( 'NONE', #65281, #253949 ) ;
#625837 = CARTESIAN_POINT ( 'NONE',  ( -11.52027093492990062, 8.970716371709420045, -27.85000000000000142 ) ) ;
#625838 = CARTESIAN_POINT ( 'NONE',  ( -2.631448037172919197, -14.08027851433584132, 1.621556720684519520E-15 ) ) ;
#625840 = CARTESIAN_POINT ( 'NONE',  ( 26.86988599556220692, -7.658525289112516177, -2.476936224379165719 ) ) ;
#625839 = CARTESIAN_POINT ( 'NONE',  ( 12.38130508741320668, 8.959999193612961932, -2.599049656468291669 ) ) ;
#625841 = CARTESIAN_POINT ( 'NONE',  ( 22.31789355474766623, 16.80937955781337223, -7.006155555748222241 ) ) ;
#625842 =( NAMED_UNIT ( * ) PLANE_ANGLE_UNIT ( ) SI_UNIT ( $, .RADIAN. ) );
#625844 = CIRCLE ( 'NONE', #283168, 1.777999999999998249 ) ;
#625843 = CARTESIAN_POINT ( 'NONE',  ( 14.98865014068355883, 14.49174493670884978, 0.5834097703900660292 ) ) ;
#625845 = CARTESIAN_POINT ( 'NONE',  ( -13.30875415267799333, 29.73665732780884241, 6.919327971845734560 ) ) ;
#625846 = B_SPLINE_CURVE_WITH_KNOTS ( 'NONE', 3,
 ( #571108, #511427, #567170, #396310 ),
 .UNSPECIFIED., .F., .F.,
 ( 4, 4 ),
 ( 0.000000000000000000, 1.000000000000000000 ),
 .UNSPECIFIED. ) ;
#625848 = PRESENTATION_STYLE_ASSIGNMENT (( #569956 ) ) ;
#625847 = CARTESIAN_POINT ( 'NONE',  ( -13.46200000000000152, -14.52168917060847519, -1.606018973629839586 ) ) ;
#625849 = EDGE_CURVE ( 'NONE', #655001, #558489, #388434, .T. ) ;
#625850 = CARTESIAN_POINT ( 'NONE',  ( -3.548780101357453809, 14.69394915131699442, 2.143768232767709669 ) ) ;
#625851 = VECTOR ( 'NONE', #537387, 1000.000000000000000 ) ;
#625852 = ADVANCED_FACE ( 'NONE', ( #116782 ), #653917, .T. ) ;
#625853 = FILL_AREA_STYLE_COLOUR ( '', #655703 ) ;
#625854 =( GEOMETRIC_REPRESENTATION_CONTEXT ( 3 ) GLOBAL_UNCERTAINTY_ASSIGNED_CONTEXT ( ( #247279 ) ) GLOBAL_UNIT_ASSIGNED_CONTEXT ( ( #30125, #165242, #582761 ) ) REPRESENTATION_CONTEXT ( 'NONE', 'WORKASPACE' ) );
#625855 = CARTESIAN_POINT ( 'NONE',  ( -14.87213671892811462, 25.71617680986879506, 0.1602461369181220063 ) ) ;
#625857 = CARTESIAN_POINT ( 'NONE',  ( -6.189128456062154449, -0.3623037467190569627, -138.1535508452747365 ) ) ;
#625856 = SURFACE_STYLE_USAGE ( .BOTH. , #383424 ) ;
#625858 = AXIS2_PLACEMENT_3D ( 'NONE', #512301, #270032, #639635 ) ;
#625859 = CARTESIAN_POINT ( 'NONE',  ( -5.175547860837117931, -10.54151913042259991, -35.61038626548756270 ) ) ;
#625860 =( NAMED_UNIT ( * ) PLANE_ANGLE_UNIT ( ) SI_UNIT ( $, .RADIAN. ) );
#625861 = CARTESIAN_POINT ( 'NONE',  ( 0.000000000000000000, 12.47139999999999027, 0.000000000000000000 ) ) ;
#625862 = CARTESIAN_POINT ( 'NONE',  ( 10.64103960163610019, -9.371425591818518086, -27.66504299143949552 ) ) ;
#625864 = CARTESIAN_POINT ( 'NONE',  ( 14.88392876151847055, 26.38852713515283455, 1.862435669131930371 ) ) ;
#625863 =( NAMED_UNIT ( * ) PLANE_ANGLE_UNIT ( ) SI_UNIT ( $, .RADIAN. ) );
#625865 = EDGE_LOOP ( 'NONE', ( #737051, #346786 ) ) ;
#625866 = CARTESIAN_POINT ( 'NONE',  ( -12.65680793666938619, -16.59827029879732407, 6.363374527755116361 ) ) ;
#625867 = VECTOR ( 'NONE', #510871, 1000.000000000000114 ) ;
#625869 = PRESENTATION_LAYER_ASSIGNMENT (  '', '', ( #66652 ) ) ;
#625868 = CARTESIAN_POINT ( 'NONE',  ( -3.175000000000515410, 1.315128060534786369, 147.3993750000003047 ) ) ;
#625871 = VERTEX_POINT ( 'NONE', #613577 ) ;
#625870 = CARTESIAN_POINT ( 'NONE',  ( -11.04917293496970032, -10.00410973606929943, -27.29976263044429885 ) ) ;
#625872 = ADVANCED_FACE ( 'NONE', ( #263653 ), #407208, .F. ) ;
#625873 = CARTESIAN_POINT ( 'NONE',  ( 6.468220449654901394, 34.72080012936089588, 27.66705057764396258 ) ) ;
#625875 = MECHANICAL_DESIGN_GEOMETRIC_PRESENTATION_REPRESENTATION (  '', ( #168918 ), #105179 ) ;
#625874 = CARTESIAN_POINT ( 'NONE',  ( 3.867685797760000099, 0.02540000000000000244, 11.04977165961999930 ) ) ;
#625876 = FACE_OUTER_BOUND ( 'NONE', #263903, .T. ) ;
#625877 = VERTEX_POINT ( 'NONE', #72677 ) ;
#625878 = CARTESIAN_POINT ( 'NONE',  ( 14.09112104468401405, 13.11555686252951247, 4.758828930586824768 ) ) ;
#625879 = CARTESIAN_POINT ( 'NONE',  ( 14.64365482532714680, 26.15853636363635104, -3.048797380572203952 ) ) ;
#625880 = CARTESIAN_POINT ( 'NONE',  ( 8.527643353239167112, 4.661509552480527674, 27.76353276987241969 ) ) ;
#625883 = EDGE_CURVE ( 'NONE', #107687, #178403, #315625, .T. ) ;
#625882 = DIRECTION ( 'NONE',  ( 0.000000000000000000, 1.000000000000000000, 0.000000000000000000 ) ) ;
#625881 = CARTESIAN_POINT ( 'NONE',  ( -10.97088842074680315, -9.035359386862339193, -2.720215568289777508 ) ) ;
#625884 = CARTESIAN_POINT ( 'NONE',  ( -14.87089288433706535, 25.66096354627848797, -0.2503476638475946037 ) ) ;
#625885 = ORIENTED_EDGE ( 'NONE', *, *, #401266, .T. ) ;
#625886 = EDGE_LOOP ( 'NONE', ( #716386, #283568, #448612, #326042, #242894, #758393, #432838, #126716 ) ) ;
#625889 = CARTESIAN_POINT ( 'NONE',  ( -59.20838628081400401, -8.500709231376005093, 0.9603545458790002654 ) ) ;
#625888 = CARTESIAN_POINT ( 'NONE',  ( 13.27101422203623571, 27.47683661847557346, 6.991471153814407202 ) ) ;
#625887 = B_SPLINE_CURVE_WITH_KNOTS ( 'NONE', 3,
 ( #8965, #140385, #335144, #565604 ),
 .UNSPECIFIED., .F., .F.,
 ( 4, 4 ),
 ( 0.000000000000000000, 1.000000000000000000 ),
 .UNSPECIFIED. ) ;
#625890 = PRESENTATION_LAYER_ASSIGNMENT (  '', '', ( #259382 ) ) ;
#625892 = CARTESIAN_POINT ( 'NONE',  ( -11.19364255904380023, -9.336189891072107727, -28.17551591816130241 ) ) ;
#625891 = CARTESIAN_POINT ( 'NONE',  ( 16.42237660366933127, 15.08219425255334656, -13.35307912475395931 ) ) ;
#625893 = CARTESIAN_POINT ( 'NONE',  ( 9.882706268302781538, -9.475535327887861570, -28.21528036099519809 ) ) ;
#625895 = ORIENTED_EDGE ( 'NONE', *, *, #43072, .F. ) ;
#625894 = DIRECTION ( 'NONE',  ( 7.709882115452493155E-15, -1.927470528863123289E-15, 1.000000000000000000 ) ) ;
#625898 = ORIENTED_EDGE ( 'NONE', *, *, #307188, .F. ) ;
#625897 = CARTESIAN_POINT ( 'NONE',  ( 6.245385761200877184, -16.77424666084631255, -10.04479884241856702 ) ) ;
#625896 =( LENGTH_UNIT ( ) NAMED_UNIT ( * ) SI_UNIT ( .MILLI., .METRE. ) );
#625899 = SURFACE_SIDE_STYLE ('',( #268077 ) ) ;
#625900 = CARTESIAN_POINT ( 'NONE',  ( -59.50127949962701024, 0.9740690967109975062, 4.890134695820000488 ) ) ;
#625901 =( GEOMETRIC_REPRESENTATION_CONTEXT ( 3 ) GLOBAL_UNCERTAINTY_ASSIGNED_CONTEXT ( ( #158752 ) ) GLOBAL_UNIT_ASSIGNED_CONTEXT ( ( #765115, #160642, #506709 ) ) REPRESENTATION_CONTEXT ( 'NONE', 'WORKASPACE' ) );
#625902 = DIRECTION ( 'NONE',  ( 5.157149478869600867E-15, -1.507648543660429992E-15, 1.000000000000000000 ) ) ;
#625904 = ORIENTED_EDGE ( 'NONE', *, *, #748990, .F. ) ;
#625903 = CARTESIAN_POINT ( 'NONE',  ( 10.29930657253209958, -9.792298828939898669, -27.28078129577919952 ) ) ;
#625907 = AXIS2_PLACEMENT_3D ( 'NONE', #45008, #108607, #653584 ) ;
#625906 = PRESENTATION_STYLE_ASSIGNMENT (( #518214 ) ) ;
#625905 = CARTESIAN_POINT ( 'NONE',  ( -11.08695641516970376, -9.243143637898830534, -27.72571701546002032 ) ) ;
#625908 = CONICAL_SURFACE ( 'NONE', #308819, 3.500000000000003109, 0.7853981633974538301 ) ;
#625909 = CARTESIAN_POINT ( 'NONE',  ( -3.546756329113929684, 19.04745999999999739, -12.47292721518987690 ) ) ;
#625911 = ORIENTED_EDGE ( 'NONE', *, *, #251113, .T. ) ;
#625910 = CARTESIAN_POINT ( 'NONE',  ( -106.6078590474035650, 7.053085229254556054, 152.2999999999999829 ) ) ;
#625912 = ORIENTED_EDGE ( 'NONE', *, *, #487154, .T. ) ;
#625913 = DIRECTION ( 'NONE',  ( 0.000000000000000000, -1.000000000000000000, 0.000000000000000000 ) ) ;
#625914 = DIRECTION ( 'NONE',  ( -3.122502256758252770E-17, 1.000000000000000000, -1.387778780783015385E-17 ) ) ;
#625915 = ORIENTED_EDGE ( 'NONE', *, *, #512138, .F. ) ;
#625917 = ORIENTED_EDGE ( 'NONE', *, *, #633915, .T. ) ;
#625916 = DIRECTION ( 'NONE',  ( -0.000000000000000000, -0.000000000000000000, 1.000000000000000000 ) ) ;
#625918 = ORIENTED_EDGE ( 'NONE', *, *, #694117, .F. ) ;
#625919 = ORIENTED_EDGE ( 'NONE', *, *, #228643, .T. ) ;
#625920 = ORIENTED_EDGE ( 'NONE', *, *, #557426, .T. ) ;
#625921 = CIRCLE ( 'NONE', #283241, 3.052699999999991753 ) ;
#625922 = EDGE_CURVE ( 'NONE', #424012, #321251, #136434, .T. ) ;
#625926 = CARTESIAN_POINT ( 'NONE',  ( -12.47697589237708371, 8.399999999999991473, -1.948968163677309962 ) ) ;
#625925 = CARTESIAN_POINT ( 'NONE',  ( 0.7890800764894626562, 14.45256184402841271, 1.811590088448673752 ) ) ;
#625924 = VECTOR ( 'NONE', #331679, 1000.000000000000000 ) ;
#625923 = MECHANICAL_DESIGN_GEOMETRIC_PRESENTATION_REPRESENTATION (  '', ( #130441 ), #727561 ) ;
#625928 = SURFACE_STYLE_USAGE ( .BOTH. , #558301 ) ;
#625927 = CARTESIAN_POINT ( 'NONE',  ( -12.44384314446289963, -8.116470791611734015, -2.108913005641740668 ) ) ;
#625929 = EDGE_CURVE ( 'NONE', #732193, #517493, #319520, .T. ) ;
#625930 = CARTESIAN_POINT ( 'NONE',  ( -11.72469471664046914, 7.828977210513345497, -2.270319838776441390 ) ) ;
#625931 = DIRECTION ( 'NONE',  ( -0.000000000000000000, 1.000000000000000000, -0.000000000000000000 ) ) ;
#625932 = CARTESIAN_POINT ( 'NONE',  ( -12.85075050667790464, 24.94605700084465738, 7.487612594004835032 ) ) ;
#625933 = FILL_AREA_STYLE_COLOUR ( '', #543557 ) ;
#625936 = CARTESIAN_POINT ( 'NONE',  ( -13.80553172047808808, 23.69141544581599845, 5.865918865361895662 ) ) ;
#625935 = PRESENTATION_LAYER_ASSIGNMENT (  '', '', ( #778712 ) ) ;
#625934 = CARTESIAN_POINT ( 'NONE',  ( 1.108896432800941190, 36.34520681938661824, -14.83160401646838800 ) ) ;
#625937 =( NAMED_UNIT ( * ) PLANE_ANGLE_UNIT ( ) SI_UNIT ( $, .RADIAN. ) );
#625939 = DIRECTION ( 'NONE',  ( 1.000000000000000000, 1.232595164407829988E-32, -7.349641044131917796E-16 ) ) ;
#625938 = CARTESIAN_POINT ( 'NONE',  ( -12.03333333333350019, 8.849999999999999645, -28.62942286340599907 ) ) ;
#625940 = ORIENTED_EDGE ( 'NONE', *, *, #544580, .F. ) ;
#625941 = CARTESIAN_POINT ( 'NONE',  ( -10.51889101100860380, -8.613569957361827178, -3.210345153700588483 ) ) ;
#625942 = CARTESIAN_POINT ( 'NONE',  ( 10.11140934650260093, 9.249494584577318435, -27.55274766481349857 ) ) ;
#625943 =( GEOMETRIC_REPRESENTATION_CONTEXT ( 3 ) GLOBAL_UNCERTAINTY_ASSIGNED_CONTEXT ( ( #725571 ) ) GLOBAL_UNIT_ASSIGNED_CONTEXT ( ( #652027, #536460, #779182 ) ) REPRESENTATION_CONTEXT ( 'NONE', 'WORKASPACE' ) );
#625944 = CARTESIAN_POINT ( 'NONE',  ( 2.777129901309977278, 36.14571501336337889, -14.74067681481896130 ) ) ;
#625945 = DIRECTION ( 'NONE',  ( -0.7071067811865489050, 8.413789376180703607E-17, -0.7071067811865464625 ) ) ;
#625946 = CARTESIAN_POINT ( 'NONE',  ( -13.02244800315509998, -10.47876180219749997, -27.85000000000000142 ) ) ;
#625947 = CARTESIAN_POINT ( 'NONE',  ( -59.10127950000003239, -7.868800024047814645, -2.820118659999959920 ) ) ;
#625948 = CARTESIAN_POINT ( 'NONE',  ( -2.999999999999993783, 1.191480899822262574, 1.272991201341178824 ) ) ;
#625950 = CARTESIAN_POINT ( 'NONE',  ( 14.01535078664123013, 27.02802343224442083, 5.345093921251004687 ) ) ;
#625949 = CARTESIAN_POINT ( 'NONE',  ( 11.70105626830281054, -7.839999999999976765, -2.276683849253819947 ) ) ;
#625951 = CARTESIAN_POINT ( 'NONE',  ( -10.00265205156129333, 30.49672804516513125, -11.17796754256021607 ) ) ;
#625952 = EDGE_LOOP ( 'NONE', ( #11266, #515235, #615352, #752990, #375442, #755997 ) ) ;
#625953 = CARTESIAN_POINT ( 'NONE',  ( 19.41401202785000990, 20.09327605593841071, -6.753382446041459986 ) ) ;
#625954 = PRESENTATION_LAYER_ASSIGNMENT (  '', '', ( #321383 ) ) ;
#625955 = SURFACE_STYLE_FILL_AREA ( #387414 ) ;
#625956 = CARTESIAN_POINT ( 'NONE',  ( -10.37813960163640026, -9.686430042638125570, -27.23965484629941969 ) ) ;
#625957 =( NAMED_UNIT ( * ) SI_UNIT ( $, .STERADIAN. ) SOLID_ANGLE_UNIT ( ) );
#625958 = CARTESIAN_POINT ( 'NONE',  ( 7.815606638834267983, 14.44989999999998354, -5.630933615491217736 ) ) ;
#625959 = CARTESIAN_POINT ( 'NONE',  ( 5.533415992064409039, 0.02540000000000000244, 10.30752755435051427 ) ) ;
#625960 = CARTESIAN_POINT ( 'NONE',  ( 11.34482105374172001, -9.385503123979029638, -27.62888118162100071 ) ) ;
#625962 = PRESENTATION_STYLE_ASSIGNMENT (( #37038 ) ) ;
#625961 = CARTESIAN_POINT ( 'NONE',  ( -56.50000000000000711, 3.765806539999996261, -10.34646647999999836 ) ) ;
#625963 = ADVANCED_FACE ( 'NONE', ( #100053 ), #331215, .F. ) ;
#625965 = EDGE_CURVE ( 'NONE', #375317, #216524, #756510, .T. ) ;
#625964 = LINE ( 'NONE', #81065, #399177 ) ;
#625966 = EDGE_LOOP ( 'NONE', ( #678237, #451437 ) ) ;
#625967 = ADVANCED_FACE ( 'NONE', ( #215638, #219549 ), #88387, .T. ) ;
#625970 = CARTESIAN_POINT ( 'NONE',  ( 2.918583239347477765, -17.77999999999998693, -2.918583239347485758 ) ) ;
#625969 = SURFACE_STYLE_USAGE ( .BOTH. , #562265 ) ;
#625968 = B_SPLINE_CURVE_WITH_KNOTS ( 'NONE', 3,
 ( #309822, #619608, #551985, #250063 ),
 .UNSPECIFIED., .F., .F.,
 ( 4, 4 ),
 ( 0.000000000000000000, 0.04540567463922250135 ),
 .UNSPECIFIED. ) ;
#625971 = ORIENTED_EDGE ( 'NONE', *, *, #700584, .F. ) ;
#625972 = CARTESIAN_POINT ( 'NONE',  ( -12.49999999999999822, 2.584242272848727743E-15, -4.024747263641209827 ) ) ;
#625973 = ADVANCED_FACE ( 'NONE', ( #573430 ), #696898, .F. ) ;
#625974 = FACE_OUTER_BOUND ( 'NONE', #188033, .T. ) ;
#625977 = CARTESIAN_POINT ( 'NONE',  ( 2.889850858384031884, 35.04225915216278509, 14.58956992503928163 ) ) ;
#625976 = FILL_AREA_STYLE ('',( #21322 ) ) ;
#625975 = CARTESIAN_POINT ( 'NONE',  ( 10.72813960163609615, 8.185394568800862913, -1.990018162374340260 ) ) ;
#625978 = CARTESIAN_POINT ( 'NONE',  ( -2.203384121687777419, 3.841464204028251839, 33.97059601938217099 ) ) ;
#625979 = VERTEX_POINT ( 'NONE', #295006 ) ;
#625980 = CARTESIAN_POINT ( 'NONE',  ( 11.70486881000115886, 31.80143932414652141, -9.176174447011330670 ) ) ;
#625982 = DIRECTION ( 'NONE',  ( -0.9926571278509136453, 0.1209620871462409597, 1.066190725960847885E-16 ) ) ;
#625981 = CARTESIAN_POINT ( 'NONE',  ( 10.88759314446260262, 8.830441849396276410, -2.969154523642071108 ) ) ;
#625983 = CARTESIAN_POINT ( 'NONE',  ( -11.77799477076886880, -9.034543320479578199, -2.233646243108634799 ) ) ;
#625985 = EDGE_CURVE ( 'NONE', #576214, #29617, #547128, .T. ) ;
#625984 = SURFACE_STYLE_USAGE ( .BOTH. , #633816 ) ;
#625986 = ORIENTED_EDGE ( 'NONE', *, *, #160937, .T. ) ;
#625987 = CARTESIAN_POINT ( 'NONE',  ( 9.410000000000140474, -1.124999999999799938, -27.00000000000000000 ) ) ;
#625988 = FACE_OUTER_BOUND ( 'NONE', #272960, .T. ) ;
#625990 = CARTESIAN_POINT ( 'NONE',  ( 11.58438960163609899, 8.401097362187703865, -3.246631370356829915 ) ) ;
#625989 = CARTESIAN_POINT ( 'NONE',  ( 13.08478358498662431, 19.14688724728004843, 7.334060696692277226 ) ) ;
#625991 = ORIENTED_EDGE ( 'NONE', *, *, #754331, .T. ) ;
#625992 = CARTESIAN_POINT ( 'NONE',  ( -12.67237308183642064, -8.978947238968439493, -2.600000000000000089 ) ) ;
#625995 = CARTESIAN_POINT ( 'NONE',  ( -11.74760375317719152, 8.062949084229311225, -27.38976295870399724 ) ) ;
#625994 = CARTESIAN_POINT ( 'NONE',  ( -11.02443760159660435, 7.829283628290595765, -2.270496749162621342 ) ) ;
#625993 = LINE ( 'NONE', #92922, #513201 ) ;
#625996 = EDGE_CURVE ( 'NONE', #455275, #618306, #597688, .T. ) ;
#625997 = CARTESIAN_POINT ( 'NONE',  ( 14.97562767535285388, 13.62781874508872981, 0.8547388052302925532 ) ) ;
#625998 = CARTESIAN_POINT ( 'NONE',  ( 10.61187293496939787, -9.264640613137610003, -27.97021556828983435 ) ) ;
#625999 = CARTESIAN_POINT ( 'NONE',  ( 13.02432268268952065, 8.974120980804659808, -2.599025691167499819 ) ) ;
#626001 = STYLED_ITEM ( 'NONE', ( #131268 ), #372980 ) ;
#626000 = LINE ( 'NONE', #697509, #113136 ) ;
#626002 =( NAMED_UNIT ( * ) PLANE_ANGLE_UNIT ( ) SI_UNIT ( $, .RADIAN. ) );
#626004 = ADVANCED_FACE ( 'NONE', ( #537315 ), #56068, .T. ) ;
#626003 = LINE ( 'NONE', #81106, #119345 ) ;
#626006 = ORIENTED_EDGE ( 'NONE', *, *, #71744, .F. ) ;
#626005 = CARTESIAN_POINT ( 'NONE',  ( -10.09536466982170388, -7.964079267204319912, -3.106550503861930768 ) ) ;
#626008 = LINE ( 'NONE', #435393, #295706 ) ;
#626007 = CARTESIAN_POINT ( 'NONE',  ( -14.99997307240348121, 24.79359126677080738, -0.03483195984933242645 ) ) ;
#626009 = STYLED_ITEM ( 'NONE', ( #606645 ), #728255 ) ;
#626010 = CARTESIAN_POINT ( 'NONE',  ( 9.499166346420176765, -15.16113000873049899, -9.161805873161535274 ) ) ;
#626011 = DIRECTION ( 'NONE',  ( -0.6977904598416745374, 0.000000000000000000, 0.7163019434246596928 ) ) ;
#626012 = DIRECTION ( 'NONE',  ( 0.000000000000000000, 0.000000000000000000, -1.000000000000000000 ) ) ;
#626013 = CARTESIAN_POINT ( 'NONE',  ( 24.71979140975156142, -13.02211628954270140, -8.049846153846154095 ) ) ;
#626014 = CARTESIAN_POINT ( 'NONE',  ( -14.71794905036436241, 14.06061009219376956, -2.895164212608672738 ) ) ;
#626015 = CARTESIAN_POINT ( 'NONE',  ( 12.12300981112929144, 7.832941583223487214, -27.52260867042786785 ) ) ;
#626017 = DIRECTION ( 'NONE',  ( 0.000000000000000000, 0.000000000000000000, 1.000000000000000000 ) ) ;
#626016 =( NAMED_UNIT ( * ) SI_UNIT ( $, .STERADIAN. ) SOLID_ANGLE_UNIT ( ) );
#626021 = DIRECTION ( 'NONE',  ( 2.775557561562891351E-17, -1.387778780783015694E-17, -1.000000000000000000 ) ) ;
#626020 = CARTESIAN_POINT ( 'NONE',  ( 8.723377329126901003, 60.86883655000000459, -38.03316673518167335 ) ) ;
#626019 = CARTESIAN_POINT ( 'NONE',  ( 12.51062665904397164, -9.629799197061188920, -27.27689441427321881 ) ) ;
#626018 = CARTESIAN_POINT ( 'NONE',  ( 9.450020773434323118, 14.70568755042348918, 1.695496856277093567 ) ) ;
#626022 = VERTEX_POINT ( 'NONE', #604764 ) ;
#626023 =( NAMED_UNIT ( * ) SI_UNIT ( $, .STERADIAN. ) SOLID_ANGLE_UNIT ( ) );
#626024 =( GEOMETRIC_REPRESENTATION_CONTEXT ( 3 ) GLOBAL_UNCERTAINTY_ASSIGNED_CONTEXT ( ( #481696 ) ) GLOBAL_UNIT_ASSIGNED_CONTEXT ( ( #444117, #682824, #380630 ) ) REPRESENTATION_CONTEXT ( 'NONE', 'WORKASPACE' ) );
#626025 = CARTESIAN_POINT ( 'NONE',  ( 17.39999999999999858, 77.99999999997450573, 28.40000000000000213 ) ) ;
#626027 = VERTEX_POINT ( 'NONE', #776129 ) ;
#626026 = CARTESIAN_POINT ( 'NONE',  ( -4.830083692732813461, 18.92299999999998761, 0.1075913672999452148 ) ) ;
#626028 = ORIENTED_EDGE ( 'NONE', *, *, #177401, .T. ) ;
#626029 = CARTESIAN_POINT ( 'NONE',  ( -11.37869800315510815, -9.679274761753566381, -27.21920631943159918 ) ) ;
#626031 = VECTOR ( 'NONE', #305727, 1000.000000000000000 ) ;
#626030 = PRESENTATION_LAYER_ASSIGNMENT (  '', '', ( #270830 ) ) ;
#626032 = ORIENTED_EDGE ( 'NONE', *, *, #393889, .T. ) ;
#626033 = CARTESIAN_POINT ( 'NONE',  ( 12.09827151213209895, -9.266119999999999024, -27.85000000000000142 ) ) ;
#626034 = CARTESIAN_POINT ( 'NONE',  ( 11.52605626830280805, -10.45999999999999908, -28.17331615074622420 ) ) ;
#626036 = CARTESIAN_POINT ( 'NONE',  ( 10.59592647779589569, 8.934918120094124561, -2.411803685391891161 ) ) ;
#626035 = CARTESIAN_POINT ( 'NONE',  ( 14.34999999999999964, 9.143770207507703418, -27.67050237784414435 ) ) ;
#626037 = CARTESIAN_POINT ( 'NONE',  ( 0.4137931034481174830, 14.44994999999999941, -20.57844827586199798 ) ) ;
#626038 = SURFACE_STYLE_USAGE ( .BOTH. , #383619 ) ;
#626040 = ORIENTED_EDGE ( 'NONE', *, *, #2883, .F. ) ;
#626039 = CARTESIAN_POINT ( 'NONE',  ( -31.50000000000000000, 16.75000000000001421, 151.0000000000000000 ) ) ;
#626041 = LINE ( 'NONE', #81152, #221358 ) ;
#626042 = CARTESIAN_POINT ( 'NONE',  ( 11.38084202352184171, 8.464801181154600229, -2.043761854569935199 ) ) ;
#626043 = CARTESIAN_POINT ( 'NONE',  ( 0.8089577747830791754, 5.080000000000000071, -15.00626481953653446 ) ) ;
#626044 = CARTESIAN_POINT ( 'NONE',  ( -1.944126793646422548E-16, 1.835255693202224013E-15, -14.98600000000000598 ) ) ;
#626045 = DIRECTION ( 'NONE',  ( 0.000000000000000000, 0.000000000000000000, -1.000000000000000000 ) ) ;
#626046 = ADVANCED_FACE ( 'NONE', ( #59974 ), #652888, .T. ) ;
#626047 =( GEOMETRIC_REPRESENTATION_CONTEXT ( 3 ) GLOBAL_UNCERTAINTY_ASSIGNED_CONTEXT ( ( #702377 ) ) GLOBAL_UNIT_ASSIGNED_CONTEXT ( ( #15667, #131371, #71532 ) ) REPRESENTATION_CONTEXT ( 'NONE', 'WORKASPACE' ) );
#626048 = DIRECTION ( 'NONE',  ( -6.011982223193869052E-17, 7.182839392720238617E-17, 1.000000000000000000 ) ) ;
#626049 = CARTESIAN_POINT ( 'NONE',  ( -9.803623081836374098, -8.620795959180787449, -3.230995788486999309 ) ) ;
#626051 = CIRCLE ( 'NONE', #283399, 1.000000539999999605 ) ;
#626050 = CARTESIAN_POINT ( 'NONE',  ( -11.41144547278534027, 8.863857521051871302, -2.253876577148320237 ) ) ;
#626052 = CARTESIAN_POINT ( 'NONE',  ( -14.97113714470522439, 24.61596468020045236, -0.9300910973823393046 ) ) ;
#626053 = DIRECTION ( 'NONE',  ( -0.000000000000000000, 1.000000000000000000, -0.000000000000000000 ) ) ;
#626055 = SURFACE_STYLE_USAGE ( .BOTH. , #610313 ) ;
#626054 = CARTESIAN_POINT ( 'NONE',  ( 1.757815436011589849, 35.58939366744298383, 14.76875843129237431 ) ) ;
#626056 = CARTESIAN_POINT ( 'NONE',  ( -14.20284892337759608, 25.93354318003882852, -4.414209477314869012 ) ) ;
#626057 = DIRECTION ( 'NONE',  ( 0.000000000000000000, 0.000000000000000000, 1.000000000000000000 ) ) ;
#626058 = ADVANCED_FACE ( 'NONE', ( #477631 ), #473737, .T. ) ;
#626059 = CARTESIAN_POINT ( 'NONE',  ( 6.035080540532469229, 36.27895901206078122, 13.73237072381661505 ) ) ;
#626060 = STYLED_ITEM ( 'NONE', ( #531683 ), #629656 ) ;
#626061 = CARTESIAN_POINT ( 'NONE',  ( 14.99712994806919042, 60.86883655000000459, -25.19085863547712734 ) ) ;
#626062 = PRESENTATION_LAYER_ASSIGNMENT (  '', '', ( #41836 ) ) ;
#626064 = CARTESIAN_POINT ( 'NONE',  ( 2.958270090887760162, 36.18654306574791235, -14.70539486630474890 ) ) ;
#626063 = CARTESIAN_POINT ( 'NONE',  ( -2.047946939654923248, 19.04745999999999739, -0.6633873890283934482 ) ) ;
#626065 = CARTESIAN_POINT ( 'NONE',  ( 11.34938149385079953, 8.507666696464939449, -27.28096349978110169 ) ) ;
#626066 = SURFACE_STYLE_FILL_AREA ( #85140 ) ;
#626067 = CARTESIAN_POINT ( 'NONE',  ( -11.26335626830299930, 8.120000000000000995, -3.084974226119260088 ) ) ;
#626068 = CONICAL_SURFACE ( 'NONE', #498798, 3.052700000000019287, 0.7853981633974396193 ) ;
#626070 = CARTESIAN_POINT ( 'NONE',  ( 10.32774685212510057, 8.504109736069361603, -27.29976263044429885 ) ) ;
#626069 = LINE ( 'NONE', #77282, #451081 ) ;
#626072 = AXIS2_PLACEMENT_3D ( 'NONE', #623339, #205791, #448345 ) ;
#626071 = CARTESIAN_POINT ( 'NONE',  ( 6.868242025353238134, 14.45625570448896724, 1.670527248601875625 ) ) ;
#626074 = CARTESIAN_POINT ( 'NONE',  ( -11.72824417496963001, 18.79489507374730550, 9.146280520294098437 ) ) ;
#626073 = CARTESIAN_POINT ( 'NONE',  ( -12.88250061658981416, 0.1830352069679014315, 8.009093098082423978 ) ) ;
#626075 = PRESENTATION_STYLE_ASSIGNMENT (( #9634 ) ) ;
#626077 = CARTESIAN_POINT ( 'NONE',  ( -114.2999999999999829, 12.70000000000000107, 16.19999999999999218 ) ) ;
#626076 = DIRECTION ( 'NONE',  ( -0.000000000000000000, -1.000000000000000000, -0.000000000000000000 ) ) ;
#626078 = SURFACE_SIDE_STYLE ('',( #693680 ) ) ;
#626079 = EDGE_LOOP ( 'NONE', ( #407941, #447007, #158287, #231056 ) ) ;
#626081 = DIRECTION ( 'NONE',  ( -0.000000000000000000, 1.000000000000000000, -0.000000000000000000 ) ) ;
#626080 = CARTESIAN_POINT ( 'NONE',  ( 14.38786960259818848, 27.47455214618470976, 4.241475128928452243 ) ) ;
#626082 = ADVANCED_FACE ( 'NONE', ( #552868 ), #489329, .T. ) ;
#626083 = CARTESIAN_POINT ( 'NONE',  ( -13.15000000000001457, 6.911673545260791585, -25.86975275115520034 ) ) ;
#626084 = CARTESIAN_POINT ( 'NONE',  ( 4.521700466389414252, 35.22658190461856975, 14.30224627632103562 ) ) ;
#626085 = CARTESIAN_POINT ( 'NONE',  ( -58.10127950000000396, 3.377204319999976168, -7.106759980000028065 ) ) ;
#626088 = SURFACE_STYLE_FILL_AREA ( #260437 ) ;
#626087 = SURFACE_STYLE_USAGE ( .BOTH. , #383662 ) ;
#626086 = CARTESIAN_POINT ( 'NONE',  ( -13.79655910116396456, 25.39760804346239098, -5.886846271472122361 ) ) ;
#626089 = ORIENTED_EDGE ( 'NONE', *, *, #77527, .T. ) ;
#626090 = CARTESIAN_POINT ( 'NONE',  ( -12.00026351879209940, -8.959999999999999076, -2.600000000000000089 ) ) ;
#626092 =( GEOMETRIC_REPRESENTATION_CONTEXT ( 3 ) GLOBAL_UNCERTAINTY_ASSIGNED_CONTEXT ( ( #590636 ) ) GLOBAL_UNIT_ASSIGNED_CONTEXT ( ( #578534, #216815, #642238 ) ) REPRESENTATION_CONTEXT ( 'NONE', 'WORKASPACE' ) );
#626091 = CARTESIAN_POINT ( 'NONE',  ( -3.311088823634136702, 0.02540000000000000244, 2.012560081266806300 ) ) ;
#626093 = VERTEX_POINT ( 'NONE', #684197 ) ;
#626094 = LINE ( 'NONE', #29348, #67554 ) ;
#626096 = ORIENTED_EDGE ( 'NONE', *, *, #506691, .F. ) ;
#626095 = CARTESIAN_POINT ( 'NONE',  ( -12.46734661962459256, -9.619998554785215816, -27.36502327069527851 ) ) ;
#626097 = CARTESIAN_POINT ( 'NONE',  ( -14.84439000176456247, 27.16506006280654972, -0.9221065598326543267 ) ) ;
#626098 = CARTESIAN_POINT ( 'NONE',  ( 8.124343493090901092, 36.34129622007016991, 12.60932364586901322 ) ) ;
#626099 = ORIENTED_EDGE ( 'NONE', *, *, #581689, .T. ) ;
#626101 = EDGE_CURVE ( 'NONE', #209122, #586018, #777185, .T. ) ;
#626100 = CIRCLE ( 'NONE', #283444, 2.552699999999990865 ) ;
#626102 = CARTESIAN_POINT ( 'NONE',  ( -14.77690446459061668, 14.87052412135612656, -1.687989410842995586 ) ) ;
#626103 = CARTESIAN_POINT ( 'NONE',  ( -139.6999999999999886, 11.75269999999999904, -63.50000000000000000 ) ) ;
#626104 = CARTESIAN_POINT ( 'NONE',  ( 11.45222434434170111, 7.764437517169507252, -2.480862836395732796 ) ) ;
#626105 = FILL_AREA_STYLE_COLOUR ( '', #534443 ) ;
#626107 = EDGE_LOOP ( 'NONE', ( #229946, #182280, #774261, #397675 ) ) ;
#626106 = PRESENTATION_LAYER_ASSIGNMENT (  '', '', ( #536921 ) ) ;
#626108 = CARTESIAN_POINT ( 'NONE',  ( 11.79686354849811281, 30.19312613276539281, 9.057602752252940093 ) ) ;
#626109 = CARTESIAN_POINT ( 'NONE',  ( -10.99043960163639966, -10.42857440818139914, -27.66504299143949552 ) ) ;
#626111 = ADVANCED_FACE ( 'NONE', ( #314690 ), #79532, .F. ) ;
#626110 = SURFACE_STYLE_USAGE ( .BOTH. , #542834 ) ;
#626113 = DIRECTION ( 'NONE',  ( -0.000000000000000000, 1.000000000000000000, -0.000000000000000000 ) ) ;
#626112 = DIRECTION ( 'NONE',  ( -0.000000000000000000, 1.000000000000000000, -0.000000000000000000 ) ) ;
#626114 = ORIENTED_EDGE ( 'NONE', *, *, #134922, .F. ) ;
#626115 = CARTESIAN_POINT ( 'NONE',  ( 8.783342234029971607, 6.918316980860592658, -33.12326038868494749 ) ) ;
#626116 = VERTEX_POINT ( 'NONE', #183321 ) ;
#626118 = CARTESIAN_POINT ( 'NONE',  ( -11.37922175408010617, 7.978210570499481236, -2.109870414589172682 ) ) ;
#626117 = CARTESIAN_POINT ( 'NONE',  ( -12.48835626830300072, -8.120000000000000995, -2.115025773880709892 ) ) ;
#626120 = CARTESIAN_POINT ( 'NONE',  ( -12.61463842074680386, 8.680000000000015703, -28.33497422611928940 ) ) ;
#626119 = CARTESIAN_POINT ( 'NONE',  ( 14.48979018769853333, 29.79064765964612249, 3.354427541328493412 ) ) ;
#626121 = CARTESIAN_POINT ( 'NONE',  ( -12.64380508741340314, -9.899999999999961275, -28.49663230149242565 ) ) ;
#626122 = CARTESIAN_POINT ( 'NONE',  ( -13.45049084667747152, 20.52537048393933006, 6.347552674471577561 ) ) ;
#626123 = PRESENTATION_LAYER_ASSIGNMENT (  '', '', ( #549335 ) ) ;
#626124 = CARTESIAN_POINT ( 'NONE',  ( 8.644990974061814271, 4.652477498862135796, 27.32385083195565301 ) ) ;
#626127 = ORIENTED_EDGE ( 'NONE', *, *, #207742, .T. ) ;
#626126 = EDGE_CURVE ( 'NONE', #733828, #619499, #608694, .T. ) ;
#626125 = CARTESIAN_POINT ( 'NONE',  ( -11.11264101100860202, -7.839999999999995417, -2.600000000000002309 ) ) ;
#626128 = CIRCLE ( 'NONE', #283477, 12.26011618823016569 ) ;
#626129 = CARTESIAN_POINT ( 'NONE',  ( 12.95984468115627486, 24.96862319774066563, -7.552643716818323583 ) ) ;
#626130 = CARTESIAN_POINT ( 'NONE',  ( 14.84055963150349022, 13.47424321653154777, 0.9819354024193100994 ) ) ;
#626131 = EDGE_LOOP ( 'NONE', ( #89558, #675170, #670186, #289160 ) ) ;
#626132 = CARTESIAN_POINT ( 'NONE',  ( -9.824372934969700211, 8.504109736069361603, -28.40023736955570044 ) ) ;
#626133 = CARTESIAN_POINT ( 'NONE',  ( 5.168978613881303197, -16.59827029879731697, -13.85120385054320025 ) ) ;
#626135 = CARTESIAN_POINT ( 'NONE',  ( 12.75919520517050465, 8.001896730716127948, -27.31388067835011668 ) ) ;
#626134 = CONTEXT_DEPENDENT_SHAPE_REPRESENTATION ( #541731, #124717 ) ;
#626136 = CONICAL_SURFACE ( 'NONE', #435520, 2.750000000000002665, 0.03392363234013381912 ) ;
#626137 = LINE ( 'NONE', #749457, #303993 ) ;
#626139 = CARTESIAN_POINT ( 'NONE',  ( -10.61147293496970256, 7.764640613137676617, -27.97021556828983435 ) ) ;
#626138 = DIRECTION ( 'NONE',  ( -0.05233595624294434812, -4.961309141293668290E-16, -0.9986295347545739443 ) ) ;
#626140 = CARTESIAN_POINT ( 'NONE',  ( -19.17699999999999960, 12.95399999999999352, 6.032500000000008633 ) ) ;
#626141 = EDGE_LOOP ( 'NONE', ( #699156, #80992, #734415, #399748 ) ) ;
#626142 = CARTESIAN_POINT ( 'NONE',  ( -59.34841995170702944, -5.633466686114817712, -2.820118659999971911 ) ) ;
#626146 = EDGE_CURVE ( 'NONE', #759888, #142212, #123647, .T. ) ;
#626145 = CARTESIAN_POINT ( 'NONE',  ( 9.410000000000168896, 5.916961027375687188, -26.94999999999999929 ) ) ;
#626144 = CARTESIAN_POINT ( 'NONE',  ( 10.56068018545849974, -7.975535327887889103, -2.965280360995200315 ) ) ;
#626143 = CARTESIAN_POINT ( 'NONE',  ( -14.33565360059268379, -10.63138199504642145, -28.02868697973559975 ) ) ;
#626149 = CARTESIAN_POINT ( 'NONE',  ( -14.58426230440428384, 31.38786914556960284, -3.507034792575074889 ) ) ;
#626148 = CARTESIAN_POINT ( 'NONE',  ( 9.775055087413186072, -10.42857440818139914, -28.03495700856052508 ) ) ;
#626147 = CARTESIAN_POINT ( 'NONE',  ( -12.58494800315509643, -9.899999999999961275, -28.51829656459083395 ) ) ;
#626150 = VERTEX_POINT ( 'NONE', #306806 ) ;
#626151 =( GEOMETRIC_REPRESENTATION_CONTEXT ( 3 ) GLOBAL_UNCERTAINTY_ASSIGNED_CONTEXT ( ( #488076 ) ) GLOBAL_UNIT_ASSIGNED_CONTEXT ( ( #99734, #91985, #525181 ) ) REPRESENTATION_CONTEXT ( 'NONE', 'WORKASPACE' ) );
#626152 = VERTEX_POINT ( 'NONE', #382019 ) ;
#626153 = CARTESIAN_POINT ( 'NONE',  ( -9.357203228196800282, 14.68705740723983233, 2.406953320943817864 ) ) ;
#626154 = CARTESIAN_POINT ( 'NONE',  ( 12.45918960163611544, -9.899999999999948841, -27.20336769850759495 ) ) ;
#626155 = EDGE_CURVE ( 'NONE', #29624, #553060, #624436, .T. ) ;
#626156 = STYLED_ITEM ( 'NONE', ( #497279 ), #510253 ) ;
#626158 = FILL_AREA_STYLE_COLOUR ( '', #742668 ) ;
#626157 = CARTESIAN_POINT ( 'NONE',  ( -1.919320656460694568E-16, -1.567244251809542188, -152.1102812499999573 ) ) ;
#626159 = VERTEX_POINT ( 'NONE', #497182 ) ;
#626160 = CARTESIAN_POINT ( 'NONE',  ( 5.027062178308945306, 5.080000000000000071, -14.16231062965565535 ) ) ;
#626161 = VERTEX_POINT ( 'NONE', #247004 ) ;
#626162 = DIRECTION ( 'NONE',  ( -0.000000000000000000, -0.000000000000000000, 1.000000000000000000 ) ) ;
#626164 = SURFACE_STYLE_USAGE ( .BOTH. , #451110 ) ;
#626163 = CARTESIAN_POINT ( 'NONE',  ( 9.724995183379260055, 34.33954770395411771, 27.06838982482858569 ) ) ;
#626166 = ORIENTED_EDGE ( 'NONE', *, *, #100678, .T. ) ;
#626165 = CARTESIAN_POINT ( 'NONE',  ( 9.257470668334356390, 34.43519797607752508, 27.08510079571550477 ) ) ;
#626167 = CARTESIAN_POINT ( 'NONE',  ( -5.265437127219999347, 0.000000000000000000, 11.31036874319999797 ) ) ;
#626168 = MECHANICAL_DESIGN_GEOMETRIC_PRESENTATION_REPRESENTATION (  '', ( #676800 ), #359591 ) ;
#626169 = MECHANICAL_DESIGN_GEOMETRIC_PRESENTATION_REPRESENTATION (  '', ( #372597 ), #727819 ) ;
#626170 = B_SPLINE_CURVE_WITH_KNOTS ( 'NONE', 3,
 ( #508050, #321629, #150261, #567709 ),
 .UNSPECIFIED., .F., .F.,
 ( 4, 4 ),
 ( 0.000000000000000000, 1.000000000000000000 ),
 .UNSPECIFIED. ) ;
#626171 = VECTOR ( 'NONE', #235200, 1000.000000000000000 ) ;
#626174 = CARTESIAN_POINT ( 'NONE',  ( -11.30027004579869576, -8.960000000710030221, -2.600000000000002309 ) ) ;
#626173 = CARTESIAN_POINT ( 'NONE',  ( 14.74863125666435160, 31.80088338555805194, -2.734572264307335576 ) ) ;
#626172 = FILL_AREA_STYLE ('',( #383751 ) ) ;
#626175 = ORIENTED_EDGE ( 'NONE', *, *, #307443, .T. ) ;
#626177 = VECTOR ( 'NONE', #281493, 1000.000000000000000 ) ;
#626176 = B_SPLINE_SURFACE_WITH_KNOTS ( 'NONE', 1, 3, ( 
 ( #532910, #675959, #71279, #314249 ),
 ( #234821, #672001, #358169, #612192 ),
 ( #723804, #373788, #735586, #310277 ) ),
 .UNSPECIFIED., .F., .F., .F.,
 ( 2, 1, 2 ),
 ( 4, 4 ),
 ( 0.000000000000000000, 1.000000000000000000, 1.010000000000000009 ),
 ( 0.000000000000000000, 1.000000000000000000 ),
 .UNSPECIFIED. ) ;
#626179 = ORIENTED_EDGE ( 'NONE', *, *, #420182, .F. ) ;
#626178 = CARTESIAN_POINT ( 'NONE',  ( 19.00000000000000000, 20.00000000000000000, -25.00000000000000000 ) ) ;
#626181 = MECHANICAL_DESIGN_GEOMETRIC_PRESENTATION_REPRESENTATION (  '', ( #638708 ), #588012 ) ;
#626180 = DIRECTION ( 'NONE',  ( -1.000000000000000000, 1.441810052792944893E-48, -1.819391130550091998E-33 ) ) ;
#626182 = CARTESIAN_POINT ( 'NONE',  ( -12.58494800315509643, 8.400000000000027001, -28.51829656459083395 ) ) ;
#626183 = CARTESIAN_POINT ( 'NONE',  ( 23.48222275057591801, -15.14030431306897562, -7.705887820512822728 ) ) ;
#626186 = EDGE_CURVE ( 'NONE', #729969, #552593, #187265, .T. ) ;
#626185 = CARTESIAN_POINT ( 'NONE',  ( -139.6999999999999886, 0.9473000000000015852, 142.2526999999999759 ) ) ;
#626184 = CARTESIAN_POINT ( 'NONE',  ( -13.46200000000000507, -13.95638106392148892, 2.430032717782287133 ) ) ;
#626189 =( NAMED_UNIT ( * ) SI_UNIT ( $, .STERADIAN. ) SOLID_ANGLE_UNIT ( ) );
#626188 = CARTESIAN_POINT ( 'NONE',  ( -7.694346461578495777, 19.04999999999999716, -12.71356373212100799 ) ) ;
#626187 = CARTESIAN_POINT ( 'NONE',  ( 2.502463599743383948, 35.43634079799320347, 14.66096293081008106 ) ) ;
#626190 = CARTESIAN_POINT ( 'NONE',  ( 12.80315594649749578, -10.60346190738948735, -27.96170268831993511 ) ) ;
#626191 = CARTESIAN_POINT ( 'NONE',  ( -9.682790314287750277, 2.751946349728389141, -11.49286597176601177 ) ) ;
#626192 = UNCERTAINTY_MEASURE_WITH_UNIT (LENGTH_MEASURE( 1.000000000000000082E-05 ), #528984, 'distance_accuracy_value', 'NONE');
#626193 =( BOUNDED_CURVE ( )  B_SPLINE_CURVE ( 3, ( #339305, #331502, #716759, #223745 ),
 .UNSPECIFIED., .F., .F. ) 
 B_SPLINE_CURVE_WITH_KNOTS ( ( 4, 4 ),
 ( 0.000000000000000000, 1.000000000000000000 ),
 .UNSPECIFIED. ) 
 CURVE ( )  GEOMETRIC_REPRESENTATION_ITEM ( )  RATIONAL_B_SPLINE_CURVE ( ( 1.000000000000000000, 0.8047378541244031291, 0.8047378541244031291, 1.000000000000000000 ) ) 
 REPRESENTATION_ITEM ( '' )  );
#626194 = CARTESIAN_POINT ( 'NONE',  ( 88.90000000000183888, -38.09999999997981490, 0.5000000000000952571 ) ) ;
#626196 = CARTESIAN_POINT ( 'NONE',  ( -9.258499999999999730, -8.100000000000004974, -34.54500000000000171 ) ) ;
#626195 = CARTESIAN_POINT ( 'NONE',  ( 12.94956615911824116, -10.47086958059803763, -28.17959170603039709 ) ) ;
#626198 = VECTOR ( 'NONE', #260049, 1000.000000000000000 ) ;
#626197 = CARTESIAN_POINT ( 'NONE',  ( 21.46997486811095612, 18.00499986273525721, 26.98383375416340968 ) ) ;
#626199 =( LENGTH_UNIT ( ) NAMED_UNIT ( * ) SI_UNIT ( .MILLI., .METRE. ) );
#626200 = CARTESIAN_POINT ( 'NONE',  ( -59.34841995170700102, -2.616906120000002112, 7.911935065099000575 ) ) ;
#626201 = ORIENTED_EDGE ( 'NONE', *, *, #142686, .T. ) ;
#626204 = SURFACE_STYLE_USAGE ( .BOTH. , #316424 ) ;
#626203 = CARTESIAN_POINT ( 'NONE',  ( 5.077385846894851618, 14.48040863150908031, 0.7481641781902931276 ) ) ;
#626202 = CARTESIAN_POINT ( 'NONE',  ( -59.37829886159403259, -4.409577333686837797, -2.763432071718692207 ) ) ;
#626205 = CARTESIAN_POINT ( 'NONE',  ( 12.75105626830278460, -9.339999999999955449, -27.52668384925377865 ) ) ;
#626207 = SURFACE_STYLE_USAGE ( .BOTH. , #192989 ) ;
#626206 = CARTESIAN_POINT ( 'NONE',  ( -11.75958960163641009, -9.899999999999961275, -27.20336769850759495 ) ) ;
#626208 = COLOUR_RGB ( '',0.2509803921568627416, 0.2509803921568627416, 0.2509803921568627416 ) ;
#626210 = CARTESIAN_POINT ( 'NONE',  ( 14.86942984388531919, 26.67261976495235487, 0.3258609269538323416 ) ) ;
#626209 = CARTESIAN_POINT ( 'NONE',  ( -0.3920068899372909921, 0.02540000000001635741, -13.71766701780853914 ) ) ;
#626212 = CARTESIAN_POINT ( 'NONE',  ( 48.25999999999994117, 31.74999994400000247, -9.778999999999753001 ) ) ;
#626211 = CARTESIAN_POINT ( 'NONE',  ( -14.66439059558519986, 27.45739999999998560, -2.482292782915059171 ) ) ;
#626213 = CARTESIAN_POINT ( 'NONE',  ( 11.15630508741320881, 7.840000806387031673, -2.600950343531703179 ) ) ;
#626214 = CARTESIAN_POINT ( 'NONE',  ( 11.29119800315480049, 8.946283351918900451, -27.65884633642230028 ) ) ;
#626216 = COLOUR_RGB ( '',0.2509803921568627416, 0.2509803921568627416, 0.2509803921568627416 ) ;
#626215 = CARTESIAN_POINT ( 'NONE',  ( 14.47920864915218608, 30.00237382305193279, -3.918228795555005028 ) ) ;
#626218 = CARTESIAN_POINT ( 'NONE',  ( -0.2540000000000042224, 0.6377422726724032431, -11.43763410647703260 ) ) ;
#626217 = SURFACE_SIDE_STYLE ('',( #618352 ) ) ;
#626219 = CARTESIAN_POINT ( 'NONE',  ( 9.925093144462609374, -9.472894203382757894, -27.35369266657432519 ) ) ;
#626220 = FILL_AREA_STYLE_COLOUR ( '', #549556 ) ;
#626222 = PRESENTATION_STYLE_ASSIGNMENT (( #316443 ) ) ;
#626221 = SURFACE_STYLE_FILL_AREA ( #320343 ) ;
#626224 = CARTESIAN_POINT ( 'NONE',  ( 2.382663789136649335, 14.38360011472765088, -9.351243737687475743E-16 ) ) ;
#626223 = UNCERTAINTY_MEASURE_WITH_UNIT (LENGTH_MEASURE( 1.000000000000000082E-05 ), #725661, 'distance_accuracy_value', 'NONE');
#626225 = CARTESIAN_POINT ( 'NONE',  ( 14.53986262165299337, 30.66585089285711874, -3.130259405138500206 ) ) ;
#626227 = CARTESIAN_POINT ( 'NONE',  ( -10.07503925352465046, 30.49926038224251457, -10.94073663598549295 ) ) ;
#626226 = CARTESIAN_POINT ( 'NONE',  ( 14.86740671842340866, 0.1123797565124329267, 2.631774021845675993 ) ) ;
#626228 = CARTESIAN_POINT ( 'NONE',  ( 12.37943018545849050, 8.960000000000020393, -27.52668384925377865 ) ) ;
#626230 = LINE ( 'NONE', #9794, #59452 ) ;
#626229 = CARTESIAN_POINT ( 'NONE',  ( -12.42443760159659938, -10.47071637170940406, -27.52049674916262134 ) ) ;
#626232 = ORIENTED_EDGE ( 'NONE', *, *, #215407, .T. ) ;
#626231 = AXIS2_PLACEMENT_3D ( 'NONE', #7621, #294634, #473364 ) ;
#626233 = VECTOR ( 'NONE', #584648, 1000.000000000000000 ) ;
#626235 = VERTEX_POINT ( 'NONE', #370314 ) ;
#626234 = CARTESIAN_POINT ( 'NONE',  ( -11.90590606739637636, -9.299361903225278780, -27.65964135040749738 ) ) ;
#626239 = ORIENTED_EDGE ( 'NONE', *, *, #269074, .F. ) ;
#626238 = CARTESIAN_POINT ( 'NONE',  ( -12.30511231515611037, 8.400000000000027001, -28.50534792577978038 ) ) ;
#626237 = CARTESIAN_POINT ( 'NONE',  ( 12.45978960163610516, 8.400000000000027001, -27.20336769850759495 ) ) ;
#626236 = CARTESIAN_POINT ( 'NONE',  ( 11.20204843778967962, 8.087819094333310588, -3.064911907933004720 ) ) ;
#626241 = ORIENTED_EDGE ( 'NONE', *, *, #748792, .T. ) ;
#626240 = CARTESIAN_POINT ( 'NONE',  ( 23.89272071739418379, -14.48384681744696678, -2.433064989247776033 ) ) ;
#626242 = MECHANICAL_DESIGN_GEOMETRIC_PRESENTATION_REPRESENTATION (  '', ( #423150 ), #651851 ) ;
#626243 = CARTESIAN_POINT ( 'NONE',  ( 12.66355626830280023, 8.679999999999999716, -28.33497422611930361 ) ) ;
#626245 = CARTESIAN_POINT ( 'NONE',  ( 9.774381493850780700, 8.292333303535109224, -28.41903650021890115 ) ) ;
#626244 =( NAMED_UNIT ( * ) PLANE_ANGLE_UNIT ( ) SI_UNIT ( $, .RADIAN. ) );
#626246 =( GEOMETRIC_REPRESENTATION_CONTEXT ( 3 ) GLOBAL_UNCERTAINTY_ASSIGNED_CONTEXT ( ( #663477 ) ) GLOBAL_UNIT_ASSIGNED_CONTEXT ( ( #344493, #710128, #153598 ) ) REPRESENTATION_CONTEXT ( 'NONE', 'WORKASPACE' ) );
#626247 = AXIS2_PLACEMENT_3D ( 'NONE', #15707, #695810, #624288 ) ;
#626249 = CARTESIAN_POINT ( 'NONE',  ( -11.39877293496970090, -8.504109736069340286, -2.049762630444300182 ) ) ;
#626248 = CARTESIAN_POINT ( 'NONE',  ( -1.591122502844649609E-13, 14.44989999999999952, -14.97499999999999964 ) ) ;
#626252 = SURFACE_STYLE_FILL_AREA ( #674276 ) ;
#626251 = LINE ( 'NONE', #81368, #384842 ) ;
#626250 = SURFACE_STYLE_FILL_AREA ( #506793 ) ;
#626254 =( NAMED_UNIT ( * ) PLANE_ANGLE_UNIT ( ) SI_UNIT ( $, .RADIAN. ) );
#626253 = SURFACE_STYLE_FILL_AREA ( #674277 ) ;
#626255 = ADVANCED_FACE ( 'NONE', ( #135491 ), #612644, .T. ) ;
#626257 = CARTESIAN_POINT ( 'NONE',  ( -13.70241263429635303, 6.898651463237862380, 10.07044280429512639 ) ) ;
#626256 =( BOUNDED_CURVE ( )  B_SPLINE_CURVE ( 3, ( #622853, #392189, #507339, #511257 ),
 .UNSPECIFIED., .F., .F. ) 
 B_SPLINE_CURVE_WITH_KNOTS ( ( 4, 4 ),
 ( 1.788112030672749005E-18, 9.164323319195300118E-05 ),
 .UNSPECIFIED. ) 
 CURVE ( )  GEOMETRIC_REPRESENTATION_ITEM ( )  RATIONAL_B_SPLINE_CURVE ( ( 1.000000000000000000, 0.8128932002257679423, 0.8128932002257679423, 1.000000000000000000 ) ) 
 REPRESENTATION_ITEM ( '' )  );
#626258 = ORIENTED_EDGE ( 'NONE', *, *, #780992, .T. ) ;
#626259 = EDGE_LOOP ( 'NONE', ( #40685, #91551, #176238, #478544 ) ) ;
#626260 = CARTESIAN_POINT ( 'NONE',  ( -11.25847434434190752, 7.839999999999989200, -2.923316150746160247 ) ) ;
#626261 = CARTESIAN_POINT ( 'NONE',  ( 14.71077767465437702, 31.53732606912684133, -2.931504673051332777 ) ) ;
#626262 = ORIENTED_EDGE ( 'NONE', *, *, #517165, .F. ) ;
#626263 = SURFACE_STYLE_FILL_AREA ( #686043 ) ;
#626265 = DIRECTION ( 'NONE',  ( 3.107244020828540259E-15, 1.000000000000000000, -0.000000000000000000 ) ) ;
#626264 = B_SPLINE_CURVE_WITH_KNOTS ( 'NONE', 3,
 ( #558252, #196567, #136914, #741362, #737459, #618003 ),
 .UNSPECIFIED., .F., .F.,
 ( 4, 2, 4 ),
 ( 0.000000000000000000, 0.5000000000000000000, 1.000000000000000000 ),
 .UNSPECIFIED. ) ;
#626267 = ORIENTED_EDGE ( 'NONE', *, *, #437320, .F. ) ;
#626266 = VECTOR ( 'NONE', #533065, 1000.000000000000000 ) ;
#626269 = ORIENTED_EDGE ( 'NONE', *, *, #641277, .F. ) ;
#626268 = FACE_OUTER_BOUND ( 'NONE', #659944, .T. ) ;
#626271 = CARTESIAN_POINT ( 'NONE',  ( 14.20698629179436701, 13.11380758123486245, 4.812647198812614491 ) ) ;
#626270 = CARTESIAN_POINT ( 'NONE',  ( 50.40794384610919110, 60.86883655000000459, -49.83307324511012126 ) ) ;
#626273 = VERTEX_POINT ( 'NONE', #568554 ) ;
#626272 = ORIENTED_EDGE ( 'NONE', *, *, #345095, .T. ) ;
#626274 = MECHANICAL_DESIGN_GEOMETRIC_PRESENTATION_REPRESENTATION (  '', ( #258057 ), #347203 ) ;
#626275 = CARTESIAN_POINT ( 'NONE',  ( -10.66472434434190575, 8.295890263930679964, -27.29976263044428464 ) ) ;
#626276 = PRESENTATION_STYLE_ASSIGNMENT (( #379962 ) ) ;
#626277 = CARTESIAN_POINT ( 'NONE',  ( 12.85000000000000142, 9.069829104574186118, -2.372472244823816911 ) ) ;
#626278 = CARTESIAN_POINT ( 'NONE',  ( 11.59256014287073988, -10.49891436743130058, -28.05957013443970283 ) ) ;
#626279 = VECTOR ( 'NONE', #325737, 1000.000000000000114 ) ;
#626280 = CARTESIAN_POINT ( 'NONE',  ( 12.64626666666646138, -10.47940669479083908, -28.10708313136299807 ) ) ;
#626281 = ADVANCED_FACE ( 'NONE', ( #143299 ), #83506, .F. ) ;
#626282 = CARTESIAN_POINT ( 'NONE',  ( -8.608404145330267099, 18.82780020738272952, 27.82788807894846528 ) ) ;
#626285 = FILL_AREA_STYLE_COLOUR ( '', #415814 ) ;
#626284 = DIRECTION ( 'NONE',  ( -1.000000000000000000, -0.000000000000000000, -0.000000000000000000 ) ) ;
#626283 = DIRECTION ( 'NONE',  ( 0.000000000000000000, 0.000000000000000000, 1.000000000000000000 ) ) ;
#626287 = CARTESIAN_POINT ( 'NONE',  ( 14.03194544387745246, 25.75590492521633124, 4.930582393055705559 ) ) ;
#626286 = CARTESIAN_POINT ( 'NONE',  ( -14.16708770617662871, 27.40112639881771273, -4.928879866510013308 ) ) ;
#626290 = EDGE_CURVE ( 'NONE', #585010, #27967, #99109, .T. ) ;
#626289 = DIRECTION ( 'NONE',  ( 1.995693275372999858E-16, 0.1732509664484552514, -0.9848777094770072571 ) ) ;
#626288 = AXIS2_PLACEMENT_3D ( 'NONE', #175162, #67501, #449103 ) ;
#626291 = CIRCLE ( 'NONE', #486508, 2.552699999999990865 ) ;
#626292 = CARTESIAN_POINT ( 'NONE',  ( 13.09527093492970096, 8.970716371709428927, -27.85000000000000142 ) ) ;
#626293 = VERTEX_POINT ( 'NONE', #449424 ) ;
#626294 = EDGE_CURVE ( 'NONE', #247383, #86205, #454527, .T. ) ;
#626296 = B_SPLINE_CURVE_WITH_KNOTS ( 'NONE', 3,
 ( #406940, #649434, #593503, #347377, #589559, #533871, #414823, #657317, #529937, #64353, #243594 ),
 .UNSPECIFIED., .F., .F.,
 ( 4, 2, 1, 2, 2, 4 ),
 ( 0.000000000000000000, 0.2500000000002483014, 0.3750000000003411715, 0.4375000000003584910, 0.5000000000003756995, 1.000000000000000000 ),
 .UNSPECIFIED. ) ;
#626295 = CARTESIAN_POINT ( 'NONE',  ( -11.17009718743975988, 8.764992880251787355, -27.33521646436528840 ) ) ;
#626297 = DIRECTION ( 'NONE',  ( 0.000000000000000000, 0.000000000000000000, 1.000000000000000000 ) ) ;
#626298 = CARTESIAN_POINT ( 'NONE',  ( 13.53626130386794912, -9.769126319101527400, -27.66018260177889587 ) ) ;
#626299 = CARTESIAN_POINT ( 'NONE',  ( -59.00127950000003807, -4.928800024047817807, -2.520118659999972976 ) ) ;
#626300 = CARTESIAN_POINT ( 'NONE',  ( -1.659854745305245460, 3.537386308888280428, 28.97666442204390691 ) ) ;
#626301 = CARTESIAN_POINT ( 'NONE',  ( 38.09999999999999432, 0.9473000000000015852, 38.09999999999999432 ) ) ;
#626302 = ORIENTED_EDGE ( 'NONE', *, *, #736696, .T. ) ;
#626303 =( NAMED_UNIT ( * ) SI_UNIT ( $, .STERADIAN. ) SOLID_ANGLE_UNIT ( ) );
#626304 = FILL_AREA_STYLE_COLOUR ( '', #632546 ) ;
#626305 = EDGE_CURVE ( 'NONE', #725324, #477561, #128921, .T. ) ;
#626306 = CARTESIAN_POINT ( 'NONE',  ( -13.07935064935064595, 18.91300000000000026, -0.8381999999999981688 ) ) ;
#626307 = SURFACE_STYLE_FILL_AREA ( #133429 ) ;
#626309 = CARTESIAN_POINT ( 'NONE',  ( 14.78328400179503177, 14.87590300572635904, 1.631205408562435233 ) ) ;
#626308 = UNCERTAINTY_MEASURE_WITH_UNIT (LENGTH_MEASURE( 1.000000000000000082E-05 ), #215529, 'distance_accuracy_value', 'NONE');
#626310 = LINE ( 'NONE', #701718, #487267 ) ;
#626311 = DIRECTION ( 'NONE',  ( 0.000000000000000000, 0.000000000000000000, 1.000000000000000000 ) ) ;
#626313 = B_SPLINE_CURVE_WITH_KNOTS ( 'NONE', 3,
 ( #388469, #380695, #686818, #321145 ),
 .UNSPECIFIED., .F., .F.,
 ( 4, 4 ),
 ( 22.00000000000000000, 23.00000000000000000 ),
 .UNSPECIFIED. ) ;
#626312 = CARTESIAN_POINT ( 'NONE',  ( 11.66257250646379084, 8.139460833315325772, -3.310604087101602033 ) ) ;
#626314 = CARTESIAN_POINT ( 'NONE',  ( 7.000000000000014211, 6.499999999999992006, 131.5000000000000568 ) ) ;
#626315 = CARTESIAN_POINT ( 'NONE',  ( 14.15103095876519390, 26.91729780976673680, 4.974821651318655391 ) ) ;
#626316 = CIRCLE ( 'NONE', #727943, 1.206500000000013006 ) ;
#626317 = CARTESIAN_POINT ( 'NONE',  ( -9.716123081836370190, -7.853541617489259608, -2.791214909703510383 ) ) ;
#626318 = ORIENTED_EDGE ( 'NONE', *, *, #785556, .F. ) ;
#626319 = ORIENTED_EDGE ( 'NONE', *, *, #511787, .T. ) ;
#626320 = CARTESIAN_POINT ( 'NONE',  ( 36.78165910181279941, 33.64572726152042037, -7.808001810372263485 ) ) ;
#626321 = PRESENTATION_STYLE_ASSIGNMENT (( #137361 ) ) ;
#626322 = CARTESIAN_POINT ( 'NONE',  ( 13.72175406146148724, 23.85105636792789241, -5.737561070889188208 ) ) ;
#626323 = VECTOR ( 'NONE', #142825, 1000.000000000000000 ) ;
#626324 = CARTESIAN_POINT ( 'NONE',  ( 10.21203133648810280, 9.056855871378765244, -2.723128641993400212 ) ) ;
#626325 = DIRECTION ( 'NONE',  ( -0.000000000000000000, 1.000000000000000000, -0.000000000000000000 ) ) ;
#626328 = CARTESIAN_POINT ( 'NONE',  ( -10.74846337246642491, -16.60193647300667408, 8.280699348079108901 ) ) ;
#626327 = CARTESIAN_POINT ( 'NONE',  ( -6.014386006790271466, -1.347477306709234712, -138.8602811835021384 ) ) ;
#626326 = CARTESIAN_POINT ( 'NONE',  ( 13.26658022828074834, 23.15207398929705107, -6.999847365453360837 ) ) ;
#626329 = CARTESIAN_POINT ( 'NONE',  ( 10.54735426826299971, 8.293897980662318759, -28.41076691987819913 ) ) ;
#626330 = SURFACE_STYLE_USAGE ( .BOTH. , #686102 ) ;
#626331 = UNCERTAINTY_MEASURE_WITH_UNIT (LENGTH_MEASURE( 1.000000000000000082E-05 ), #537513, 'distance_accuracy_value', 'NONE');
#626332 = CARTESIAN_POINT ( 'NONE',  ( -13.43660000000000565, 14.34624368504108816, 2.454250629192734401 ) ) ;
#626333 = UNCERTAINTY_MEASURE_WITH_UNIT (LENGTH_MEASURE( 1.000000000000000082E-05 ), #65569, 'distance_accuracy_value', 'NONE');
#626334 = CARTESIAN_POINT ( 'NONE',  ( -13.33541140570042494, 27.16299263459213265, -6.867810045155320786 ) ) ;
#626336 = EDGE_LOOP ( 'NONE', ( #421517, #781332, #293864, #379870 ) ) ;
#626335 = SURFACE_STYLE_USAGE ( .BOTH. , #741820 ) ;
#626338 = CARTESIAN_POINT ( 'NONE',  ( 8.020286406521311307, -17.41949332169264153, -9.850423274406358232 ) ) ;
#626337 = PLANE ( 'NONE',  #724940 ) ;
#626340 = FACE_OUTER_BOUND ( 'NONE', #587229, .T. ) ;
#626339 = STYLED_ITEM ( 'NONE', ( #523168 ), #252545 ) ;
#626341 = CARTESIAN_POINT ( 'NONE',  ( -10.56203133648840975, 7.743354028957915247, -2.724243176706391711 ) ) ;
#626343 = EDGE_CURVE ( 'NONE', #786588, #716160, #31607, .T. ) ;
#626342 = SURFACE_STYLE_FILL_AREA ( #189163 ) ;
#626344 = ORIENTED_EDGE ( 'NONE', *, *, #334721, .T. ) ;
#626346 = CARTESIAN_POINT ( 'NONE',  ( -14.99215612525066454, 26.99373619119362999, -0.4850578389499495269 ) ) ;
#626345 = FACE_OUTER_BOUND ( 'NONE', #171380, .T. ) ;
#626347 = CARTESIAN_POINT ( 'NONE',  ( -1.077112341917452643, 36.18829789768892624, -14.83394630314865736 ) ) ;
#626348 = EDGE_CURVE ( 'NONE', #232074, #341504, #725560, .T. ) ;
#626349 = CARTESIAN_POINT ( 'NONE',  ( 2.025894675129526590, 35.48024145943163177, -14.86256206161536753 ) ) ;
#626350 = CIRCLE ( 'NONE', #143888, 3.500000000000003109 ) ;
#626352 = PLANE ( 'NONE',  #203369 ) ;
#626351 = CARTESIAN_POINT ( 'NONE',  ( -12.66449221542090520, 25.47221777461365377, 8.038074266246978183 ) ) ;
#626354 = CARTESIAN_POINT ( 'NONE',  ( 9.818187601596349623, -8.829860951481977693, -3.099508890451952769 ) ) ;
#626353 = CARTESIAN_POINT ( 'NONE',  ( -14.93175432936847535, 25.21590780527611031, -1.429239221892233624 ) ) ;
#626356 = EDGE_LOOP ( 'NONE', ( #150159, #302525, #194818, #562617 ) ) ;
#626355 = CARTESIAN_POINT ( 'NONE',  ( -14.81781818920802607, 14.52817169412537623, -1.279997335483007648 ) ) ;
#626357 = CARTESIAN_POINT ( 'NONE',  ( -12.03130508741340421, -10.46000000000000618, -27.84999999999999076 ) ) ;
#626358 = DIRECTION ( 'NONE',  ( 0.000000000000000000, 0.000000000000000000, 1.000000000000000000 ) ) ;
#626359 = CARTESIAN_POINT ( 'NONE',  ( 14.34504114430666277, -10.07912163205947031, -28.59500820678469069 ) ) ;
#626360 = UNCERTAINTY_MEASURE_WITH_UNIT (LENGTH_MEASURE( 1.000000000000000082E-05 ), #19142, 'distance_accuracy_value', 'NONE');
#626361 =( NAMED_UNIT ( * ) PLANE_ANGLE_UNIT ( ) SI_UNIT ( $, .RADIAN. ) );
#626362 = CARTESIAN_POINT ( 'NONE',  ( -5.799999999999999822, 0.000000000000000000, 0.000000000000000000 ) ) ;
#626363 = VERTEX_POINT ( 'NONE', #695962 ) ;
#626366 = EDGE_LOOP ( 'NONE', ( #155966, #443461 ) ) ;
#626365 = DIRECTION ( 'NONE',  ( -0.9047016325418740790, 0.000000000000000000, 0.4260457206404822394 ) ) ;
#626364 = MECHANICAL_DESIGN_GEOMETRIC_PRESENTATION_REPRESENTATION (  '', ( #80156 ), #67687 ) ;
#626368 = EDGE_CURVE ( 'NONE', #341125, #433615, #763408, .T. ) ;
#626367 = CARTESIAN_POINT ( 'NONE',  ( -12.94120343804469186, 27.21336076134351600, -7.330229545161844662 ) ) ;
#626369 = CARTESIAN_POINT ( 'NONE',  ( 10.97228960163609912, -9.339999999999999858, -27.85000000000000142 ) ) ;
#626371 = ORIENTED_EDGE ( 'NONE', *, *, #688298, .T. ) ;
#626370 = FACE_OUTER_BOUND ( 'NONE', #466680, .T. ) ;
#626372 = CARTESIAN_POINT ( 'NONE',  ( 9.877224344341650308, -9.264640613137615333, -27.97021556828979527 ) ) ;
#626374 = CARTESIAN_POINT ( 'NONE',  ( -2.346793298670892369, 35.22408369141929541, -14.81528275080364310 ) ) ;
#626373 = STYLED_ITEM ( 'NONE', ( #311473 ), #723194 ) ;
#626375 = CARTESIAN_POINT ( 'NONE',  ( 0.6491738246508046428, 1.567244251809624567, -145.4130156249999288 ) ) ;
#626376 = ORIENTED_EDGE ( 'NONE', *, *, #356344, .F. ) ;
#626377 = CARTESIAN_POINT ( 'NONE',  ( 38.10000000000000853, 63.50000000000001421, 7.000000000000053291 ) ) ;
#626378 = EDGE_LOOP ( 'NONE', ( #128154, #231261, #223428, #547499 ) ) ;
#626380 = CARTESIAN_POINT ( 'NONE',  ( -0.8909494852868847792, 15.07646236900572134, 5.692250268038070193E-17 ) ) ;
#626379 = CARTESIAN_POINT ( 'NONE',  ( 6.860511600049250980, 35.71512105652661972, 13.34080953450237494 ) ) ;
#626381 = VERTEX_POINT ( 'NONE', #214698 ) ;
#626384 =( NAMED_UNIT ( * ) SI_UNIT ( $, .STERADIAN. ) SOLID_ANGLE_UNIT ( ) );
#626383 = CARTESIAN_POINT ( 'NONE',  ( -13.14449999999999719, 0.3968749999999986455, -11.68400000000000105 ) ) ;
#626382 = CARTESIAN_POINT ( 'NONE',  ( 5.197853277388093218, 0.02540000000000000244, 11.10867216738038188 ) ) ;
#626387 = DIRECTION ( 'NONE',  ( 4.102857334536276805E-17, -0.6087619689208454421, -0.7933529260017987417 ) ) ;
#626386 = CARTESIAN_POINT ( 'NONE',  ( 12.41539239896540536, 8.929955522168459225, -2.388671081315473010 ) ) ;
#626385 = PRESENTATION_STYLE_ASSIGNMENT (( #328265 ) ) ;
#626389 = DIRECTION ( 'NONE',  ( 0.000000000000000000, 0.000000000000000000, 1.000000000000000000 ) ) ;
#626388 =( NAMED_UNIT ( * ) SI_UNIT ( $, .STERADIAN. ) SOLID_ANGLE_UNIT ( ) );
#626390 = CARTESIAN_POINT ( 'NONE',  ( 10.27905922571019737, -9.260317776579965354, -27.97103348687913282 ) ) ;
#626392 = B_SPLINE_CURVE_WITH_KNOTS ( 'NONE', 3,
 ( #75959, #307113, #68141, #501438, #123965, #16171, #195475, #259144, #199339, #139714, #366681 ),
 .UNSPECIFIED., .F., .F.,
 ( 4, 1, 1, 1, 1, 1, 1, 1, 4 ),
 ( 0.000000000000000000, 0.1246927526807384695, 0.2446228312346238609, 0.3622422847434084714, 0.4801474113342101280, 0.6004582797473093647, 0.7254063665335397371, 0.8587053637156983887, 1.000000000000000000 ),
 .UNSPECIFIED. ) ;
#626391 = PLANE ( 'NONE',  #550507 ) ;
#626393 = CARTESIAN_POINT ( 'NONE',  ( 20.32445220445695000, -19.17193928462312869, -7.951609860080607106 ) ) ;
#626394 = CARTESIAN_POINT ( 'NONE',  ( -9.847354268263270427, -9.793897980662251257, -28.41076691987809610 ) ) ;
#626396 = ORIENTED_EDGE ( 'NONE', *, *, #541668, .F. ) ;
#626395 = ORIENTED_EDGE ( 'NONE', *, *, #316657, .F. ) ;
#626397 = CARTESIAN_POINT ( 'NONE',  ( 6.213605780247459798, 36.34256608409195621, -13.51285457142966884 ) ) ;
#626398 = CARTESIAN_POINT ( 'NONE',  ( -8.577476143456067348, 18.47446308450918906, 27.36109997443743325 ) ) ;
#626400 = EDGE_CURVE ( 'NONE', #613490, #657465, #457222, .T. ) ;
#626399 =( LENGTH_UNIT ( ) NAMED_UNIT ( * ) SI_UNIT ( .MILLI., .METRE. ) );
#626401 = ORIENTED_EDGE ( 'NONE', *, *, #40658, .F. ) ;
#626403 = ORIENTED_EDGE ( 'NONE', *, *, #447038, .T. ) ;
#626402 =( GEOMETRIC_REPRESENTATION_CONTEXT ( 3 ) GLOBAL_UNCERTAINTY_ASSIGNED_CONTEXT ( ( #439074 ) ) GLOBAL_UNIT_ASSIGNED_CONTEXT ( ( #497735, #236809, #662253 ) ) REPRESENTATION_CONTEXT ( 'NONE', 'WORKASPACE' ) );
#626404 = CARTESIAN_POINT ( 'NONE',  ( -27.33345237791560223, 3.000000000000000000, -22.66654762208440133 ) ) ;
#626405 = ORIENTED_EDGE ( 'NONE', *, *, #454754, .F. ) ;
#626406 = CLOSED_SHELL ( 'NONE', ( #134837, #487764, #594872, #641593 ) ) ;
#626408 = CARTESIAN_POINT ( 'NONE',  ( -11.06566784051109487, -9.004162215223818322, -2.406635327358042087 ) ) ;
#626407 = DIRECTION ( 'NONE',  ( 1.000000000000000000, 0.000000000000000000, 0.000000000000000000 ) ) ;
#626409 = CARTESIAN_POINT ( 'NONE',  ( 12.78042293496939941, -8.120000000000000995, -2.115025773880720106 ) ) ;
#626410 = ORIENTED_EDGE ( 'NONE', *, *, #582901, .F. ) ;
#626411 = MECHANICAL_DESIGN_GEOMETRIC_PRESENTATION_REPRESENTATION (  '', ( #195059 ), #626963 ) ;
#626412 = PRESENTATION_LAYER_ASSIGNMENT (  '', '', ( #524657 ) ) ;
#626413 = VECTOR ( 'NONE', #748787, 1000.000000000000000 ) ;
#626414 = EDGE_CURVE ( 'NONE', #299991, #59334, #95220, .T. ) ;
#626416 = CARTESIAN_POINT ( 'NONE',  ( -10.00671351879210924, 8.613569957361828955, -1.989654846299378388 ) ) ;
#626415 = PRESENTATION_STYLE_ASSIGNMENT (( #686190 ) ) ;
#626417 = FACE_BOUND ( 'NONE', #530185, .T. ) ;
#626418 = ORIENTED_EDGE ( 'NONE', *, *, #145943, .F. ) ;
#626419 = CARTESIAN_POINT ( 'NONE',  ( 10.79999999999999716, 2.380000000000010552, -96.84999999999999432 ) ) ;
#626421 = LINE ( 'NONE', #749725, #506767 ) ;
#626420 = VECTOR ( 'NONE', #421312, 1000.000000000000114 ) ;
#626423 = VECTOR ( 'NONE', #408581, 1000.000000000000114 ) ;
#626422 = CARTESIAN_POINT ( 'NONE',  ( 12.44966164503405359, 9.033692464146254153, -27.83239795764861668 ) ) ;
#626425 = ORIENTED_EDGE ( 'NONE', *, *, #774896, .T. ) ;
#626424 = ADVANCED_FACE ( 'NONE', ( #417310, #524558 ), #421162, .T. ) ;
#626426 = PLANE ( 'NONE',  #594891 ) ;
#626427 = CARTESIAN_POINT ( 'NONE',  ( 7.181255177691469704, -17.41949332169263798, -10.68945450323614921 ) ) ;
#626429 = FACE_OUTER_BOUND ( 'NONE', #100571, .T. ) ;
#626428 = MECHANICAL_DESIGN_GEOMETRIC_PRESENTATION_REPRESENTATION (  '', ( #55260 ), #220591 ) ;
#626430 = CARTESIAN_POINT ( 'NONE',  ( -8.641975739038235460, 19.28135121897850013, 27.71013174983454164 ) ) ;
#626431 = CARTESIAN_POINT ( 'NONE',  ( -14.79519401277514312, 14.86631934487382090, -1.519341847589326333 ) ) ;
#626432 = CARTESIAN_POINT ( 'NONE',  ( -13.01395626830300145, -8.679999999999999716, -3.084974226119280072 ) ) ;
#626434 =( NAMED_UNIT ( * ) SI_UNIT ( $, .STERADIAN. ) SOLID_ANGLE_UNIT ( ) );
#626433 = CARTESIAN_POINT ( 'NONE',  ( -11.51171978889388292, 8.688437532199277058, -2.040683694341376420 ) ) ;
#626435 = CARTESIAN_POINT ( 'NONE',  ( 7.795651283065008208, 34.63725796783094069, 27.19919931120093892 ) ) ;
#626436 = DIRECTION ( 'NONE',  ( 2.227757948682349960E-15, 0.000000000000000000, 1.000000000000000000 ) ) ;
#626437 = MECHANICAL_DESIGN_GEOMETRIC_PRESENTATION_REPRESENTATION (  '', ( #334857 ), #639504 ) ;
#626439 = CARTESIAN_POINT ( 'NONE',  ( 10.69854108451893637, 18.41730907946896068, 10.33186191809209298 ) ) ;
#626438 = CARTESIAN_POINT ( 'NONE',  ( 11.61395626830280037, -8.120000000000000995, -3.084974226119299612 ) ) ;
#626440 = CYLINDRICAL_SURFACE ( 'NONE', #347944, 0.5999999999999999778 ) ;
#626441 = CARTESIAN_POINT ( 'NONE',  ( 5.830901321430992823, 0.02540000000000000244, 11.04539423457517522 ) ) ;
#626442 = CARTESIAN_POINT ( 'NONE',  ( 11.35822589237690927, 8.931853923044050347, -2.412881739341441012 ) ) ;
#626443 = CARTESIAN_POINT ( 'NONE',  ( -13.15000000000000213, 8.165536578022516423, -28.72695634978403589 ) ) ;
#626444 = EDGE_CURVE ( 'NONE', #555179, #403122, #166720, .T. ) ;
#626446 = PRESENTATION_LAYER_ASSIGNMENT (  '', '', ( #41627 ) ) ;
#626445 = FACE_OUTER_BOUND ( 'NONE', #274392, .T. ) ;
#626447 = CARTESIAN_POINT ( 'NONE',  ( -12.79780922571051960, 8.118094945536059370, -2.111726122757969115 ) ) ;
#626448 = CARTESIAN_POINT ( 'NONE',  ( 11.83577078652179004, 8.400000000000027001, -27.11806273316168969 ) ) ;
#626449 = CARTESIAN_POINT ( 'NONE',  ( 11.49180767767500022, -8.959999999999972431, -2.923316150746199771 ) ) ;
#626450 = CARTESIAN_POINT ( 'NONE',  ( 11.87400658070413506, -8.968861130486617483, -2.643275531736159145 ) ) ;
#626451 = CARTESIAN_POINT ( 'NONE',  ( -13.05990884362735649, 31.55888782873872955, 7.116524006516033118 ) ) ;
#626452 = DIRECTION ( 'NONE',  ( -0.000000000000000000, 1.000000000000000000, -0.000000000000000000 ) ) ;
#626453 = EDGE_LOOP ( 'NONE', ( #170066, #612099, #666340, #316831 ) ) ;
#626454 = UNCERTAINTY_MEASURE_WITH_UNIT (LENGTH_MEASURE( 1.000000000000000082E-05 ), #586223, 'distance_accuracy_value', 'NONE');
#626455 = CARTESIAN_POINT ( 'NONE',  ( 11.14728960163609983, -8.959999999999999076, -2.600000000000000089 ) ) ;
#626457 = AXIS2_PLACEMENT_3D ( 'NONE', #442923, #196457, #271849 ) ;
#626456 =( LENGTH_UNIT ( ) NAMED_UNIT ( * ) SI_UNIT ( .MILLI., .METRE. ) );
#626458 = EDGE_CURVE ( 'NONE', #437987, #290568, #663656, .T. ) ;
#626459 = ORIENTED_EDGE ( 'NONE', *, *, #176996, .T. ) ;
#626460 = CARTESIAN_POINT ( 'NONE',  ( 2.168404344971008868E-16, 3.664168722856133265, -18.87219999999999942 ) ) ;
#626461 = CARTESIAN_POINT ( 'NONE',  ( -0.9734477676387698342, -2.350110802895338136, 144.5418750000000045 ) ) ;
#626462 = AXIS2_PLACEMENT_3D ( 'NONE', #588930, #294854, #720213 ) ;
#626464 = VERTEX_POINT ( 'NONE', #536359 ) ;
#626463 = ORIENTED_EDGE ( 'NONE', *, *, #159863, .T. ) ;
#626465 = CARTESIAN_POINT ( 'NONE',  ( 10.97940893817550467, 18.90938330033471715, 10.22024078730150087 ) ) ;
#626466 = CARTESIAN_POINT ( 'NONE',  ( 7.509959051881239134, 35.43082105884037247, 12.83770400184810789 ) ) ;
#626468 = CARTESIAN_POINT ( 'NONE',  ( -17.39999999999999858, 500000.0000000000000, 28.40000000000000213 ) ) ;
#626467 =( NAMED_UNIT ( * ) PLANE_ANGLE_UNIT ( ) SI_UNIT ( $, .RADIAN. ) );
#626471 = VERTEX_POINT ( 'NONE', #715517 ) ;
#626470 = CARTESIAN_POINT ( 'NONE',  ( -3.106373652498306104, 36.25918740370341453, -14.67482343100128084 ) ) ;
#626469 = FILL_AREA_STYLE_COLOUR ( '', #134440 ) ;
#626472 = ORIENTED_EDGE ( 'NONE', *, *, #577438, .F. ) ;
#626473 = ADVANCED_FACE ( 'NONE', ( #468848 ), #588129, .F. ) ;
#626474 = SURFACE_SIDE_STYLE ('',( #384034 ) ) ;
#626476 = ADVANCED_FACE ( 'NONE', ( #413411 ), #297989, .F. ) ;
#626475 = CARTESIAN_POINT ( 'NONE',  ( -12.97280922571049366, -9.618094945536045159, -28.33827387724202040 ) ) ;
#626477 = CARTESIAN_POINT ( 'NONE',  ( -10.63432426249120688, 7.753198771499731023, -27.97238046507612097 ) ) ;
#626479 = CIRCLE ( 'NONE', #461229, 15.23999999999999844 ) ;
#626478 = UNCERTAINTY_MEASURE_WITH_UNIT (LENGTH_MEASURE( 1.000000000000000082E-05 ), #714746, 'distance_accuracy_value', 'NONE');
#626482 = B_SPLINE_CURVE_WITH_KNOTS ( 'NONE', 3,
 ( #29060, #450759, #760874, #216048 ),
 .UNSPECIFIED., .F., .F.,
 ( 4, 4 ),
 ( 0.000000000000000000, 1.000000000000000000 ),
 .UNSPECIFIED. ) ;
#626481 = VECTOR ( 'NONE', #644571, 1000.000000000000000 ) ;
#626480 =( GEOMETRIC_REPRESENTATION_CONTEXT ( 3 ) GLOBAL_UNCERTAINTY_ASSIGNED_CONTEXT ( ( #641090 ) ) GLOBAL_UNIT_ASSIGNED_CONTEXT ( ( #313569, #253771, #559661 ) ) REPRESENTATION_CONTEXT ( 'NONE', 'WORKASPACE' ) );
#626485 = CARTESIAN_POINT ( 'NONE',  ( 11.55458490100419944, 7.801044744137642262, -2.407335059417598178 ) ) ;
#626484 = CARTESIAN_POINT ( 'NONE',  ( -9.899892559043788509, 7.972647369607952506, -2.967765643074798287 ) ) ;
#626483 = CARTESIAN_POINT ( 'NONE',  ( -10.56188149385100417, 7.742933246839829309, -27.97432279237362351 ) ) ;
#626487 = PRESENTATION_STYLE_ASSIGNMENT (( #380157 ) ) ;
#626486 = CARTESIAN_POINT ( 'NONE',  ( -58.80127949962701450, 1.083093960465996819, 4.011935080000000653 ) ) ;
#626488 = AXIS2_PLACEMENT_3D ( 'NONE', #731274, #641271, #163971 ) ;
#626490 = CARTESIAN_POINT ( 'NONE',  ( -11.66765934650280023, -9.000000000000000000, -27.85000000000000142 ) ) ;
#626489 = CARTESIAN_POINT ( 'NONE',  ( -23.69999999999999929, 20.66212645696297301, 8.700000000000001066 ) ) ;
#626491 = CARTESIAN_POINT ( 'NONE',  ( -12.25482093034391085, 9.002742383034131990, -27.65812981717448338 ) ) ;
#626493 = CARTESIAN_POINT ( 'NONE',  ( -2.481071836741799430, 4.209833675766304850, 25.84637481872982789 ) ) ;
#626492 = CARTESIAN_POINT ( 'NONE',  ( -5.575009332367264037, 35.19641925403212923, -13.78886106397165356 ) ) ;
#626497 = ORIENTED_EDGE ( 'NONE', *, *, #157455, .F. ) ;
#626496 = CARTESIAN_POINT ( 'NONE',  ( 6.750521187922674748, 0.02540000000000873850, -10.67859182444039234 ) ) ;
#626495 = CARTESIAN_POINT ( 'NONE',  ( 10.98698365059156856, -8.108619963663432628, -3.160535015361737976 ) ) ;
#626494 = FILL_AREA_STYLE_COLOUR ( '', #612285 ) ;
#626498 = COLOUR_RGB ( '',0.7921568627450980005, 0.8196078431372548767, 0.9333333333333333481 ) ;
#626499 = CARTESIAN_POINT ( 'NONE',  ( -58.20127949962748204, -4.291620650154005290, 0.7832727369640006820 ) ) ;
#626500 = ORIENTED_EDGE ( 'NONE', *, *, #369607, .T. ) ;
#626502 = SURFACE_SIDE_STYLE ('',( #387945 ) ) ;
#626501 = DIRECTION ( 'NONE',  ( -0.9999218841540811198, 0.01249902355196586511, 7.718169441526403447E-17 ) ) ;
#626503 = CARTESIAN_POINT ( 'NONE',  ( 14.87225501476918410, 26.25594987496256039, -0.1488734172089598573 ) ) ;
#626504 = CARTESIAN_POINT ( 'NONE',  ( -11.89876791057560901, 31.77539999999997278, -9.133417882165252522 ) ) ;
#626505 = CARTESIAN_POINT ( 'NONE',  ( -14.49809286301380951, 18.35344153261503664, 3.318375868365612380 ) ) ;
#626506 =( LENGTH_UNIT ( ) NAMED_UNIT ( * ) SI_UNIT ( .MILLI., .METRE. ) );
#626507 = VECTOR ( 'NONE', #603694, 1000.000000000000000 ) ;
#626509 = EDGE_LOOP ( 'NONE', ( #362545, #66027 ) ) ;
#626508 = ADVANCED_FACE ( 'NONE', ( #592062 ), #540238, .T. ) ;
#626510 = CARTESIAN_POINT ( 'NONE',  ( 2.750000000000000000, 9.129999999999999005, 56.50000000000000000 ) ) ;
#626511 = DIRECTION ( 'NONE',  ( 0.000000000000000000, -0.02617694830786133214, 0.9996573249755575929 ) ) ;
#626513 = ORIENTED_EDGE ( 'NONE', *, *, #333413, .F. ) ;
#626512 = ORIENTED_EDGE ( 'NONE', *, *, #760495, .T. ) ;
#626514 = B_SPLINE_CURVE_WITH_KNOTS ( 'NONE', 3,
 ( #181284, #610579, #554775, #670372 ),
 .UNSPECIFIED., .F., .F.,
 ( 4, 4 ),
 ( 3.144277269943052425E-07, 0.0003657395950497530860 ),
 .UNSPECIFIED. ) ;
#626516 = CARTESIAN_POINT ( 'NONE',  ( 6.283346596304147269, 60.86883655000000459, -37.48803490725347842 ) ) ;
#626515 = CARTESIAN_POINT ( 'NONE',  ( -9.647299999999997766, 63.50000000000001421, 0.000000000000000000 ) ) ;
#626518 = CARTESIAN_POINT ( 'NONE',  ( -11.58478960163639826, -9.900000000000000355, -28.41000000000000014 ) ) ;
#626517 = CARTESIAN_POINT ( 'NONE',  ( 11.90057744309662446, -10.37410070337482537, -28.16318927267097294 ) ) ;
#626519 = CARTESIAN_POINT ( 'NONE',  ( 7.489390391013701631, -6.018511624172626640, -32.35254651514108559 ) ) ;
#626521 = EDGE_CURVE ( 'NONE', #264682, #577403, #488422, .T. ) ;
#626520 = CARTESIAN_POINT ( 'NONE',  ( -11.68550981112949039, -10.18352920838820452, -27.35891300564167139 ) ) ;
#626522 = CARTESIAN_POINT ( 'NONE',  ( 9.642992869973820547, -5.510352099925243330, -32.98523538966161084 ) ) ;
#626524 = ORIENTED_EDGE ( 'NONE', *, *, #761834, .T. ) ;
#626523 = ORIENTED_EDGE ( 'NONE', *, *, #463609, .T. ) ;
#626526 = EDGE_CURVE ( 'NONE', #61802, #440338, #735095, .T. ) ;
#626525 = CARTESIAN_POINT ( 'NONE',  ( -1.567244251809583266, 0.6491738246508449439, -145.3137968749999516 ) ) ;
#626528 = PRESENTATION_STYLE_ASSIGNMENT (( #324510 ) ) ;
#626527 = CARTESIAN_POINT ( 'NONE',  ( 9.738855231889631980, 34.34514898898346758, 27.41770652208773384 ) ) ;
#626529 = CIRCLE ( 'NONE', #54824, 2.552699999999990865 ) ;
#626530 = CARTESIAN_POINT ( 'NONE',  ( 12.55000000000000071, 12.92999999999999972, 57.00000000000000000 ) ) ;
#626531 = CARTESIAN_POINT ( 'NONE',  ( -12.50000000000000000, -10.80000000000000071, -27.85000000000000142 ) ) ;
#626532 = CARTESIAN_POINT ( 'NONE',  ( -11.72862963977640582, -15.65972970120266616, 4.992607257654384512 ) ) ;
#626533 = EDGE_CURVE ( 'NONE', #285024, #184327, #683297, .T. ) ;
#626534 = CARTESIAN_POINT ( 'NONE',  ( -58.47228135343200961, 1.139539857921997745, 7.964133730975000880 ) ) ;
#626535 = CARTESIAN_POINT ( 'NONE',  ( 21.29124954621452304, 22.41708259873052711, 27.15859462098761412 ) ) ;
#626536 = CARTESIAN_POINT ( 'NONE',  ( 11.90562293496950019, 8.120823424834288318, -3.085448699533479999 ) ) ;
#626538 =( NAMED_UNIT ( * ) SI_UNIT ( $, .STERADIAN. ) SOLID_ANGLE_UNIT ( ) );
#626537 = CARTESIAN_POINT ( 'NONE',  ( -5.948497898624098390, -1.561729945150911902, -139.4139391836226025 ) ) ;
#626540 = EDGE_CURVE ( 'NONE', #479413, #476957, #359268, .T. ) ;
#626539 = DIRECTION ( 'NONE',  ( 0.000000000000000000, 0.000000000000000000, -1.000000000000000000 ) ) ;
#626541 = CARTESIAN_POINT ( 'NONE',  ( 10.67869800315480511, -8.620725238246386368, -1.969206319431657581 ) ) ;
#626542 = FACE_OUTER_BOUND ( 'NONE', #277449, .T. ) ;
#626544 = PRESENTATION_STYLE_ASSIGNMENT (( #749837 ) ) ;
#626543 = CARTESIAN_POINT ( 'NONE',  ( -13.46200000000000507, -0.0001617718902232564461, 0.01041979782999132714 ) ) ;
#626545 = DIRECTION ( 'NONE',  ( -1.000000000000000000, -3.122502256758251537E-17, -2.775557561562891351E-17 ) ) ;
#626546 = CARTESIAN_POINT ( 'NONE',  ( 7.481091279365259084, 14.44999999999999396, -12.48244526088230089 ) ) ;
#626547 =( NAMED_UNIT ( * ) PLANE_ANGLE_UNIT ( ) SI_UNIT ( $, .RADIAN. ) );
#626549 = CARTESIAN_POINT ( 'NONE',  ( 11.44744800315480049, -8.978761802197510633, -2.600000000000000089 ) ) ;
#626548 = CARTESIAN_POINT ( 'NONE',  ( -12.85257838124057983, 25.78023344410765816, 7.484474626511898876 ) ) ;
#626551 = EDGE_CURVE ( 'NONE', #295410, #16010, #134569, .T. ) ;
#626550 = CARTESIAN_POINT ( 'NONE',  ( -13.46200000000000507, 13.82580028880724754, 3.360804288860484768 ) ) ;
#626552 = CARTESIAN_POINT ( 'NONE',  ( 6.055639141603746722, 1.192348159605715940, -140.7481149037076875 ) ) ;
#626553 = PLANE ( 'NONE',  #236767 ) ;
#626555 = CARTESIAN_POINT ( 'NONE',  ( -13.69583486523436378, 18.35717667593189262, 6.117678234552651695 ) ) ;
#626554 = CARTESIAN_POINT ( 'NONE',  ( -11.94587133686421332, 9.149947249592997878, -27.85000250691397383 ) ) ;
#626557 = MECHANICAL_DESIGN_GEOMETRIC_PRESENTATION_REPRESENTATION (  '', ( #359978 ), #118492 ) ;
#626556 = B_SPLINE_CURVE_WITH_KNOTS ( 'NONE', 3,
 ( #405916, #47733, #409904, #775580 ),
 .UNSPECIFIED., .F., .F.,
 ( 4, 4 ),
 ( 0.000000000000000000, 1.000000000000000000 ),
 .UNSPECIFIED. ) ;
#626558 = CARTESIAN_POINT ( 'NONE',  ( 7.726873019307522128, 35.07260301349519693, 12.70838204124779480 ) ) ;
#626561 = CARTESIAN_POINT ( 'NONE',  ( 2.324203303678041177, -13.64317160802376527, -0.02539999999999896507 ) ) ;
#626560 = CARTESIAN_POINT ( 'NONE',  ( -12.66890489261129815, -2.857532488584049180, -91.25000000000000000 ) ) ;
#626559 =( NAMED_UNIT ( * ) PLANE_ANGLE_UNIT ( ) SI_UNIT ( $, .RADIAN. ) );
#626562 = CARTESIAN_POINT ( 'NONE',  ( -11.37020626830300785, 7.978210570499477683, -2.109870414589173127 ) ) ;
#626565 = CARTESIAN_POINT ( 'NONE',  ( -4.516560422936537478, -6.262440798672824549, -35.36457778259133988 ) ) ;
#626564 = CARTESIAN_POINT ( 'NONE',  ( 1.932900195565056212, 14.47095253960059047, 1.109277759146540365 ) ) ;
#626563 = CARTESIAN_POINT ( 'NONE',  ( 5.840943763540932032, 1.694065894508600678E-18, 12.54035143773183769 ) ) ;
#626566 = CARTESIAN_POINT ( 'NONE',  ( 24.96613035398018354, -12.54337858334327471, -3.709225474710432735 ) ) ;
#626567 = CARTESIAN_POINT ( 'NONE',  ( 11.97297175407990899, -9.619999999999944151, -28.33497422611928940 ) ) ;
#626569 = CARTESIAN_POINT ( 'NONE',  ( 12.55792667328208445, 25.52249061394887164, -7.968977768271731321 ) ) ;
#626568 = AXIS2_PLACEMENT_3D ( 'NONE', #623989, #500647, #365935 ) ;
#626571 = DIRECTION ( 'NONE',  ( 2.227757948682340100E-15, -2.084715539966460096E-15, 1.000000000000000000 ) ) ;
#626570 = CARTESIAN_POINT ( 'NONE',  ( -10.70763990586569925, 8.839107272634390000, -2.222118697734260184 ) ) ;
#626572 = VERTEX_POINT ( 'NONE', #3129 ) ;
#626574 = ORIENTED_EDGE ( 'NONE', *, *, #77008, .F. ) ;
#626573 = CARTESIAN_POINT ( 'NONE',  ( -2.442138505434335194, 20.20483036982374614, 15.54386959587518824 ) ) ;
#626575 = VERTEX_POINT ( 'NONE', #548057 ) ;
#626577 = CARTESIAN_POINT ( 'NONE',  ( -9.929059225710464176, 7.760317776580034632, -27.97103348687913282 ) ) ;
#626576 = CARTESIAN_POINT ( 'NONE',  ( 11.16867568687784207, 7.997596113475736956, -28.25411394941567877 ) ) ;
#626578 = CARTESIAN_POINT ( 'NONE',  ( -13.43660000000000565, -13.57324541195652401, -0.07889974190593555814 ) ) ;
#626580 = VERTEX_POINT ( 'NONE', #544143 ) ;
#626579 = ORIENTED_EDGE ( 'NONE', *, *, #81646, .T. ) ;
#626582 = CARTESIAN_POINT ( 'NONE',  ( 14.44010836725364300, 26.92152825654256887, -3.563088987279647846 ) ) ;
#626581 = STYLED_ITEM ( 'NONE', ( #732711 ), #730976 ) ;
#626584 = ORIENTED_EDGE ( 'NONE', *, *, #71860, .F. ) ;
#626583 = SURFACE_STYLE_USAGE ( .BOTH. , #742069 ) ;
#626587 = ORIENTED_EDGE ( 'NONE', *, *, #201536, .T. ) ;
#626586 = EDGE_CURVE ( 'NONE', #451865, #395901, #317633, .T. ) ;
#626585 = CIRCLE ( 'NONE', #575951, 3.052700000019475723 ) ;
#626588 = B_SPLINE_CURVE_WITH_KNOTS ( 'NONE', 3,
 ( #305788, #3050, #130559, #630267 ),
 .UNSPECIFIED., .F., .F.,
 ( 4, 4 ),
 ( 0.000000000000000000, 1.000000000000000000 ),
 .UNSPECIFIED. ) ;
#626589 = DIRECTION ( 'NONE',  ( 0.000000000000000000, 0.000000000000000000, -1.000000000000000000 ) ) ;
#626590 = EDGE_CURVE ( 'NONE', #411680, #623279, #670492, .T. ) ;
#626593 = CARTESIAN_POINT ( 'NONE',  ( 11.69526998982239974, 8.970714423557650363, -2.599031472246620122 ) ) ;
#626592 = VECTOR ( 'NONE', #727608, 1000.000000000000000 ) ;
#626591 =( GEOMETRIC_REPRESENTATION_CONTEXT ( 3 ) GLOBAL_UNCERTAINTY_ASSIGNED_CONTEXT ( ( #538370 ) ) GLOBAL_UNIT_ASSIGNED_CONTEXT ( ( #193530, #129926, #678699 ) ) REPRESENTATION_CONTEXT ( 'NONE', 'WORKASPACE' ) );
#626595 = EDGE_LOOP ( 'NONE', ( #67896, #98522, #590287, #690759, #87108 ) ) ;
#626594 = CARTESIAN_POINT ( 'NONE',  ( -9.948180185458726399, 7.978210570499477683, -2.109870414589173127 ) ) ;
#626597 = VERTEX_POINT ( 'NONE', #607768 ) ;
#626596 = DIRECTION ( 'NONE',  ( 0.03241671763932470196, -0.01376008026207069940, -0.9993797159281719855 ) ) ;
#626599 = EDGE_LOOP ( 'NONE', ( #569227, #353813, #542494, #178946 ) ) ;
#626598 = CARTESIAN_POINT ( 'NONE',  ( -12.52713842074678396, 8.959999999999986642, -2.276683849253782199 ) ) ;
#626600 = ORIENTED_EDGE ( 'NONE', *, *, #690974, .T. ) ;
#626602 = VERTEX_POINT ( 'NONE', #739026 ) ;
#626601 = DIRECTION ( 'NONE',  ( -3.342508610651247698E-34, 1.000000000000000000, 3.254229924975366840E-34 ) ) ;
#626604 = CARTESIAN_POINT ( 'NONE',  ( -8.528234802593265940, 17.94537176672795908, 26.88362700299909491 ) ) ;
#626603 = CARTESIAN_POINT ( 'NONE',  ( 3.809999999999997389, 16.74999994400000247, -39.26970000000007843 ) ) ;
#626605 = ORIENTED_EDGE ( 'NONE', *, *, #80278, .T. ) ;
#626606 = CARTESIAN_POINT ( 'NONE',  ( -13.12280939235355604, 27.01455346865366636, 6.999859013181046308 ) ) ;
#626608 = CARTESIAN_POINT ( 'NONE',  ( -14.34796717362366003, 18.70441383998273110, 3.916884602408182037 ) ) ;
#626607 = CARTESIAN_POINT ( 'NONE',  ( 14.96690427969247139, 27.15461199917706736, 0.9964229798216273082 ) ) ;
#626609 = CARTESIAN_POINT ( 'NONE',  ( -12.10797748178050703, -15.36898109496387477, 7.095690783416765512 ) ) ;
#626610 = CARTESIAN_POINT ( 'NONE',  ( -11.56276351879209052, 8.400000000000027001, -28.49663230149241144 ) ) ;
#626611 = SURFACE_STYLE_FILL_AREA ( #376400 ) ;
#626613 = ORIENTED_EDGE ( 'NONE', *, *, #352979, .T. ) ;
#626612 = CARTESIAN_POINT ( 'NONE',  ( 11.65640963310590372, -7.833106148390418078, -2.272703682171283379 ) ) ;
#626614 = SURFACE_STYLE_FILL_AREA ( #447691 ) ;
#626616 = AXIS2_PLACEMENT_3D ( 'NONE', #712694, #410566, #414457 ) ;
#626615 = MECHANICAL_DESIGN_GEOMETRIC_PRESENTATION_REPRESENTATION (  '', ( #461361 ), #753812 ) ;
#626618 = ORIENTED_EDGE ( 'NONE', *, *, #312542, .T. ) ;
#626617 = CARTESIAN_POINT ( 'NONE',  ( 13.70000000000000107, -8.400000000000000355, -4.099999999999999645 ) ) ;
#626619 = PRESENTATION_LAYER_ASSIGNMENT (  '', '', ( #448989 ) ) ;
#626620 = FACE_BOUND ( 'NONE', #360431, .T. ) ;
#626621 = CARTESIAN_POINT ( 'NONE',  ( -58.35636814506904102, -8.398800009146814460, 0.8349649740740254789 ) ) ;
#626622 = EDGE_CURVE ( 'NONE', #624844, #154275, #62941, .T. ) ;
#626623 = VERTEX_POINT ( 'NONE', #130636 ) ;
#626624 = DIRECTION ( 'NONE',  ( 0.000000000000000000, 0.000000000000000000, 1.000000000000000000 ) ) ;
#626625 = CARTESIAN_POINT ( 'NONE',  ( -10.47445641516969950, -8.292367778130220302, -3.168854296217010091 ) ) ;
#626627 = ORIENTED_EDGE ( 'NONE', *, *, #150135, .F. ) ;
#626626 = CARTESIAN_POINT ( 'NONE',  ( -13.46200000000000863, -13.67211439397962280, -1.171083048884421274 ) ) ;
#626628 = COLOUR_RGB ( '',0.2862745098039215508, 0.2862745098039215508, 0.2862745098039215508 ) ;
#626629 = COLOUR_RGB ( '',0.2509803921568627416, 0.2509803921568627416, 0.2509803921568627416 ) ;
#626630 = CARTESIAN_POINT ( 'NONE',  ( -13.43660000000000565, 13.67157298241692764, 1.359807175017497594 ) ) ;
#626631 = ORIENTED_EDGE ( 'NONE', *, *, #54687, .F. ) ;
#626633 = PRESENTATION_STYLE_ASSIGNMENT (( #694220 ) ) ;
#626632 = CARTESIAN_POINT ( 'NONE',  ( 11.68550981112930920, -9.616470791611691382, -27.35891300564167139 ) ) ;
#626635 = FACE_BOUND ( 'NONE', #408415, .T. ) ;
#626634 = CARTESIAN_POINT ( 'NONE',  ( 13.45289306161501308, 18.68175733822665663, -6.634737197184432667 ) ) ;
#626636 = STYLED_ITEM ( 'NONE', ( #560373 ), #529312 ) ;
#626637 = CARTESIAN_POINT ( 'NONE',  ( 9.876520934929681417, -8.182343087193428843, -3.222024949304330921 ) ) ;
#626639 = VERTEX_POINT ( 'NONE', #305868 ) ;
#626638 = CARTESIAN_POINT ( 'NONE',  ( 9.584350322433696334, 34.36994922584057122, 26.64935554912488058 ) ) ;
#626640 = ADVANCED_FACE ( 'NONE', ( #373301 ), #194214, .T. ) ;
#626644 = EDGE_CURVE ( 'NONE', #172627, #100578, #496260, .T. ) ;
#626643 = FILL_AREA_STYLE ('',( #312951 ) ) ;
#626642 = CARTESIAN_POINT ( 'NONE',  ( 10.16239255904350358, 7.976178855117440847, -3.094184266297591801 ) ) ;
#626641 = CARTESIAN_POINT ( 'NONE',  ( -13.43660000000000565, 13.91413501464539770, 1.502558054703102552 ) ) ;
#626645 = FILL_AREA_STYLE_COLOUR ( '', #387648 ) ;
#626646 = B_SPLINE_CURVE_WITH_KNOTS ( 'NONE', 3,
 ( #16065, #259030, #441815, #382227, #624642, #405704, #711784, #648184, #43579, #103210, #286421 ),
 .UNSPECIFIED., .F., .F.,
 ( 4, 1, 1, 1, 1, 1, 1, 1, 4 ),
 ( 0.000000000000000000, 0.1040200365177493952, 0.2156109061723792131, 0.3355707965234459023, 0.4654602590626029102, 0.5993614717572590678, 0.7329253902307177881, 0.8661819367411220938, 0.9999999999999998890 ),
 .UNSPECIFIED. ) ;
#626648 = EDGE_LOOP ( 'NONE', ( #91587, #112689, #442357, #670016 ) ) ;
#626647 = LINE ( 'NONE', #253151, #301255 ) ;
#626649 = CARTESIAN_POINT ( 'NONE',  ( 2.648898318954766129, -13.17511233021421191, -0.02539999999999901711 ) ) ;
#626650 = PRESENTATION_STYLE_ASSIGNMENT (( #749942 ) ) ;
#626651 = CARTESIAN_POINT ( 'NONE',  ( -15.58565632211184138, 13.58679363690043829, -14.69628220328411494 ) ) ;
#626652 = CARTESIAN_POINT ( 'NONE',  ( 11.13151336265064018, 8.401206626027990509, -3.311016154577764770 ) ) ;
#626653 = ORIENTED_EDGE ( 'NONE', *, *, #522727, .T. ) ;
#626655 = CARTESIAN_POINT ( 'NONE',  ( -10.08133166050716234, -15.48375333915367058, 9.369903097728576213 ) ) ;
#626654 = CARTESIAN_POINT ( 'NONE',  ( 11.33485426826300646, 9.047517864288579403, -27.97251605885240267 ) ) ;
#626656 = PRESENTATION_LAYER_ASSIGNMENT (  '', '', ( #524916 ) ) ;
#626658 =( GEOMETRIC_REPRESENTATION_CONTEXT ( 3 ) GLOBAL_UNCERTAINTY_ASSIGNED_CONTEXT ( ( #7473 ) ) GLOBAL_UNIT_ASSIGNED_CONTEXT ( ( #355623, #729034, #669383 ) ) REPRESENTATION_CONTEXT ( 'NONE', 'WORKASPACE' ) );
#626657 = CARTESIAN_POINT ( 'NONE',  ( -11.14536466982170282, -9.464079267204274615, -28.35655050386192144 ) ) ;
#626659 = CARTESIAN_POINT ( 'NONE',  ( 11.44175981112928930, 7.756632342860265261, -27.72826919673878976 ) ) ;
#626660 = SURFACE_STYLE_FILL_AREA ( #447731 ) ;
#626662 = DIRECTION ( 'NONE',  ( -0.000000000000000000, 1.000000000000000000, -0.000000000000000000 ) ) ;
#626661 = FILL_AREA_STYLE ('',( #638432 ) ) ;
#626663 = CARTESIAN_POINT ( 'NONE',  ( 12.70161466982150422, 8.978761802197551489, -27.51585171770463489 ) ) ;
#626664 = B_SPLINE_CURVE_WITH_KNOTS ( 'NONE', 3,
 ( #592283, #600130, #779296, #544355, #727434, #488635, #607990, #723520, #63152, #182601 ),
 .UNSPECIFIED., .F., .F.,
 ( 4, 1, 1, 2, 2, 4 ),
 ( 0.000000000000000000, 0.2499999999999306111, 0.3749999999999057976, 0.4374999999999130695, 0.4999999999999203970, 1.000000000000000000 ),
 .UNSPECIFIED. ) ;
#626665 = CARTESIAN_POINT ( 'NONE',  ( 7.360000000000150422, 5.975000000000209255, -31.68333333333332646 ) ) ;
#626666 = CARTESIAN_POINT ( 'NONE',  ( 10.67000626830280474, 8.820957051631369339, -2.109155325978609774 ) ) ;
#626669 = EDGE_CURVE ( 'NONE', #20298, #10305, #549084, .T. ) ;
#626668 = VECTOR ( 'NONE', #660660, 1000.000000000000000 ) ;
#626667 = FILL_AREA_STYLE ('',( #141624 ) ) ;
#626670 = CARTESIAN_POINT ( 'NONE',  ( -9.661816046092251753, -15.48375333915367058, 9.789418712143486800 ) ) ;
#626671 = CARTESIAN_POINT ( 'NONE',  ( -9.789724344341907525, -9.795890263930624897, -28.40023736955571820 ) ) ;
#626672 = DIRECTION ( 'NONE',  ( -1.000000000000000000, -0.000000000000000000, -0.000000000000000000 ) ) ;
#626674 = CARTESIAN_POINT ( 'NONE',  ( -12.13855626830300061, -8.120000000000000995, -2.115025773880709892 ) ) ;
#626673 =( LENGTH_UNIT ( ) NAMED_UNIT ( * ) SI_UNIT ( .MILLI., .METRE. ) );
#626676 = DIRECTION ( 'NONE',  ( 1.000000000000000000, -5.463695987327886473E-16, 0.000000000000000000 ) ) ;
#626675 = DIRECTION ( 'NONE',  ( 0.000000000000000000, -0.6798981069876504080, -0.7333065962573972474 ) ) ;
#626677 = ORIENTED_EDGE ( 'NONE', *, *, #16177, .F. ) ;
#626678 = CARTESIAN_POINT ( 'NONE',  ( 13.65000000000014424, -8.015199126944590802, -2.464381829774705324 ) ) ;
#626679 = CARTESIAN_POINT ( 'NONE',  ( 12.97930767767500093, -8.119999999999976126, -3.084974226119297835 ) ) ;
#626680 = DIRECTION ( 'NONE',  ( -0.000000000000000000, 1.000000000000000000, -0.000000000000000000 ) ) ;
#626682 = CARTESIAN_POINT ( 'NONE',  ( 14.98813688470362315, 24.68606220036895138, 0.5964939477569707327 ) ) ;
#626681 = CARTESIAN_POINT ( 'NONE',  ( 11.30067995295759253, -9.339997109570468581, -27.84999999999998721 ) ) ;
#626683 = EDGE_CURVE ( 'NONE', #702132, #634669, #515817, .T. ) ;
#626685 = ORIENTED_EDGE ( 'NONE', *, *, #612649, .T. ) ;
#626684 = CARTESIAN_POINT ( 'NONE',  ( -12.27011681074709948, -9.267507621730318945, -27.81178016595370295 ) ) ;
#626686 = CARTESIAN_POINT ( 'NONE',  ( 7.360000000000139764, 1.200000000000209788, -30.11677219114370274 ) ) ;
#626688 = DIRECTION ( 'NONE',  ( 1.000000000000000000, 0.000000000000000000, 2.032879073410319828E-16 ) ) ;
#626687 = CARTESIAN_POINT ( 'NONE',  ( -10.08995239827860502, -9.183149965626796529, -28.03767090014271091 ) ) ;
#626689 = CARTESIAN_POINT ( 'NONE',  ( -10.15294685212540138, 8.504109736069361603, -28.40023736955570044 ) ) ;
#626692 = CARTESIAN_POINT ( 'NONE',  ( 5.908075714461450190, 1.584292537890459613E-14, -12.31616957505908161 ) ) ;
#626691 = DIRECTION ( 'NONE',  ( -1.000000000000000000, 1.200748232950198139E-17, -6.011982223193870285E-17 ) ) ;
#626690 = DIRECTION ( 'NONE',  ( -0.1739345415426772345, 0.9847572164032810660, -2.651875468115194066E-17 ) ) ;
#626693 = FACE_OUTER_BOUND ( 'NONE', #482633, .T. ) ;
#626694 = CARTESIAN_POINT ( 'NONE',  ( 10.75750626830279977, 7.974916042985180198, -2.235440499385030311 ) ) ;
#626696 = CARTESIAN_POINT ( 'NONE',  ( -101.7607991121634257, 7.975000000000008527, 152.2999999999999829 ) ) ;
#626695 = CARTESIAN_POINT ( 'NONE',  ( 12.03078133648810066, 8.688529888882548846, -2.098287206756349832 ) ) ;
#626697 =( GEOMETRIC_REPRESENTATION_CONTEXT ( 3 ) GLOBAL_UNCERTAINTY_ASSIGNED_CONTEXT ( ( #240880 ) ) GLOBAL_UNIT_ASSIGNED_CONTEXT ( ( #505392, #267006, #696338 ) ) REPRESENTATION_CONTEXT ( 'NONE', 'WORKASPACE' ) );
#626700 = ORIENTED_EDGE ( 'NONE', *, *, #10537, .F. ) ;
#626699 = CARTESIAN_POINT ( 'NONE',  ( -13.60696511005098586, 20.32995390306238193, 6.004717507736530457 ) ) ;
#626698 = CARTESIAN_POINT ( 'NONE',  ( -12.17661466982170282, -9.321238197802447445, -28.18414828229543545 ) ) ;
#626703 = VERTEX_POINT ( 'NONE', #82564 ) ;
#626702 = CARTESIAN_POINT ( 'NONE',  ( -139.6999999999999886, 12.70000000000000107, 67.00000000000000000 ) ) ;
#626701 = CARTESIAN_POINT ( 'NONE',  ( -13.46200000000000507, -14.24015886966327749, 2.094379216550901646 ) ) ;
#626706 = EDGE_CURVE ( 'NONE', #281267, #379841, #691606, .T. ) ;
#626705 = PLANE ( 'NONE',  #150489 ) ;
#626704 = CARTESIAN_POINT ( 'NONE',  ( -13.43660000000000565, -13.73928844734077082, 1.959816111908777359 ) ) ;
#626707 = DIRECTION ( 'NONE',  ( 0.000000000000000000, -1.000000000000000000, 0.000000000000000000 ) ) ;
#626709 = CARTESIAN_POINT ( 'NONE',  ( -12.97930767767519988, 8.119999999999988560, -3.084974226119258756 ) ) ;
#626708 = FILL_AREA_STYLE_COLOUR ( '', #437148 ) ;
#626710 = EDGE_LOOP ( 'NONE', ( #21024, #527929, #767098, #27381 ) ) ;
#626711 = STYLED_ITEM ( 'NONE', ( #84122 ), #139261 ) ;
#626713 = VERTEX_POINT ( 'NONE', #205947 ) ;
#626712 = DIRECTION ( 'NONE',  ( 8.659560562354980929E-17, 0.7071067811865435759, -0.7071067811865514585 ) ) ;
#626714 = SURFACE_SIDE_STYLE ('',( #540501 ) ) ;
#626715 = VERTEX_POINT ( 'NONE', #466960 ) ;
#626717 = ORIENTED_EDGE ( 'NONE', *, *, #748211, .T. ) ;
#626716 = CARTESIAN_POINT ( 'NONE',  ( 12.08888990586545908, -10.18965905625505997, -27.34829579769355234 ) ) ;
#626718 = ORIENTED_EDGE ( 'NONE', *, *, #403290, .T. ) ;
#626720 = ORIENTED_EDGE ( 'NONE', *, *, #678622, .T. ) ;
#626719 = COLOUR_RGB ( '',1.000000000000000000, 1.000000000000000000, 1.000000000000000000 ) ;
#626721 = ORIENTED_EDGE ( 'NONE', *, *, #306270, .T. ) ;
#626722 = ORIENTED_EDGE ( 'NONE', *, *, #620609, .T. ) ;
#626724 = ORIENTED_EDGE ( 'NONE', *, *, #165244, .T. ) ;
#626723 = CARTESIAN_POINT ( 'NONE',  ( 0.6959288392799998224, 0.02540000000000000244, 13.82664054579999835 ) ) ;
#626726 = CARTESIAN_POINT ( 'NONE',  ( -9.745289748503042304, 8.836060402920365320, -28.35671280394704041 ) ) ;
#626725 = CARTESIAN_POINT ( 'NONE',  ( -11.80614255904379561, -8.118094945536071805, -2.111726122758001090 ) ) ;
#626727 = LINE ( 'NONE', #570850, #732474 ) ;
#626728 = B_SPLINE_CURVE_WITH_KNOTS ( 'NONE', 1,
 ( #253611, #686889 ),
 .UNSPECIFIED., .F., .F.,
 ( 2, 2 ),
 ( 0.000000000000000000, 1.000000000000000000 ),
 .UNSPECIFIED. ) ;
#626729 = CARTESIAN_POINT ( 'NONE',  ( -58.25985814339000513, -8.692042563996004390, 0.8822496875280003703 ) ) ;
#626730 = EDGE_CURVE ( 'NONE', #34492, #538509, #357312, .T. ) ;
#626731 = PRESENTATION_LAYER_ASSIGNMENT (  '', '', ( #613628 ) ) ;
#626732 = VECTOR ( 'NONE', #285463, 1000.000000000000000 ) ;
#626733 = CARTESIAN_POINT ( 'NONE',  ( 7.360000000000160192, 5.950000000000210676, -29.48000000000000043 ) ) ;
#626735 = CARTESIAN_POINT ( 'NONE',  ( -58.58924723622700981, -2.216906120000002200, 5.811935080000001363 ) ) ;
#626734 = DIRECTION ( 'NONE',  ( 0.000000000000000000, -1.000000000000000000, 0.000000000000000000 ) ) ;
#626737 = ORIENTED_EDGE ( 'NONE', *, *, #679153, .T. ) ;
#626736 = STYLED_ITEM ( 'NONE', ( #506926 ), #687841 ) ;
#626739 = ORIENTED_EDGE ( 'NONE', *, *, #481972, .T. ) ;
#626738 = FACE_OUTER_BOUND ( 'NONE', #422930, .T. ) ;
#626741 = ORIENTED_EDGE ( 'NONE', *, *, #343216, .T. ) ;
#626740 = PRESENTATION_STYLE_ASSIGNMENT (( #384295 ) ) ;
#626742 = ADVANCED_FACE ( 'NONE', ( #758567 ), #209817, .T. ) ;
#626743 =( NAMED_UNIT ( * ) PLANE_ANGLE_UNIT ( ) SI_UNIT ( $, .RADIAN. ) );
#626744 = CARTESIAN_POINT ( 'NONE',  ( -9.993444793269651072, 8.567916433396939979, -3.487466437874480185 ) ) ;
#626745 = B_SPLINE_CURVE_WITH_KNOTS ( 'NONE', 1,
 ( #38996, #218184, #524120 ),
 .UNSPECIFIED., .F., .F.,
 ( 2, 1, 2 ),
 ( 0.000000000000000000, 0.9966889719919798107, 1.000000000000000000 ),
 .UNSPECIFIED. ) ;
#626746 = ORIENTED_EDGE ( 'NONE', *, *, #217562, .T. ) ;
#626747 = ADVANCED_FACE ( 'NONE', ( #388878 ), #178247, .T. ) ;
#626748 = CARTESIAN_POINT ( 'NONE',  ( 15.11041352163522333, 2.794000000000000039, -1.983180073816647404 ) ) ;
#626751 = CARTESIAN_POINT ( 'NONE',  ( 13.04480330993657056, 0.2540000000000007807, 7.879765644044743667 ) ) ;
#626750 = CARTESIAN_POINT ( 'NONE',  ( 0.9734477676387703893, 2.350110802895327033, 142.6368750000000603 ) ) ;
#626749 = CARTESIAN_POINT ( 'NONE',  ( -12.86106994649517254, 20.56019059638895286, -7.469876502807106355 ) ) ;
#626752 = ORIENTED_EDGE ( 'NONE', *, *, #462649, .F. ) ;
#626755 = SURFACE_SIDE_STYLE ('',( #376541 ) ) ;
#626754 = LINE ( 'NONE', #686540, #42368 ) ;
#626753 = CARTESIAN_POINT ( 'NONE',  ( 14.57635759574724688, 31.09864684529219758, 3.539758488788756097 ) ) ;
#626756 = DIRECTION ( 'NONE',  ( -0.000000000000000000, 1.000000000000000000, -0.000000000000000000 ) ) ;
#626758 = ORIENTED_EDGE ( 'NONE', *, *, #590526, .F. ) ;
#626757 = CARTESIAN_POINT ( 'NONE',  ( -1.993245195660422242, 33.47971641292307510, 33.01645956301844365 ) ) ;
#626759 = COLOUR_RGB ( '',0.4274509803921568429, 0.4588235294117646856, 0.4941176470588235503 ) ;
#626760 = EDGE_CURVE ( 'NONE', #737111, #229724, #40209, .T. ) ;
#626761 = CARTESIAN_POINT ( 'NONE',  ( 11.37847323919870313, -8.620937401049552307, -1.968599995675702541 ) ) ;
#626762 = LINE ( 'NONE', #209144, #287266 ) ;
#626763 = PRESENTATION_LAYER_ASSIGNMENT (  '', '', ( #753966 ) ) ;
#626766 = EDGE_CURVE ( 'NONE', #20719, #217732, #635248, .T. ) ;
#626765 = CARTESIAN_POINT ( 'NONE',  ( 16.54386908340094564, 0.1599345038686049991, -3.174999999999998490 ) ) ;
#626764 = DIRECTION ( 'NONE',  ( 0.000000000000000000, 0.000000000000000000, 1.000000000000000000 ) ) ;
#626768 = EDGE_LOOP ( 'NONE', ( #449900, #71916, #737761, #312472 ) ) ;
#626767 = CARTESIAN_POINT ( 'NONE',  ( 5.989679332447498616, 14.68591043485544390, 2.450754429160082015 ) ) ;
#626769 = PRESENTATION_STYLE_ASSIGNMENT (( #129943 ) ) ;
#626770 = CARTESIAN_POINT ( 'NONE',  ( -11.08895626830300074, 8.679999999999999716, -27.36502577388069923 ) ) ;
#626771 = DIRECTION ( 'NONE',  ( -2.234830161448329864E-17, -1.348707662654483020E-32, -1.000000000000000000 ) ) ;
#626773 = CARTESIAN_POINT ( 'NONE',  ( 11.06964088341234742, -7.700765637606829195, -2.501337089880014464 ) ) ;
#626772 = CARTESIAN_POINT ( 'NONE',  ( 12.02188960163609899, 8.959999193612960156, -2.599049656468289893 ) ) ;
#626774 =( GEOMETRIC_REPRESENTATION_CONTEXT ( 3 ) GLOBAL_UNCERTAINTY_ASSIGNED_CONTEXT ( ( #519246 ) ) GLOBAL_UNIT_ASSIGNED_CONTEXT ( ( #10544, #181943, #185877 ) ) REPRESENTATION_CONTEXT ( 'NONE', 'WORKASPACE' ) );
#626775 = DIRECTION ( 'NONE',  ( 0.000000000000000000, 0.000000000000000000, 1.000000000000000000 ) ) ;
#626776 = CARTESIAN_POINT ( 'NONE',  ( 7.273405320367559490, 0.000000000000000000, 10.78335831281596668 ) ) ;
#626779 = B_SPLINE_CURVE_WITH_KNOTS ( 'NONE', 3,
 ( #311984, #128834, #606005, #419463, #252187, #57301, #486648, #729366, #725471, #184564, #9229, #244346, #300171, #554142, #494481, #188510, #1369 ),
 .UNSPECIFIED., .F., .F.,
 ( 4, 2, 1, 2, 2, 1, 1, 2, 2, 4 ),
 ( 0.000000000000000000, 0.2499999999999651390, 0.3749999999999445999, 0.4374999999999371614, 0.4999999999999297229, 0.6249999999999400480, 0.6874999999999484857, 0.7187499999999572564, 0.7499999999999660272, 1.000000000000000000 ),
 .UNSPECIFIED. ) ;
#626778 = CARTESIAN_POINT ( 'NONE',  ( 27.92145610826972657, 1.018201656186567661, 2.956954658799224589 ) ) ;
#626777 = CARTESIAN_POINT ( 'NONE',  ( -9.940439601636370526, -8.928574408181429334, -2.415042991439490194 ) ) ;
#626780 = CARTESIAN_POINT ( 'NONE',  ( -13.81905226261350883, 25.32906761363635795, 5.499083883989796639 ) ) ;
#626781 = DIRECTION ( 'NONE',  ( -0.000000000000000000, 1.000000000000000000, -0.000000000000000000 ) ) ;
#626782 = CARTESIAN_POINT ( 'NONE',  ( -12.19141806725122201, 19.01917732746357004, -8.738956620628947292 ) ) ;
#626787 = EDGE_CURVE ( 'NONE', #701657, #498411, #241933, .T. ) ;
#626786 = EDGE_CURVE ( 'NONE', #307801, #339403, #367429, .T. ) ;
#626785 = CARTESIAN_POINT ( 'NONE',  ( 13.15000000000000036, -11.03769151904188028, -0.3010929607845940215 ) ) ;
#626784 = DIRECTION ( 'NONE',  ( 0.000000000000000000, 0.000000000000000000, 1.000000000000000000 ) ) ;
#626783 = MECHANICAL_DESIGN_GEOMETRIC_PRESENTATION_REPRESENTATION (  '', ( #525047 ), #386209 ) ;
#626788 = EDGE_CURVE ( 'NONE', #590193, #310447, #369123, .T. ) ;
#626789 = CARTESIAN_POINT ( 'NONE',  ( -12.89451273321663116, 29.66017776312297372, 7.412011916908006981 ) ) ;
#626790 = CARTESIAN_POINT ( 'NONE',  ( 2.885591919141811346, -13.73870428776983665, -0.02539999999999901711 ) ) ;
#626791 = CARTESIAN_POINT ( 'NONE',  ( 33.09524643759592522, 23.03752815313569968, -43.80055053092712569 ) ) ;
#626795 = DIRECTION ( 'NONE',  ( -4.644241614901878392E-30, -1.000000000000000000, -2.084715539966460096E-15 ) ) ;
#626794 = SURFACE_STYLE_FILL_AREA ( #563079 ) ;
#626793 =( GEOMETRIC_REPRESENTATION_CONTEXT ( 3 ) GLOBAL_UNCERTAINTY_ASSIGNED_CONTEXT ( ( #697862 ) ) GLOBAL_UNIT_ASSIGNED_CONTEXT ( ( #182097, #126391, #611419 ) ) REPRESENTATION_CONTEXT ( 'NONE', 'WORKASPACE' ) );
#626792 = CARTESIAN_POINT ( 'NONE',  ( 12.07443760159640611, 8.970716371709434256, -27.52049674916268529 ) ) ;
#626796 = CARTESIAN_POINT ( 'NONE',  ( 14.84765695398609431, 15.22128947591558124, 2.132414199215811657 ) ) ;
#626797 = CARTESIAN_POINT ( 'NONE',  ( 27.37116079102704802, 5.609203596002442893, -2.655696647312408398 ) ) ;
#626801 = ADVANCED_FACE ( 'NONE', ( #244167 ), #419300, .F. ) ;
#626800 = VECTOR ( 'NONE', #546568, 1000.000000000000000 ) ;
#626799 = CARTESIAN_POINT ( 'NONE',  ( -10.65425981112950105, 8.294578031952701380, -27.29282726494371758 ) ) ;
#626798 = DIRECTION ( 'NONE',  ( -1.000000000000000000, -1.722580411644950118E-15, 0.000000000000000000 ) ) ;
#626802 = AXIS2_PLACEMENT_3D ( 'NONE', #592978, #48253, #537285 ) ;
#626803 = CARTESIAN_POINT ( 'NONE',  ( 11.36402093492969989, -9.361310592114680418, -27.66150358420020083 ) ) ;
#626805 = CARTESIAN_POINT ( 'NONE',  ( -38.09999999999999432, 0.9473000000000015852, -88.90000000000000568 ) ) ;
#626804 = SURFACE_SIDE_STYLE ('',( #268984 ) ) ;
#626806 = ORIENTED_EDGE ( 'NONE', *, *, #585882, .T. ) ;
#626807 = CARTESIAN_POINT ( 'NONE',  ( -12.87233408357502817, -16.59827029879732407, 6.147848380849445071 ) ) ;
#626808 = CARTESIAN_POINT ( 'NONE',  ( -13.46200000000000507, 14.19006400250858846, 2.816841367192386425 ) ) ;
#626809 = CARTESIAN_POINT ( 'NONE',  ( 11.46651091263487210, 19.21539564287418855, -9.472386220798544088 ) ) ;
#626810 = CARTESIAN_POINT ( 'NONE',  ( 10.48972434434169720, 8.295890263930690622, -28.40023736955571820 ) ) ;
#626812 = CARTESIAN_POINT ( 'NONE',  ( 14.41547826236089591, 18.68310812924643471, -3.660619830209995484 ) ) ;
#626811 = DIRECTION ( 'NONE',  ( -1.000000000000000000, 0.000000000000000000, 0.000000000000000000 ) ) ;
#626813 = EDGE_CURVE ( 'NONE', #158184, #578361, #248071, .T. ) ;
#626815 = CARTESIAN_POINT ( 'NONE',  ( 10.08647293496939845, -10.53535938686229834, -27.72978443171023599 ) ) ;
#626814 = CYLINDRICAL_SURFACE ( 'NONE', #653242, 1.727199999999998070 ) ;
#626818 = CARTESIAN_POINT ( 'NONE',  ( -13.54999999999999893, 8.400000000000000355, -28.69499999999999673 ) ) ;
#626817 = CARTESIAN_POINT ( 'NONE',  ( -121.9519239076150541, 4.661863073234115085, 152.2999999999999829 ) ) ;
#626816 = DIRECTION ( 'NONE',  ( 1.328839297937741762E-17, 0.1305275674533205033, 0.9914446803199453706 ) ) ;
#626819 = CARTESIAN_POINT ( 'NONE',  ( 1.660953966449650876, 14.63896728574640527, -2.112362844281983245E-16 ) ) ;
#626820 = CARTESIAN_POINT ( 'NONE',  ( -12.30107837269158644, 18.36531297586708078, -8.584227767127680764 ) ) ;
#626822 = FACE_OUTER_BOUND ( 'NONE', #440538, .T. ) ;
#626821 = CARTESIAN_POINT ( 'NONE',  ( -12.01680767767520130, 7.839999999999989200, -2.276683849253779535 ) ) ;
#626824 = EDGE_CURVE ( 'NONE', #651302, #255431, #340979, .T. ) ;
#626823 = CIRCLE ( 'NONE', #601182, 3.810000000000000941 ) ;
#626826 =( NAMED_UNIT ( * ) PLANE_ANGLE_UNIT ( ) SI_UNIT ( $, .RADIAN. ) );
#626825 = CARTESIAN_POINT ( 'NONE',  ( -0.3413456958202624736, 2.681620243487568445, -15.09468449981742033 ) ) ;
#626827 = CARTESIAN_POINT ( 'NONE',  ( -59.40276519204600447, -8.385265255460005562, 0.8352177219850006606 ) ) ;
#626828 = ORIENTED_EDGE ( 'NONE', *, *, #141861, .T. ) ;
#626829 = MECHANICAL_DESIGN_GEOMETRIC_PRESENTATION_REPRESENTATION (  '', ( #118753 ), #258599 ) ;
#626831 = CARTESIAN_POINT ( 'NONE',  ( -12.66183269616409390, 7.776565896503518260, -2.436266555446160442 ) ) ;
#626830 = CARTESIAN_POINT ( 'NONE',  ( -91.88571270000002755, 90.13672269368962020, 5.800000001092527668 ) ) ;
#626832 = CARTESIAN_POINT ( 'NONE',  ( -12.42686094051820866, -17.09686999126948592, 4.653586201755328666 ) ) ;
#626833 = CARTESIAN_POINT ( 'NONE',  ( -12.76250000000011475, -8.400000000000005684, -3.639230484541318589 ) ) ;
#626834 = CARTESIAN_POINT ( 'NONE',  ( 12.62081945154089802, -14.44999999999999929, 1.488971709528159826 ) ) ;
#626835 = DIRECTION ( 'NONE',  ( -0.000000000000000000, -1.000000000000000000, -0.000000000000000000 ) ) ;
#626838 = CARTESIAN_POINT ( 'NONE',  ( 7.240599157313912571, -17.09686999126947526, -9.839847984959625649 ) ) ;
#626837 = CARTESIAN_POINT ( 'NONE',  ( -0.9190458086188949549, 1.343123846018438873E-14, -13.29265768792647329 ) ) ;
#626836 = VECTOR ( 'NONE', #145673, 1000.000000000000000 ) ;
#626839 = CARTESIAN_POINT ( 'NONE',  ( -10.61127293496969770, -10.53535938686229834, -27.97021556828983435 ) ) ;
#626840 = CARTESIAN_POINT ( 'NONE',  ( -13.61125501701503460, 30.35437685404548702, -6.303470266820402124 ) ) ;
#626842 = CARTESIAN_POINT ( 'NONE',  ( -10.43868923670439663, 14.71663935031957671, 1.277264491716159522 ) ) ;
#626841 = CARTESIAN_POINT ( 'NONE',  ( -14.99909322328135097, 25.89244971590908051, 0.1649317413819702538 ) ) ;
#626843 = CARTESIAN_POINT ( 'NONE',  ( 13.45392764245772277, 23.15282658302844254, -6.632703927898920604 ) ) ;
#626844 = FILL_AREA_STYLE_COLOUR ( '', #13918 ) ;
#626846 = CARTESIAN_POINT ( 'NONE',  ( -58.88817538808569907, 2.677239071983509522, 0.4267400300600802665 ) ) ;
#626845 = DIRECTION ( 'NONE',  ( 0.000000000000000000, 0.000000000000000000, 1.000000000000000000 ) ) ;
#626848 = EDGE_LOOP ( 'NONE', ( #738054, #342641, #51527, #210426, #258938 ) ) ;
#626847 = CARTESIAN_POINT ( 'NONE',  ( 4.798240713152423176, -16.83840470951000867, -12.49324244796625827 ) ) ;
#626849 = EDGE_LOOP ( 'NONE', ( #626978, #761732, #709933, #452120 ) ) ;
#626850 = ORIENTED_EDGE ( 'NONE', *, *, #271933, .F. ) ;
#626852 = VERTEX_POINT ( 'NONE', #427085 ) ;
#626851 = SURFACE_SIDE_STYLE ('',( #205363 ) ) ;
#626853 = VERTEX_POINT ( 'NONE', #669554 ) ;
#626855 = ORIENTED_EDGE ( 'NONE', *, *, #123921, .F. ) ;
#626854 = VECTOR ( 'NONE', #654504, 1000.000000000000000 ) ;
#626856 = VERTEX_POINT ( 'NONE', #733144 ) ;
#626859 = CARTESIAN_POINT ( 'NONE',  ( -11.64292293496970032, 7.839999999999988312, -2.923316150746160691 ) ) ;
#626858 = CARTESIAN_POINT ( 'NONE',  ( -58.10127950000000396, 5.122796459999997332, -5.693239820000000506 ) ) ;
#626857 = CARTESIAN_POINT ( 'NONE',  ( 11.33055023133662687, 30.42921697572752748, -9.634560730895840308 ) ) ;
#626860 = DIRECTION ( 'NONE',  ( -3.240595896102349659E-17, 0.9990482637799613652, 0.04361842085913530953 ) ) ;
#626861 = EDGE_CURVE ( 'NONE', #551106, #521880, #205584, .T. ) ;
#626862 = CARTESIAN_POINT ( 'NONE',  ( -12.27860426826329920, 8.685358185854690660, -3.094254876256000042 ) ) ;
#626863 = EDGE_LOOP ( 'NONE', ( #81764, #638153, #496870, #84229, #364527, #774461, #184923, #503164, #254546, #279960, #316808, #139531 ) ) ;
#626864 = CARTESIAN_POINT ( 'NONE',  ( -15.02260545500712752, 5.080000000000000071, 0.4046255783213333346 ) ) ;
#626866 = ORIENTED_EDGE ( 'NONE', *, *, #170510, .T. ) ;
#626865 = VECTOR ( 'NONE', #415451, 1000.000000000000114 ) ;
#626868 = DIRECTION ( 'NONE',  ( -0.000000000000000000, -1.000000000000000000, -0.000000000000000000 ) ) ;
#626867 = CYLINDRICAL_SURFACE ( 'NONE', #597831, 6.750000000000041744 ) ;
#626870 = DIRECTION ( 'NONE',  ( 0.000000000000000000, 0.000000000000000000, -1.000000000000000000 ) ) ;
#626869 = CARTESIAN_POINT ( 'NONE',  ( -12.85550541199035912, 8.085888047450449534, -27.30594213891950162 ) ) ;
#626872 = EDGE_LOOP ( 'NONE', ( #167872, #660877, #403053, #106170 ) ) ;
#626871 = CARTESIAN_POINT ( 'NONE',  ( -11.73138699127452611, 7.796975612134845690, -2.786577884773505875 ) ) ;
#626873 = CARTESIAN_POINT ( 'NONE',  ( 10.87690765029830509, 14.47178301625377017, 1.077563135280334983 ) ) ;
#626874 = CARTESIAN_POINT ( 'NONE',  ( 0.03448275862053270385, 14.44994999999999941, -18.49224137931029688 ) ) ;
#626875 = CARTESIAN_POINT ( 'NONE',  ( 12.03550981112930174, -9.616470791611691382, -27.35891300564167139 ) ) ;
#626876 = PRESENTATION_LAYER_ASSIGNMENT (  '', '', ( #462193 ) ) ;
#626877 = AXIS2_PLACEMENT_3D ( 'NONE', #45981, #781666, #538954 ) ;
#626878 = CARTESIAN_POINT ( 'NONE',  ( -10.90501950167443823, 18.92429376275564579, -10.11372506859010834 ) ) ;
#626880 = DIRECTION ( 'NONE',  ( 0.000000000000000000, 0.9882836841412326878, 0.1526281745295804126 ) ) ;
#626879 = CARTESIAN_POINT ( 'NONE',  ( 8.135000000000129461, -4.014999999999796287, -28.15000000000000213 ) ) ;
#626881 = CARTESIAN_POINT ( 'NONE',  ( -13.10951777807780871, 19.78012314164449137, -7.289756123540118260 ) ) ;
#626883 = CARTESIAN_POINT ( 'NONE',  ( 42.55908224474705293, 60.86883655000000459, -26.00095658616258021 ) ) ;
#626882 = CARTESIAN_POINT ( 'NONE',  ( 14.41442497095547104, 29.33999940897587777, -4.150225408862301180 ) ) ;
#626884 = ORIENTED_EDGE ( 'NONE', *, *, #404478, .F. ) ;
#626885 = ORIENTED_EDGE ( 'NONE', *, *, #528721, .T. ) ;
#626886 = SURFACE_STYLE_USAGE ( .BOTH. , #193658 ) ;
#626887 = CARTESIAN_POINT ( 'NONE',  ( 3.842894800334913707, 0.2399697634046120409, 18.47679876125187803 ) ) ;
#626888 = CARTESIAN_POINT ( 'NONE',  ( 46.16923583051435287, 60.86883655000000459, -29.46688122134821342 ) ) ;
#626889 = FACE_BOUND ( 'NONE', #208632, .T. ) ;
#626890 = CARTESIAN_POINT ( 'NONE',  ( 13.01395626830280072, 8.680822618447249894, -3.084498356001769803 ) ) ;
#626891 = CARTESIAN_POINT ( 'NONE',  ( 5.279725278880945893, 34.95399579393298950, -14.04010331085727437 ) ) ;
#626892 = CARTESIAN_POINT ( 'NONE',  ( -13.43660000000000565, -14.53087150973008335, -1.479533624715758222 ) ) ;
#626893 = CARTESIAN_POINT ( 'NONE',  ( -10.54999999999999893, 7.833340481423844537, -2.357605770977976078 ) ) ;
#626896 = CIRCLE ( 'NONE', #779109, 3.299999999999973177 ) ;
#626895 = LINE ( 'NONE', #197574, #287066 ) ;
#626894 = CARTESIAN_POINT ( 'NONE',  ( 6.251415570723737325, 19.04745999999999739, -14.58397925097056991 ) ) ;
#626897 = MECHANICAL_DESIGN_GEOMETRIC_PRESENTATION_REPRESENTATION (  '', ( #29590 ), #106216 ) ;
#626898 = VERTEX_POINT ( 'NONE', #176555 ) ;
#626899 = CARTESIAN_POINT ( 'NONE',  ( -9.586990255270722017, 14.46081029099649662, 1.496594607144282607 ) ) ;
#626901 = CARTESIAN_POINT ( 'NONE',  ( -10.99953133648839909, 8.292402252725350920, -2.031327907784830078 ) ) ;
#626900 = CARTESIAN_POINT ( 'NONE',  ( 11.41655922571019310, -9.795181925654055988, -27.29601894416892804 ) ) ;
#626902 = CARTESIAN_POINT ( 'NONE',  ( 13.67832261898213986, 20.38351761252564032, 6.156656930779407233 ) ) ;
#626903 = CARTESIAN_POINT ( 'NONE',  ( 6.467498113777089053, 19.60780012936089989, 27.54577598972670316 ) ) ;
#626905 = EDGE_CURVE ( 'NONE', #228623, #565040, #648314, .T. ) ;
#626904 = PRESENTATION_LAYER_ASSIGNMENT (  '', '', ( #652525 ) ) ;
#626906 = SURFACE_STYLE_USAGE ( .BOTH. , #682773 ) ;
#626908 = ADVANCED_FACE ( 'NONE', ( #665677 ), #76540, .T. ) ;
#626907 = CARTESIAN_POINT ( 'NONE',  ( -13.43660000000000565, -14.24176646459998707, 2.085135545664825951 ) ) ;
#626909 = STYLED_ITEM ( 'NONE', ( #463862 ), #473260 ) ;
#626910 =( LENGTH_UNIT ( ) NAMED_UNIT ( * ) SI_UNIT ( .MILLI., .METRE. ) );
#626911 = EDGE_LOOP ( 'NONE', ( #564603, #8505, #771745, #379947 ) ) ;
#626912 = CARTESIAN_POINT ( 'NONE',  ( -11.43703133648840442, 9.056645971042105003, -27.72575682329360092 ) ) ;
#626913 = STYLED_ITEM ( 'NONE', ( #431314 ), #602627 ) ;
#626915 = ORIENTED_EDGE ( 'NONE', *, *, #650395, .F. ) ;
#626914 = VECTOR ( 'NONE', #21732, 1000.000000000000114 ) ;
#626917 = EDGE_CURVE ( 'NONE', #515323, #317439, #132641, .T. ) ;
#626916 = B_SPLINE_CURVE_WITH_KNOTS ( 'NONE', 3,
 ( #610534, #125509, #54034, #360450, #785758, #177331 ),
 .UNSPECIFIED., .F., .F.,
 ( 4, 2, 4 ),
 ( 0.000000000000000000, 0.5000000000000000000, 1.000000000000000000 ),
 .UNSPECIFIED. ) ;
#626918 = CARTESIAN_POINT ( 'NONE',  ( 25.87308988748058169, 10.54642448537234856, -7.315649477787500743 ) ) ;
#626920 = CARTESIAN_POINT ( 'NONE',  ( -44.00000000000000711, 12.49999999999999645, 6.938893903907228378E-16 ) ) ;
#626919 = CARTESIAN_POINT ( 'NONE',  ( 10.33739255904350607, 8.823821144882554535, -2.105815733702400827 ) ) ;
#626922 = PLANE ( 'NONE',  #173919 ) ;
#626921 = MECHANICAL_DESIGN_GEOMETRIC_PRESENTATION_REPRESENTATION (  '', ( #423819 ), #118842 ) ;
#626924 = CARTESIAN_POINT ( 'NONE',  ( -10.34318760159660577, 7.970139048518029234, -27.35049110954809848 ) ) ;
#626923 = CARTESIAN_POINT ( 'NONE',  ( -12.03701908444730861, 8.170123390022405729, -2.068628845298552843 ) ) ;
#626925 = CARTESIAN_POINT ( 'NONE',  ( -13.31448529142405768, 29.75386538313018292, 6.908299243911319998 ) ) ;
#626926 = ORIENTED_EDGE ( 'NONE', *, *, #681459, .F. ) ;
#626927 = CARTESIAN_POINT ( 'NONE',  ( -4.481263369228857485, 14.71618158925332409, 1.294745681562570416 ) ) ;
#626929 = EDGE_CURVE ( 'NONE', #262144, #18987, #160525, .T. ) ;
#626928 =( LENGTH_UNIT ( ) NAMED_UNIT ( * ) SI_UNIT ( .MILLI., .METRE. ) );
#626930 = ORIENTED_EDGE ( 'NONE', *, *, #585778, .F. ) ;
#626931 = LINE ( 'NONE', #309271, #377255 ) ;
#626932 = CARTESIAN_POINT ( 'NONE',  ( 10.81563960163609828, 7.871740232769059986, -2.785853755208550275 ) ) ;
#626934 = SURFACE_SIDE_STYLE ('',( #257398 ) ) ;
#626933 = CARTESIAN_POINT ( 'NONE',  ( 12.43002293496950017, 8.679176575165691077, -2.114551300466510408 ) ) ;
#626936 = VERTEX_POINT ( 'NONE', #737095 ) ;
#626935 = CARTESIAN_POINT ( 'NONE',  ( 7.244990455572636989, 34.70078772819132240, 27.50082243876970622 ) ) ;
#626938 = ORIENTED_EDGE ( 'NONE', *, *, #195463, .F. ) ;
#626937 = AXIS2_PLACEMENT_3D ( 'NONE', #604132, #246361, #488709 ) ;
#626939 = FACE_BOUND ( 'NONE', #140738, .T. ) ;
#626940 = CARTESIAN_POINT ( 'NONE',  ( -2.710505431213761085E-17, -1.166649936267619770E-18, 4.004026995488470242E-10 ) ) ;
#626942 = FACE_OUTER_BOUND ( 'NONE', #311853, .T. ) ;
#626941 = CARTESIAN_POINT ( 'NONE',  ( 10.16285813745440514, 7.680814105693873906, -27.71392372131792925 ) ) ;
#626944 = DIRECTION ( 'NONE',  ( -0.7071067811865462405, -4.664598552256194446E-34, 0.7071067811865489050 ) ) ;
#626943 = CARTESIAN_POINT ( 'NONE',  ( -11.38062293496970057, 8.120000000000000995, -2.115025773880680138 ) ) ;
#626946 = CARTESIAN_POINT ( 'NONE',  ( -10.63432426249120688, -9.046801228500287451, -2.722380465076119194 ) ) ;
#626945 =( NAMED_UNIT ( * ) SI_UNIT ( $, .STERADIAN. ) SOLID_ANGLE_UNIT ( ) );
#626947 = CARTESIAN_POINT ( 'NONE',  ( 2.125762979015845211, 0.8805198562990381728, -149.9026640624999800 ) ) ;
#626949 = B_SPLINE_CURVE_WITH_KNOTS ( 'NONE', 3,
 ( #82326, #396523, #511643, #392582 ),
 .UNSPECIFIED., .F., .F.,
 ( 4, 4 ),
 ( 0.000000000000000000, 1.000000000000000000 ),
 .UNSPECIFIED. ) ;
#626948 = CARTESIAN_POINT ( 'NONE',  ( -58.40127950000000823, 1.083093960465997263, 4.941935080000000369 ) ) ;
#626951 = AXIS2_PLACEMENT_3D ( 'NONE', #624052, #79156, #206462 ) ;
#626950 = PRESENTATION_LAYER_ASSIGNMENT (  '', '', ( #538319 ) ) ;
#626952 = CARTESIAN_POINT ( 'NONE',  ( 1.244902709580000488, 14.41549815903999310, -1.536879475944864937E-16 ) ) ;
#626954 = SURFACE_STYLE_USAGE ( .BOTH. , #86037 ) ;
#626953 = CARTESIAN_POINT ( 'NONE',  ( -12.33114255904378709, 8.118094945536059370, -3.088273877241962229 ) ) ;
#626955 =( NAMED_UNIT ( * ) SI_UNIT ( $, .STERADIAN. ) SOLID_ANGLE_UNIT ( ) );
#626956 = CARTESIAN_POINT ( 'NONE',  ( 11.20842647779589818, 8.617310385798965910, -3.217670241261498809 ) ) ;
#626957 = EDGE_CURVE ( 'NONE', #439064, #657406, #417071, .T. ) ;
#626958 = CARTESIAN_POINT ( 'NONE',  ( -11.42305767767520486, -7.975535327887910420, -2.234719639004807412 ) ) ;
#626960 = B_SPLINE_CURVE_WITH_KNOTS ( 'NONE', 3,
 ( #771570, #596334, #350175, #536701 ),
 .UNSPECIFIED., .F., .F.,
 ( 4, 4 ),
 ( 0.000000000000000000, 1.000000000000000000 ),
 .UNSPECIFIED. ) ;
#626959 = CARTESIAN_POINT ( 'NONE',  ( 11.85237007694584399, 8.856182082525336341, -28.44428046415846012 ) ) ;
#626961 = CARTESIAN_POINT ( 'NONE',  ( -12.73181047831655555, 31.57592805511954381, 7.688145719791045885 ) ) ;
#626962 = EDGE_CURVE ( 'NONE', #250670, #668638, #20855, .T. ) ;
#626963 =( GEOMETRIC_REPRESENTATION_CONTEXT ( 3 ) GLOBAL_UNCERTAINTY_ASSIGNED_CONTEXT ( ( #336773 ) ) GLOBAL_UNIT_ASSIGNED_CONTEXT ( ( #206595, #94962, #687904 ) ) REPRESENTATION_CONTEXT ( 'NONE', 'WORKASPACE' ) );
#626964 = CIRCLE ( 'NONE', #373393, 0.2000000000000003719 ) ;
#626966 = MECHANICAL_DESIGN_GEOMETRIC_PRESENTATION_REPRESENTATION (  '', ( #169446 ), #487184 ) ;
#626965 = CARTESIAN_POINT ( 'NONE',  ( -102.0734994326762717, 5.783994391025650827, 152.3000000000000114 ) ) ;
#626967 =( NAMED_UNIT ( * ) PLANE_ANGLE_UNIT ( ) SI_UNIT ( $, .RADIAN. ) );
#626970 = ADVANCED_FACE ( 'NONE', ( #629415 ), #625515, .F. ) ;
#626969 = CARTESIAN_POINT ( 'NONE',  ( 12.50217751604500371, 7.832944152980029884, -27.85000000000002274 ) ) ;
#626968 = PRESENTATION_LAYER_ASSIGNMENT (  '', '', ( #728578 ) ) ;
#626971 = CARTESIAN_POINT ( 'NONE',  ( -10.11603960163639826, -7.871425591818569600, -2.784957008560509539 ) ) ;
#626972 = CARTESIAN_POINT ( 'NONE',  ( 9.410000000000142251, -1.124999999999801048, -27.09999999999999787 ) ) ;
#626974 = CARTESIAN_POINT ( 'NONE',  ( -11.06707300877648059, 9.060547276419500307, -28.08114633569774909 ) ) ;
#626973 =( GEOMETRIC_REPRESENTATION_CONTEXT ( 3 ) GLOBAL_UNCERTAINTY_ASSIGNED_CONTEXT ( ( #416133 ) ) GLOBAL_UNIT_ASSIGNED_CONTEXT ( ( #282467, #711732, #155251 ) ) REPRESENTATION_CONTEXT ( 'NONE', 'WORKASPACE' ) );
#626977 = CARTESIAN_POINT ( 'NONE',  ( 24.99999999999999289, 14.15972256345510161, -92.55000000000001137 ) ) ;
#626976 = CARTESIAN_POINT ( 'NONE',  ( 12.05107190616106472, -9.465854717525427731, -28.30970478666405654 ) ) ;
#626975 = CARTESIAN_POINT ( 'NONE',  ( 6.098796337864630601, 4.209268790282936089E-15, -10.33105806216054567 ) ) ;
#626978 = ORIENTED_EDGE ( 'NONE', *, *, #622011, .T. ) ;
#626979 = CARTESIAN_POINT ( 'NONE',  ( 10.27028974850279930, -9.463939597079610522, -27.34328719605291624 ) ) ;
#626980 = CARTESIAN_POINT ( 'NONE',  ( -59.00127950000000965, -6.596042580000005984, 0.9798807604660003667 ) ) ;
#626981 = DIRECTION ( 'NONE',  ( 0.000000000000000000, -0.000000000000000000, -1.000000000000000000 ) ) ;
#626984 = ORIENTED_EDGE ( 'NONE', *, *, #246261, .F. ) ;
#626983 = ADVANCED_FACE ( 'NONE', ( #263786 ), #489042, .T. ) ;
#626982 = PRESENTATION_STYLE_ASSIGNMENT (( #265239 ) ) ;
#626985 = ORIENTED_EDGE ( 'NONE', *, *, #466023, .T. ) ;
#626986 = VECTOR ( 'NONE', #145928, 1000.000000000000227 ) ;
#626987 = CARTESIAN_POINT ( 'NONE',  ( -13.46200000000000507, -13.84445438506854664, -2.505240351195714865 ) ) ;
#626988 = ORIENTED_EDGE ( 'NONE', *, *, #42959, .F. ) ;
#626989 = CARTESIAN_POINT ( 'NONE',  ( 0.2829607886150773965, 34.83837241415142927, -14.87030898378483279 ) ) ;
#626990 = ORIENTED_EDGE ( 'NONE', *, *, #31915, .T. ) ;
#626992 = CARTESIAN_POINT ( 'NONE',  ( 11.66680767767499916, 8.960000000000025722, -27.52668384925382483 ) ) ;
#626991 = STYLED_ITEM ( 'NONE', ( #124710 ), #697272 ) ;
#626993 = DIRECTION ( 'NONE',  ( 1.000000000000000000, 0.000000000000000000, 0.000000000000000000 ) ) ;
#626994 = ORIENTED_EDGE ( 'NONE', *, *, #654661, .T. ) ;
#626995 = EDGE_LOOP ( 'NONE', ( #435282, #614759, #610457, #716189 ) ) ;
#626996 = CARTESIAN_POINT ( 'NONE',  ( 2.704072309036474664, 35.00137911357211351, -14.75425383648102162 ) ) ;
#626997 = VECTOR ( 'NONE', #79593, 1000.000000000000000 ) ;
#626999 = ORIENTED_EDGE ( 'NONE', *, *, #281244, .T. ) ;
#626998 = FACE_OUTER_BOUND ( 'NONE', #558854, .T. ) ;
#627000 = LINE ( 'NONE', #26293, #743397 ) ;
#627002 = CARTESIAN_POINT ( 'NONE',  ( 12.57649728256985355, 8.457383099967318074, -3.210313368684105217 ) ) ;
#627001 = CARTESIAN_POINT ( 'NONE',  ( 12.41488086429897209, 18.31817440329587399, 8.418499897717270031 ) ) ;
#627003 = TOROIDAL_SURFACE ( 'NONE', #42216, 2.249999999999997780, 0.5000000000000000000 ) ;
#627004 = EDGE_CURVE ( 'NONE', #320856, #456654, #46309, .T. ) ;
#627005 = CARTESIAN_POINT ( 'NONE',  ( 7.876023452858971652, 10.22405977897828855, -32.86350000000000193 ) ) ;
#627006 = MECHANICAL_DESIGN_GEOMETRIC_PRESENTATION_REPRESENTATION (  '', ( #474221 ), #575796 ) ;
#627007 = PRESENTATION_LAYER_ASSIGNMENT (  '', '', ( #690715 ) ) ;
#627008 = CARTESIAN_POINT ( 'NONE',  ( -9.731391011008573955, -7.871425591818567824, -2.784957008560509095 ) ) ;
#627009 = SURFACE_STYLE_FILL_AREA ( #432490 ) ;
#627011 = CARTESIAN_POINT ( 'NONE',  ( 3.377541614951002025, 14.70268592646066708, 1.810124250806286694 ) ) ;
#627010 = FILL_AREA_STYLE ('',( #365028 ) ) ;
#627012 = CARTESIAN_POINT ( 'NONE',  ( -12.76864255904379064, -8.963810108927855680, -2.274484081838669791 ) ) ;
#627013 = CARTESIAN_POINT ( 'NONE',  ( -0.2505666166652132376, 36.34416022940990132, -14.87088921661089636 ) ) ;
#627017 = EDGE_CURVE ( 'NONE', #347608, #329557, #442694, .T. ) ;
#627016 = CARTESIAN_POINT ( 'NONE',  ( 7.197598806836376539, -15.16113000873049543, -11.46337341274533017 ) ) ;
#627015 = CARTESIAN_POINT ( 'NONE',  ( -8.246793216565270868, 18.56639942220914818, 30.56779543451447978 ) ) ;
#627014 = CARTESIAN_POINT ( 'NONE',  ( 27.75655093693832143, -3.196479326563656187, -2.796035256410256409 ) ) ;
#627019 = MECHANICAL_DESIGN_GEOMETRIC_PRESENTATION_REPRESENTATION (  '', ( #525270 ), #4569 ) ;
#627018 = SURFACE_SIDE_STYLE ('',( #141964 ) ) ;
#627020 = CARTESIAN_POINT ( 'NONE',  ( -15.00000000000000178, 15.00000000000000000, 1.397000000000000020 ) ) ;
#627022 = EDGE_CURVE ( 'NONE', #466301, #46938, #462130, .T. ) ;
#627021 = AXIS2_PLACEMENT_3D ( 'NONE', #676748, #235643, #131922 ) ;
#627024 =( NAMED_UNIT ( * ) SI_UNIT ( $, .STERADIAN. ) SOLID_ANGLE_UNIT ( ) );
#627023 = FACE_OUTER_BOUND ( 'NONE', #28211, .T. ) ;
#627025 = LINE ( 'NONE', #567195, #242035 ) ;
#627027 = CARTESIAN_POINT ( 'NONE',  ( 25.00000000000039790, 28.49999999999999645, 53.20000000000000284 ) ) ;
#627026 = CARTESIAN_POINT ( 'NONE',  ( 11.63816679038857593, -8.643088643971134744, -3.185042259215454585 ) ) ;
#627028 = SURFACE_STYLE_USAGE ( .BOTH. , #141973 ) ;
#627030 = CARTESIAN_POINT ( 'NONE',  ( 11.66077078652178578, -9.899999999999948841, -28.58193726683830960 ) ) ;
#627029 = DIRECTION ( 'NONE',  ( 0.000000000000000000, 0.000000000000000000, -1.000000000000000000 ) ) ;
#627032 = CARTESIAN_POINT ( 'NONE',  ( 14.20000000000005258, -6.000000000000007105, -29.64142135623731278 ) ) ;
#627031 = CARTESIAN_POINT ( 'NONE',  ( 10.30425981112929534, 8.505421968047352621, -27.29282726494371758 ) ) ;
#627034 = ORIENTED_EDGE ( 'NONE', *, *, #306248, .T. ) ;
#627033 = DIRECTION ( 'NONE',  ( 0.000000000000000000, 0.000000000000000000, -1.000000000000000000 ) ) ;
#627036 = VECTOR ( 'NONE', #306826, 1000.000000000000000 ) ;
#627035 = CARTESIAN_POINT ( 'NONE',  ( 5.013100591000000605, 0.02540000000000000244, 12.30826389751999805 ) ) ;
#627038 = PRESENTATION_STYLE_ASSIGNMENT (( #376823 ) ) ;
#627037 = FILL_AREA_STYLE ('',( #444181 ) ) ;
#627039 = FACE_OUTER_BOUND ( 'NONE', #495791, .T. ) ;
#627040 = COLOUR_RGB ( '',1.000000000000000000, 1.000000000000000000, 1.000000000000000000 ) ;
#627042 = DIRECTION ( 'NONE',  ( 0.000000000000000000, 0.000000000000000000, -1.000000000000000000 ) ) ;
#627041 = CARTESIAN_POINT ( 'NONE',  ( 38.20160000000014122, 31.74999994400000247, -46.99000000000000909 ) ) ;
#627043 = EDGE_CURVE ( 'NONE', #65085, #305967, #335247, .T. ) ;
#627044 = CARTESIAN_POINT ( 'NONE',  ( 11.70883961280754271, -10.59464926162421605, -27.57506086172126558 ) ) ;
#627046 = CARTESIAN_POINT ( 'NONE',  ( -3.880465534476194911, 18.91300000000000026, -0.3655675428635304924 ) ) ;
#627045 = LINE ( 'NONE', #18442, #533182 ) ;
#627047 = CARTESIAN_POINT ( 'NONE',  ( -126.9999999999999716, 127.0000000000000284, -9.000000000000000000 ) ) ;
#627049 = SURFACE_SIDE_STYLE ('',( #14565 ) ) ;
#627048 =( NAMED_UNIT ( * ) PLANE_ANGLE_UNIT ( ) SI_UNIT ( $, .RADIAN. ) );
#627051 = CARTESIAN_POINT ( 'NONE',  ( 5.648585270048460671, 19.04999999999999716, -14.77505258441457414 ) ) ;
#627050 = AXIS2_PLACEMENT_3D ( 'NONE', #15449, #433424, #668071 ) ;
#627052 =( LENGTH_UNIT ( ) NAMED_UNIT ( * ) SI_UNIT ( .MILLI., .METRE. ) );
#627053 = CARTESIAN_POINT ( 'NONE',  ( -12.75000000000002665, 9.159999999999918430, -2.798967534727332396 ) ) ;
#627054 = CARTESIAN_POINT ( 'NONE',  ( -11.00994800315509536, -8.400000000000005684, -1.931703435409170888 ) ) ;
#627056 = ORIENTED_EDGE ( 'NONE', *, *, #538506, .T. ) ;
#627055 = CARTESIAN_POINT ( 'NONE',  ( -14.98599999999998822, 0.3968749999999972577, 1.688748381297701013E-15 ) ) ;
#627057 = PLANE ( 'NONE',  #539154 ) ;
#627059 = CARTESIAN_POINT ( 'NONE',  ( -12.76047175408009693, 7.840000000000021174, -27.52668384925382838 ) ) ;
#627058 = FILL_AREA_STYLE_COLOUR ( '', #648207 ) ;
#627060 = FACE_OUTER_BOUND ( 'NONE', #210394, .T. ) ;
#627062 = EDGE_CURVE ( 'NONE', #171812, #786645, #637290, .T. ) ;
#627061 = PRESENTATION_STYLE_ASSIGNMENT (( #197719 ) ) ;
#627064 = CARTESIAN_POINT ( 'NONE',  ( 25.00000000000000000, 85.00000000000000000, -10.00000000000000000 ) ) ;
#627063 = CARTESIAN_POINT ( 'NONE',  ( 10.79775674008369180, -10.04802504039217936, -27.23869233506399823 ) ) ;
#627066 = COLOUR_RGB ( '',0.2509803921568627416, 0.2509803921568627416, 0.2509803921568627416 ) ;
#627065 = DIRECTION ( 'NONE',  ( -0.000000000000000000, 2.055781422646437372E-24, 1.000000000000000000 ) ) ;
#627067 = CARTESIAN_POINT ( 'NONE',  ( -13.46200000000000507, 13.89811847858912053, 2.609624813554785039 ) ) ;
#627070 = B_SPLINE_CURVE_WITH_KNOTS ( 'NONE', 3,
 ( #182061, #174238, #715200, #170320 ),
 .UNSPECIFIED., .F., .F.,
 ( 4, 4 ),
 ( 0.000000000000000000, 1.000000000000000000 ),
 .UNSPECIFIED. ) ;
#627069 = CARTESIAN_POINT ( 'NONE',  ( 12.00213842074649584, 8.960000000000022169, -28.17331615074619222 ) ) ;
#627068 = CARTESIAN_POINT ( 'NONE',  ( -2.169021779915623060, 17.38427428978274136, 15.50097462926290071 ) ) ;
#627071 =( LENGTH_UNIT ( ) NAMED_UNIT ( * ) SI_UNIT ( .MILLI., .METRE. ) );
#627072 = CARTESIAN_POINT ( 'NONE',  ( -12.01718075806957131, 18.44075657823921688, 8.763189809669084340 ) ) ;
#627073 = DIRECTION ( 'NONE',  ( -7.310455096165886638E-17, -1.000000000000000000, -2.775557561561324106E-17 ) ) ;
#627075 = EDGE_CURVE ( 'NONE', #241641, #660484, #406565, .T. ) ;
#627074 = LINE ( 'NONE', #82186, #327165 ) ;
#627076 = DIRECTION ( 'NONE',  ( 1.000000000000000000, 0.000000000000000000, 0.000000000000000000 ) ) ;
#627077 = ORIENTED_EDGE ( 'NONE', *, *, #245695, .T. ) ;
#627078 = CIRCLE ( 'NONE', #411574, 3.500000000000003109 ) ;
#627079 = VERTEX_POINT ( 'NONE', #275554 ) ;
#627080 = FILL_AREA_STYLE_COLOUR ( '', #214720 ) ;
#627081 = CARTESIAN_POINT ( 'NONE',  ( -13.54999999999999893, 7.154854396595187183, -3.317657047028536255 ) ) ;
#627084 = CARTESIAN_POINT ( 'NONE',  ( 24.95695424372652838, 12.56161083975391080, -7.744046671996070330 ) ) ;
#627083 = CARTESIAN_POINT ( 'NONE',  ( -11.70105626830299350, 7.840000000000022062, -27.52668384925377865 ) ) ;
#627082 =( NAMED_UNIT ( * ) SI_UNIT ( $, .STERADIAN. ) SOLID_ANGLE_UNIT ( ) );
#627086 = DIRECTION ( 'NONE',  ( -0.000000000000000000, -0.000000000000000000, 1.000000000000000000 ) ) ;
#627085 = DIRECTION ( 'NONE',  ( 0.000000000000000000, 0.000000000000000000, 1.000000000000000000 ) ) ;
#627087 = CARTESIAN_POINT ( 'NONE',  ( -11.05938960163640594, -9.899999999999961275, -27.20336769850759495 ) ) ;
#627088 = FILL_AREA_STYLE ('',( #142043 ) ) ;
#627089 = CARTESIAN_POINT ( 'NONE',  ( -11.42685210919524152, 8.965581794401488835, -2.390201859566412068 ) ) ;
#627093 = VERTEX_POINT ( 'NONE', #458297 ) ;
#627092 = CARTESIAN_POINT ( 'NONE',  ( -12.52661466982170779, -7.821238197802480308, -2.934148282295409249 ) ) ;
#627091 = CARTESIAN_POINT ( 'NONE',  ( -9.305946935877106085, 18.91300000000000026, -0.3908368029440155711 ) ) ;
#627090 = CARTESIAN_POINT ( 'NONE',  ( -10.91180657253230102, -10.55727714421919927, -27.97436260020709042 ) ) ;
#627094 = DIRECTION ( 'NONE',  ( -2.007233745274950413E-16, 2.007233745274945483E-16, 1.000000000000000000 ) ) ;
#627096 = EDGE_CURVE ( 'NONE', #349978, #185815, #383327, .T. ) ;
#627095 = SURFACE_STYLE_USAGE ( .BOTH. , #507622 ) ;
#627097 = CARTESIAN_POINT ( 'NONE',  ( -11.36760173788635875, 7.875710509778840240, -27.62452781241744759 ) ) ;
#627098 = VERTEX_POINT ( 'NONE', #207916 ) ;
#627100 = PLANE ( 'NONE',  #533337 ) ;
#627099 = CARTESIAN_POINT ( 'NONE',  ( -11.13068760159659831, 8.832587388547578300, -27.47772949592170377 ) ) ;
#627101 = CARTESIAN_POINT ( 'NONE',  ( 7.637653206540381490, -16.83290544819597656, -10.80779286613572410 ) ) ;
#627102 =( NAMED_UNIT ( * ) PLANE_ANGLE_UNIT ( ) SI_UNIT ( $, .RADIAN. ) );
#627103 = FILL_AREA_STYLE ('',( #93991 ) ) ;
#627104 = CARTESIAN_POINT ( 'NONE',  ( 8.217228631452181631, 14.44999999999998508, -7.920900028140494875 ) ) ;
#627107 = CARTESIAN_POINT ( 'NONE',  ( -11.20422175408010546, 8.821789429500524804, -28.34012958541079996 ) ) ;
#627106 = CARTESIAN_POINT ( 'NONE',  ( -2.365506083138344096, 34.90536059314808170, -14.68393569267499821 ) ) ;
#627105 = CIRCLE ( 'NONE', #220683, 3.500000000000003109 ) ;
#627108 =( NAMED_UNIT ( * ) SI_UNIT ( $, .STERADIAN. ) SOLID_ANGLE_UNIT ( ) );
#627109 = CARTESIAN_POINT ( 'NONE',  ( -13.66350348721633345, 20.76712542383530646, 6.189400858812131645 ) ) ;
#627110 = LINE ( 'NONE', #82225, #492204 ) ;
#627113 = EDGE_CURVE ( 'NONE', #726616, #745376, #693110, .T. ) ;
#627112 = CARTESIAN_POINT ( 'NONE',  ( 3.904934051055086730, 0.000000000000000000, 13.41314222008878687 ) ) ;
#627111 = SURFACE_STYLE_FILL_AREA ( #619235 ) ;
#627116 = CARTESIAN_POINT ( 'NONE',  ( 10.97028974850280214, 8.836060402920375978, -27.34328719605302638 ) ) ;
#627115 = CARTESIAN_POINT ( 'NONE',  ( 14.39366046484545691, 26.56829691589508968, 3.747964815160219398 ) ) ;
#627114 = PRESENTATION_STYLE_ASSIGNMENT (( #762139 ) ) ;
#627117 = CARTESIAN_POINT ( 'NONE',  ( 2.857675519372650630, 36.22087119026104318, 14.59588384333029687 ) ) ;
#627118 = CARTESIAN_POINT ( 'NONE',  ( 4.709214776506965627, 36.20787306941514316, 14.10778541773630046 ) ) ;
#627119 =( NAMED_UNIT ( * ) PLANE_ANGLE_UNIT ( ) SI_UNIT ( $, .RADIAN. ) );
#627120 = CARTESIAN_POINT ( 'NONE',  ( 13.81888781227179663, -14.20741198596000032, -16.18111218772818916 ) ) ;
#627122 = ORIENTED_EDGE ( 'NONE', *, *, #302611, .F. ) ;
#627121 = CARTESIAN_POINT ( 'NONE',  ( 9.510000000000149001, 2.805593138117000063, -30.11237642955920180 ) ) ;
#627123 = CARTESIAN_POINT ( 'NONE',  ( -11.17430657253230208, -9.792298828939909328, -28.41921870422070029 ) ) ;
#627124 = SURFACE_STYLE_FILL_AREA ( #582987 ) ;
#627125 = CARTESIAN_POINT ( 'NONE',  ( -13.46200000000000685, -13.91705316613457377, -2.286014435997251404 ) ) ;
#627126 = EDGE_CURVE ( 'NONE', #634662, #449448, #38470, .T. ) ;
#627127 = CARTESIAN_POINT ( 'NONE',  ( 2.125762979015844767, 0.8805198562990381728, -145.9835234374999686 ) ) ;
#627128 = EDGE_LOOP ( 'NONE', ( #726672, #521832, #525489, #435984 ) ) ;
#627129 = CARTESIAN_POINT ( 'NONE',  ( 11.60197589237690075, -9.899999999999948841, -28.50103183632260340 ) ) ;
#627130 = ORIENTED_EDGE ( 'NONE', *, *, #369333, .T. ) ;
#627131 = FILL_AREA_STYLE ('',( #384693 ) ) ;
#627132 = FACE_OUTER_BOUND ( 'NONE', #366634, .T. ) ;
#627133 = SURFACE_STYLE_USAGE ( .BOTH. , #18543 ) ;
#627134 = DIRECTION ( 'NONE',  ( 2.227757948682340100E-15, -2.084715539966460096E-15, 1.000000000000000000 ) ) ;
#627135 = ORIENTED_EDGE ( 'NONE', *, *, #615798, .F. ) ;
#627137 = ORIENTED_EDGE ( 'NONE', *, *, #21766, .F. ) ;
#627136 = CARTESIAN_POINT ( 'NONE',  ( -10.36498724438125940, 30.33632956521416446, -10.84283490114753512 ) ) ;
#627138 = CARTESIAN_POINT ( 'NONE',  ( 13.00777093492972192, 8.401118361725385952, -3.259005552720592558 ) ) ;
#627139 = CARTESIAN_POINT ( 'NONE',  ( 11.71121914833401334, 7.693206026439566081, -27.60344914684013418 ) ) ;
#627140 = SURFACE_STYLE_USAGE ( .BOTH. , #142100 ) ;
#627141 = CARTESIAN_POINT ( 'NONE',  ( -9.765439601636369815, 8.928574408181420452, -2.784957008560479785 ) ) ;
#627142 = ORIENTED_EDGE ( 'NONE', *, *, #713302, .T. ) ;
#627143 = CARTESIAN_POINT ( 'NONE',  ( 12.29225060836666117, 8.263220312581104565, -28.40240794232018118 ) ) ;
#627145 = ORIENTED_EDGE ( 'NONE', *, *, #714985, .F. ) ;
#627144 = CARTESIAN_POINT ( 'NONE',  ( -8.619578908472885104, 19.48217789753099893, 27.51478406657511400 ) ) ;
#627146 = VERTEX_POINT ( 'NONE', #398746 ) ;
#627147 = CARTESIAN_POINT ( 'NONE',  ( -9.969806268303027963, 7.978210570499477683, -2.109870414589173127 ) ) ;
#627149 = AXIS2_PLACEMENT_3D ( 'NONE', #584736, #465431, #648463 ) ;
#627148 = VECTOR ( 'NONE', #603219, 1000.000000000000000 ) ;
#627150 =( GEOMETRIC_REPRESENTATION_CONTEXT ( 3 ) GLOBAL_UNCERTAINTY_ASSIGNED_CONTEXT ( ( #26339 ) ) GLOBAL_UNIT_ASSIGNED_CONTEXT ( ( #22495, #742636, #738742 ) ) REPRESENTATION_CONTEXT ( 'NONE', 'WORKASPACE' ) );
#627151 = ADVANCED_FACE ( 'NONE', ( #287310 ), #92433, .T. ) ;
#627154 = PRESENTATION_STYLE_ASSIGNMENT (( #142115 ) ) ;
#627153 = DIRECTION ( 'NONE',  ( 0.8861172785334437974, 0.000000000000000000, 0.4634610756951257349 ) ) ;
#627152 = CARTESIAN_POINT ( 'NONE',  ( -59.50127949962701024, -2.496439301488002638, 6.184586615761000772 ) ) ;
#627155 = CARTESIAN_POINT ( 'NONE',  ( 1.997941765499323372E-16, 2.984500000000000153, -17.99570324444409763 ) ) ;
#627156 = CARTESIAN_POINT ( 'NONE',  ( 10.69474267983589932, -8.567319218682849069, -3.484310058214520112 ) ) ;
#627157 = DIRECTION ( 'NONE',  ( 0.000000000000000000, -0.000000000000000000, 1.000000000000000000 ) ) ;
#627158 = MECHANICAL_DESIGN_GEOMETRIC_PRESENTATION_REPRESENTATION (  '', ( #767415 ), #271916 ) ;
#627160 =( LENGTH_UNIT ( ) NAMED_UNIT ( * ) SI_UNIT ( .MILLI., .METRE. ) );
#627159 = CARTESIAN_POINT ( 'NONE',  ( 12.73947589237691425, -9.336189891072102398, -27.84999999999999076 ) ) ;
#627161 = CARTESIAN_POINT ( 'NONE',  ( 19.04999999999999361, -20.57400000000000162, 19.05000000000000782 ) ) ;
#627162 = CARTESIAN_POINT ( 'NONE',  ( -14.07760815024656686, 13.11080430307126399, -4.798707198187250889 ) ) ;
#627163 = PRESENTATION_STYLE_ASSIGNMENT (( #189985 ) ) ;
#627165 = EDGE_LOOP ( 'NONE', ( #120737, #129476, #666668, #395900, #610882, #690282, #369678, #772446, #354455, #81211, #86070, #431861 ) ) ;
#627164 = CARTESIAN_POINT ( 'NONE',  ( 10.86443159485087584, 0.1123797565124330100, -10.48475765832903583 ) ) ;
#627167 = CARTESIAN_POINT ( 'NONE',  ( -9.870000000000326068, -8.216893463572489509, -2.912982286586608627 ) ) ;
#627166 = SURFACE_STYLE_USAGE ( .BOTH. , #754343 ) ;
#627168 = CARTESIAN_POINT ( 'NONE',  ( -7.993385776633814999, -15.30984999999999552, 9.877323904293795920 ) ) ;
#627169 = CARTESIAN_POINT ( 'NONE',  ( 10.88278974850280001, 8.838826160640980589, -28.22763938651350202 ) ) ;
#627170 = B_SPLINE_CURVE_WITH_KNOTS ( 'NONE', 3,
 ( #710429, #385749, #221351, #564456 ),
 .UNSPECIFIED., .F., .F.,
 ( 4, 4 ),
 ( 0.000000000000000000, 1.000000000000000000 ),
 .UNSPECIFIED. ) ;
#627173 = CARTESIAN_POINT ( 'NONE',  ( -10.78068760159659867, -9.467412611452401094, -27.47772949592160074 ) ) ;
#627172 = CARTESIAN_POINT ( 'NONE',  ( -3.053735336731274064, 34.84407781860010545, -14.55613004470641592 ) ) ;
#627171 =( GEOMETRIC_REPRESENTATION_CONTEXT ( 3 ) GLOBAL_UNCERTAINTY_ASSIGNED_CONTEXT ( ( #251109 ) ) GLOBAL_UNIT_ASSIGNED_CONTEXT ( ( #755250, #98808, #759228 ) ) REPRESENTATION_CONTEXT ( 'NONE', 'WORKASPACE' ) );
#627174 = CARTESIAN_POINT ( 'NONE',  ( 11.00208333333319999, 8.234181733581230844, -3.484592732573509988 ) ) ;
#627175 = DIRECTION ( 'NONE',  ( -0.000000000000000000, 1.000000000000000000, 0.000000000000000000 ) ) ;
#627176 = CARTESIAN_POINT ( 'NONE',  ( 11.02734685212510080, 8.504109736069361603, -27.29976263044429885 ) ) ;
#627177 = CARTESIAN_POINT ( 'NONE',  ( -11.93496967512167473, 8.617236959592849743, -3.127168841717661962 ) ) ;
#627179 = CARTESIAN_POINT ( 'NONE',  ( -12.35481112415127569, -10.39036483564566105, -27.55098970969290662 ) ) ;
#627178 = CARTESIAN_POINT ( 'NONE',  ( 0.000000000000000000, 20.85339999999998639, 0.000000000000000000 ) ) ;
#627180 = COLOUR_RGB ( '',0.7960784313725489669, 0.8235294117647058432, 0.9372549019607843146 ) ;
#627181 = CARTESIAN_POINT ( 'NONE',  ( -14.39117644155948739, 25.97298441558440274, -4.230134823844632130 ) ) ;
#627183 = CARTESIAN_POINT ( 'NONE',  ( 14.73548088418717761, 2.681620243487567112, -3.291142680717074942 ) ) ;
#627182 = CARTESIAN_POINT ( 'NONE',  ( 7.919597354487048158, 35.69897520854561890, 12.58912652819096856 ) ) ;
#627184 = CARTESIAN_POINT ( 'NONE',  ( -13.43660000000000743, -13.47347523099202249, -1.435729702839732891 ) ) ;
#627185 = CARTESIAN_POINT ( 'NONE',  ( -1.992905945796025424, 3.634102900474984743, 28.23771173733802442 ) ) ;
#627186 = PRESENTATION_STYLE_ASSIGNMENT (( #452114 ) ) ;
#627187 = CARTESIAN_POINT ( 'NONE',  ( -5.115008026176111500, 35.87538095722568698, -14.10184749242032254 ) ) ;
#627188 = CARTESIAN_POINT ( 'NONE',  ( 12.58682268268978888, -8.399999999999982592, -3.262938760245694958 ) ) ;
#627189 = ORIENTED_EDGE ( 'NONE', *, *, #462558, .T. ) ;
#627190 = CARTESIAN_POINT ( 'NONE',  ( -13.43660000000000565, -14.57403821962251200, 0.8844744927992911343 ) ) ;
#627193 = AXIS2_PLACEMENT_3D ( 'NONE', #404817, #647291, #718766 ) ;
#627192 = CARTESIAN_POINT ( 'NONE',  ( 0.8805198562989977606, 2.125762979015886955, -146.6284453125000198 ) ) ;
#627191 = CARTESIAN_POINT ( 'NONE',  ( -14.79107673572118209, 24.28239999999998489, 2.226171850760529480 ) ) ;
#627195 = ORIENTED_EDGE ( 'NONE', *, *, #118086, .F. ) ;
#627194 = FILL_AREA_STYLE_COLOUR ( '', #338702 ) ;
#627196 = CARTESIAN_POINT ( 'NONE',  ( 10.90700181661657453, 14.72054038021335209, 1.128290170401188730 ) ) ;
#627197 = CARTESIAN_POINT ( 'NONE',  ( -11.74882810410215939, 7.765456679520410077, -2.600000000000000089 ) ) ;
#627199 = CARTESIAN_POINT ( 'NONE',  ( 11.20369800315480369, 8.620725238246421895, -28.48079368056840721 ) ) ;
#627198 =( NAMED_UNIT ( * ) PLANE_ANGLE_UNIT ( ) SI_UNIT ( $, .RADIAN. ) );
#627200 = PLANE ( 'NONE',  #331033 ) ;
#627201 = CARTESIAN_POINT ( 'NONE',  ( 10.67922175407990082, -7.978210570499467913, -2.109870414589209542 ) ) ;
#627202 = CARTESIAN_POINT ( 'NONE',  ( -14.32230989065554105, 8.222098093309076816, -3.321594867551357577 ) ) ;
#627203 = CARTESIAN_POINT ( 'NONE',  ( 9.774306572532099224, 8.293264972087280640, -3.169400657971980007 ) ) ;
#627207 = COLOUR_RGB ( '',1.000000000000000000, 1.000000000000000000, 1.000000000000000000 ) ;
#627206 = CARTESIAN_POINT ( 'NONE',  ( -10.87437293496970092, -8.295890263930658648, -3.150237369555690226 ) ) ;
#627205 = CARTESIAN_POINT ( 'NONE',  ( 2.082800000000022855, 4.090405465200674388E-14, -146.8516874999999686 ) ) ;
#627204 = STYLED_ITEM ( 'NONE', ( #476928 ), #774362 ) ;
#627208 = DIRECTION ( 'NONE',  ( -0.000000000000000000, -1.000000000000000000, -0.000000000000000000 ) ) ;
#627209 = AXIS2_PLACEMENT_3D ( 'NONE', #183183, #418097, #481410 ) ;
#627212 = CARTESIAN_POINT ( 'NONE',  ( 25.50079696960489883, 11.41722223404926417, -8.085313501148453597 ) ) ;
#627211 = CARTESIAN_POINT ( 'NONE',  ( -0.5179748508795851691, -14.22399999999998599, -4.224101338605801281 ) ) ;
#627210 = CARTESIAN_POINT ( 'NONE',  ( -11.72908571509906039, 9.147233914040709735, -2.596950888699590454 ) ) ;
#627213 = FACE_OUTER_BOUND ( 'NONE', #299425, .T. ) ;
#627215 = ADVANCED_FACE ( 'NONE', ( #215763 ), #45565, .F. ) ;
#627214 = CARTESIAN_POINT ( 'NONE',  ( 27.64354313466066415, 4.059352224098701889, 1.021166250081867233 ) ) ;
#627216 = CARTESIAN_POINT ( 'NONE',  ( 7.341089492972871611, 1.403025373832023082E-14, -11.19669001173585876 ) ) ;
#627217 = VERTEX_POINT ( 'NONE', #26450 ) ;
#627218 =( LENGTH_UNIT ( ) NAMED_UNIT ( * ) SI_UNIT ( .MILLI., .METRE. ) );
#627219 = CARTESIAN_POINT ( 'NONE',  ( -12.52661466982170779, 8.978761802197515962, -2.934148282295381271 ) ) ;
#627220 = STYLED_ITEM ( 'NONE', ( #742593 ), #549241 ) ;
#627221 = ORIENTED_EDGE ( 'NONE', *, *, #426406, .T. ) ;
#627222 = ORIENTED_EDGE ( 'NONE', *, *, #687496, .T. ) ;
#627223 = STYLED_ITEM ( 'NONE', ( #581938 ), #529741 ) ;
#627224 = ORIENTED_EDGE ( 'NONE', *, *, #110277, .T. ) ;
#627226 = ORIENTED_EDGE ( 'NONE', *, *, #610725, .T. ) ;
#627225 = CARTESIAN_POINT ( 'NONE',  ( 14.81596779339098013, 29.64825485111881420, 1.301260289015348848 ) ) ;
#627227 = MECHANICAL_DESIGN_GEOMETRIC_PRESENTATION_REPRESENTATION (  '', ( #677840 ), #665302 ) ;
#627228 = B_SPLINE_CURVE_WITH_KNOTS ( 'NONE', 3,
 ( #176194, #653595, #772870, #721067, #116534, #56772, #411141, #709303, #589788, #100748, #415035, #108618, #403230, #45019, #299617, #49011, #765037 ),
 .UNSPECIFIED., .F., .F.,
 ( 4, 1, 1, 1, 1, 1, 1, 1, 1, 1, 1, 1, 1, 1, 4 ),
 ( 0.3345219234122371321, 0.3387747896150521965, 0.3469168854703419402, 0.3589365404934062309, 0.3748161148442930024, 0.3903551900757852300, 0.4058858602899338974, 0.4214273436368264347, 0.4369745881964873790, 0.4524856311368753992, 0.4679910269989432381, 0.4834965967071915838, 0.4990089423299856053, 0.5021601893482542378, 0.5052097316636171564 ),
 .UNSPECIFIED. ) ;
#627230 = VERTEX_POINT ( 'NONE', #638927 ) ;
#627229 = VERTEX_POINT ( 'NONE', #336853 ) ;
#627231 = CARTESIAN_POINT ( 'NONE',  ( -56.50000000000000711, -10.96858360000000587, 0.9596272399999976610 ) ) ;
#627232 = CARTESIAN_POINT ( 'NONE',  ( 8.135000000000129461, -2.714999999999794689, -29.95000000000002416 ) ) ;
#627233 = CARTESIAN_POINT ( 'NONE',  ( -11.51447589237708335, -9.336189891072113056, -27.84999999999999076 ) ) ;
#627234 = CARTESIAN_POINT ( 'NONE',  ( 13.51777171391655763, 23.68348953884139618, -6.501554279121029012 ) ) ;
#627235 = FACE_OUTER_BOUND ( 'NONE', #126694, .T. ) ;
#627237 = ORIENTED_EDGE ( 'NONE', *, *, #37207, .F. ) ;
#627236 = EDGE_CURVE ( 'NONE', #700999, #399557, #285013, .T. ) ;
#627239 = CARTESIAN_POINT ( 'NONE',  ( -14.59623491968223163, 18.32196588645609125, 3.456996993640660598 ) ) ;
#627238 = CARTESIAN_POINT ( 'NONE',  ( -12.47498217730623260, -9.416933514706633090, -28.43227831844506426 ) ) ;
#627241 = ORIENTED_EDGE ( 'NONE', *, *, #441860, .F. ) ;
#627240 =( NAMED_UNIT ( * ) SI_UNIT ( $, .STERADIAN. ) SOLID_ANGLE_UNIT ( ) );
#627243 = CARTESIAN_POINT ( 'NONE',  ( -3.707347041897056439, 19.04746000000000450, -12.42819060480591098 ) ) ;
#627242 = CARTESIAN_POINT ( 'NONE',  ( 11.55562293496950055, 8.120000000000000995, -28.33497422611930361 ) ) ;
#627245 = ORIENTED_EDGE ( 'NONE', *, *, #758191, .F. ) ;
#627244 = CIRCLE ( 'NONE', #56043, 0.1500000000000008271 ) ;
#627248 = EDGE_CURVE ( 'NONE', #50016, #536725, #8117, .T. ) ;
#627247 = MECHANICAL_DESIGN_GEOMETRIC_PRESENTATION_REPRESENTATION (  '', ( #639754 ), #4803 ) ;
#627246 = B_SPLINE_CURVE_WITH_KNOTS ( 'NONE', 3,
 ( #177838, #655268, #778480, #233704 ),
 .UNSPECIFIED., .F., .F.,
 ( 4, 4 ),
 ( 0.000000000000000000, 1.000000000000000000 ),
 .UNSPECIFIED. ) ;
#627249 = CARTESIAN_POINT ( 'NONE',  ( -11.54452811324179962, 8.956261969798530842, -27.54794891557687819 ) ) ;
#627251 = CARTESIAN_POINT ( 'NONE',  ( 46.20756583956405450, 38.97045140991507139, -14.79825452097968252 ) ) ;
#627250 = LINE ( 'NONE', #26552, #757530 ) ;
#627252 = DIRECTION ( 'NONE',  ( -1.000000000000000000, 0.000000000000000000, 0.000000000000000000 ) ) ;
#627253 = DIRECTION ( 'NONE',  ( -1.000000000000000000, 0.000000000000000000, 0.000000000000000000 ) ) ;
#627255 = CONICAL_SURFACE ( 'NONE', #348165, 3.500000000000003109, 0.7853981633974538301 ) ;
#627254 = CARTESIAN_POINT ( 'NONE',  ( -8.569801673076485216, 18.09698819896536648, 26.83486706476883299 ) ) ;
#627256 = CARTESIAN_POINT ( 'NONE',  ( 9.882506268302790886, 8.824464672112110719, -28.21528036099519809 ) ) ;
#627257 = CARTESIAN_POINT ( 'NONE',  ( 9.056250500305230489, 4.718168047203411319, 27.37177254480515387 ) ) ;
#627258 = UNCERTAINTY_MEASURE_WITH_UNIT (LENGTH_MEASURE( 1.000000000000000082E-05 ), #184002, 'distance_accuracy_value', 'NONE');
#627260 = ADVANCED_FACE ( 'NONE', ( #769986 ), #452082, .T. ) ;
#627259 = SURFACE_STYLE_USAGE ( .BOTH. , #563532 ) ;
#627262 = CARTESIAN_POINT ( 'NONE',  ( 14.80401709852568537, 25.29379022742143235, 1.430807055763974711 ) ) ;
#627261 =( BOUNDED_CURVE ( )  B_SPLINE_CURVE ( 2, ( #508590, #75349, #687864, #71415, #437426, #314392, #496879, #628059, #198721 ),
 .UNSPECIFIED., .F., .F. ) 
 B_SPLINE_CURVE_WITH_KNOTS ( ( 3, 2, 2, 2, 3 ),
 ( 0.3333333333333333703, 0.3472222222222222654, 0.3611111111111111605, 0.3750000000000000000, 0.3888888888888888951 ),
 .UNSPECIFIED. ) 
 CURVE ( )  GEOMETRIC_REPRESENTATION_ITEM ( )  RATIONAL_B_SPLINE_CURVE ( ( 0.9999999999999996669, 0.9238795325112870716, 1.000000000000000000, 0.9238795325112867385, 1.000000000000000000, 0.9238795325112867385, 1.000000000000000000, 0.9238795325112867385, 1.000000000000000000 ) ) 
 REPRESENTATION_ITEM ( '' )  );
#627263 = CARTESIAN_POINT ( 'NONE',  ( 11.47028543127365374, -10.25593332856105810, -27.38865561209756549 ) ) ;
#627264 = ORIENTED_EDGE ( 'NONE', *, *, #31705, .T. ) ;
#627267 = CARTESIAN_POINT ( 'NONE',  ( 8.285000000000000142, -8.875460431495930891, -26.88000000000000256 ) ) ;
#627266 = CARTESIAN_POINT ( 'NONE',  ( -13.21017439299830620, 27.51084740733530865, 6.833618241304958651 ) ) ;
#627265 = B_SPLINE_SURFACE_WITH_KNOTS ( 'NONE', 3, 1, ( 
 ( #218115, #174063 ),
 ( #102491, #401093 ),
 ( #659289, #711068 ),
 ( #166203, #408943 ) ),
 .UNSPECIFIED., .F., .F., .F.,
 ( 4, 4 ),
 ( 2, 2 ),
 ( 3.000000000000000000, 4.000000000000000000 ),
 ( 0.000000000000000000, 1.000000000000000000 ),
 .UNSPECIFIED. ) ;
#627269 = ORIENTED_EDGE ( 'NONE', *, *, #604259, .T. ) ;
#627268 = CARTESIAN_POINT ( 'NONE',  ( -2.168962190235840914, 1.398540102293351519E-14, -13.22169167524037192 ) ) ;
#627271 = AXIS2_PLACEMENT_3D ( 'NONE', #149105, #21674, #81440 ) ;
#627270 = DIRECTION ( 'NONE',  ( 0.000000000000000000, 1.000000000000000000, 0.000000000000000000 ) ) ;
#627272 = CARTESIAN_POINT ( 'NONE',  ( 10.50234685212510044, 8.296824189783871262, -3.150413255823510283 ) ) ;
#627273 = STYLED_ITEM ( 'NONE', ( #388483 ), #452925 ) ;
#627274 = PRESENTATION_STYLE_ASSIGNMENT (( #384844 ) ) ;
#627276 = CARTESIAN_POINT ( 'NONE',  ( -10.44891392893407556, -15.30984999999999552, 7.421795751993542467 ) ) ;
#627275 = SURFACE_SIDE_STYLE ('',( #26581 ) ) ;
#627277 = DIRECTION ( 'NONE',  ( 0.7071067811865652253, -0.7071067811865298092, 0.000000000000000000 ) ) ;
#627279 = CARTESIAN_POINT ( 'NONE',  ( 14.86155391467181985, 14.36087849960370555, 0.5833903310320113222 ) ) ;
#627278 = CARTESIAN_POINT ( 'NONE',  ( 10.30822589237690501, -9.367829295262009026, -27.66378458724380351 ) ) ;
#627280 = UNCERTAINTY_MEASURE_WITH_UNIT (LENGTH_MEASURE( 1.000000000000000082E-05 ), #333114, 'distance_accuracy_value', 'NONE');
#627281 = ORIENTED_EDGE ( 'NONE', *, *, #271675, .F. ) ;
#627282 = CARTESIAN_POINT ( 'NONE',  ( -10.34897293496969972, -8.504109736069340286, -2.049762630444300182 ) ) ;
#627283 = DIRECTION ( 'NONE',  ( 1.000000000000000000, 0.000000000000000000, 0.000000000000000000 ) ) ;
#627285 = CARTESIAN_POINT ( 'NONE',  ( -10.23984685212539603, 7.764640613137641978, -2.720215568289757968 ) ) ;
#627284 = CARTESIAN_POINT ( 'NONE',  ( -9.789724344341907525, -9.795890263930624897, -28.40023736955571820 ) ) ;
#627287 = ADVANCED_FACE ( 'NONE', ( #281067 ), #149900, .T. ) ;
#627286 = CARTESIAN_POINT ( 'NONE',  ( 12.29380508741320277, -9.899999999999948841, -28.49663230149230486 ) ) ;
#627288 = ORIENTED_EDGE ( 'NONE', *, *, #700592, .T. ) ;
#627291 = EDGE_CURVE ( 'NONE', #626856, #603046, #318708, .T. ) ;
#627290 = FILL_AREA_STYLE_COLOUR ( '', #9386 ) ;
#627289 = SURFACE_STYLE_USAGE ( .BOTH. , #194065 ) ;
#627292 = CARTESIAN_POINT ( 'NONE',  ( 12.10360426826299829, -9.614641814145249654, -27.35574512374389755 ) ) ;
#627293 = PLANE ( 'NONE',  #695891 ) ;
#627295 = CARTESIAN_POINT ( 'NONE',  ( 11.34618116134210020, 30.91346894510354915, -9.616148083771591359 ) ) ;
#627294 =( BOUNDED_CURVE ( )  B_SPLINE_CURVE ( 2, ( #337422, #691429, #460436, #579681, #146604, #98465, #564014, #329628, #27058 ),
 .UNSPECIFIED., .F., .F. ) 
 B_SPLINE_CURVE_WITH_KNOTS ( ( 3, 2, 2, 2, 3 ),
 ( 0.000000000000000000, 0.1666666666666690999, 0.4999999999999966693, 0.8333333333333362569, 1.000000000000000000 ),
 .UNSPECIFIED. ) 
 CURVE ( )  GEOMETRIC_REPRESENTATION_ITEM ( )  RATIONAL_B_SPLINE_CURVE ( ( 0.9330127018922195203, 0.9330127018922200755, 1.000000000000000000, 0.8660254037844389297, 1.000000000000000000, 0.8660254037844389297, 1.000000000000000000, 0.9330127018922216298, 0.9330127018922194093 ) ) 
 REPRESENTATION_ITEM ( '' )  );
#627297 = PLANE ( 'NONE',  #207326 ) ;
#627296 = MECHANICAL_DESIGN_GEOMETRIC_PRESENTATION_REPRESENTATION (  '', ( #55532 ), #474515 ) ;
#627299 = PRESENTATION_LAYER_ASSIGNMENT (  '', '', ( #245938 ) ) ;
#627298 = CARTESIAN_POINT ( 'NONE',  ( -12.00000000000000000, 19.00000000000000000, -29.89999999999999858 ) ) ;
#627301 = CARTESIAN_POINT ( 'NONE',  ( -11.51669013192361923, 8.969336907717408991, -27.81034319182484893 ) ) ;
#627300 = CARTESIAN_POINT ( 'NONE',  ( 10.93250626830280048, -7.975535327887889103, -2.965280360995200315 ) ) ;
#627304 = ORIENTED_EDGE ( 'NONE', *, *, #591262, .T. ) ;
#627303 = CARTESIAN_POINT ( 'NONE',  ( 11.45798702914194855, -8.535726693202613902, -3.339957699729314111 ) ) ;
#627302 = CARTESIAN_POINT ( 'NONE',  ( -13.43660000000000920, -14.02570534403998437, -2.347582115192603958 ) ) ;
#627306 = CARTESIAN_POINT ( 'NONE',  ( -59.18039446979601337, 1.111632424053997648, 4.022712389639020003 ) ) ;
#627305 = CARTESIAN_POINT ( 'NONE',  ( -12.66375626830300050, -10.17999999999999972, -28.33497422611930361 ) ) ;
#627307 = LINE ( 'NONE', #758429, #156670 ) ;
#627308 = CARTESIAN_POINT ( 'NONE',  ( -101.0999999999999659, -98.59999999999999432, 0.000000000000000000 ) ) ;
#627310 = CARTESIAN_POINT ( 'NONE',  ( 11.02469471664027978, 8.971022789486687188, -27.52031983877652976 ) ) ;
#627309 = LINE ( 'NONE', #507827, #289563 ) ;
#627311 = UNCERTAINTY_MEASURE_WITH_UNIT (LENGTH_MEASURE( 1.000000000000000082E-05 ), #111455, 'distance_accuracy_value', 'NONE');
#627313 = CARTESIAN_POINT ( 'NONE',  ( 8.285000000000120934, -4.664999999999799307, -30.34999999999999787 ) ) ;
#627312 = CARTESIAN_POINT ( 'NONE',  ( 38.64252610399883281, 37.51839746034767131, -37.66140127983755548 ) ) ;
#627315 =( LENGTH_UNIT ( ) NAMED_UNIT ( * ) SI_UNIT ( .MILLI., .METRE. ) );
#627314 = CARTESIAN_POINT ( 'NONE',  ( 11.62467915092365089, -8.173952047341558114, -1.889052898455677143 ) ) ;
#627316 = CIRCLE ( 'NONE', #93651, 1.500000000000001332 ) ;
#627317 = AXIS2_PLACEMENT_3D ( 'NONE', #609957, #117098, #308071 ) ;
#627318 = CARTESIAN_POINT ( 'NONE',  ( -14.25960021087781726, 14.03745606396989665, -29.94999999999999929 ) ) ;
#627320 = CARTESIAN_POINT ( 'NONE',  ( 6.204581689820142465, 60.86883655000000459, -38.34991321744403336 ) ) ;
#627319 = CARTESIAN_POINT ( 'NONE',  ( 12.51772293496938993, -10.45999999999999908, -27.52668384925377865 ) ) ;
#627322 = CARTESIAN_POINT ( 'NONE',  ( -0.1243643195210427238, -2.073274564763724737, -144.6815745647637357 ) ) ;
#627321 = VECTOR ( 'NONE', #100123, 1000.000000000000000 ) ;
#627323 = CARTESIAN_POINT ( 'NONE',  ( 11.86447589237688582, 7.836189891072168123, -27.84999999999999076 ) ) ;
#627324 = PRESENTATION_STYLE_ASSIGNMENT (( #74624 ) ) ;
#627325 = CARTESIAN_POINT ( 'NONE',  ( -1.567244251809583488, -0.6491738246507623433, -154.6403593749999459 ) ) ;
#627326 = ORIENTED_EDGE ( 'NONE', *, *, #263361, .T. ) ;
#627328 = EDGE_CURVE ( 'NONE', #641059, #439638, #30383, .T. ) ;
#627327 = CIRCLE ( 'NONE', #589150, 3.000000000000001776 ) ;
#627329 = STYLED_ITEM ( 'NONE', ( #627154 ), #208600 ) ;
#627331 = ORIENTED_EDGE ( 'NONE', *, *, #459585, .F. ) ;
#627330 = LINE ( 'NONE', #321431, #7163 ) ;
#627334 = CARTESIAN_POINT ( 'NONE',  ( -10.92337063212045578, 18.57253204907795308, -10.09391334249109384 ) ) ;
#627333 = CARTESIAN_POINT ( 'NONE',  ( -4.260004816071645273, 18.92299999999999471, -0.2770652152451456574 ) ) ;
#627332 = DIRECTION ( 'NONE',  ( 0.000000000000000000, 1.256420710046080011E-15, -1.000000000000000000 ) ) ;
#627335 = CARTESIAN_POINT ( 'NONE',  ( 11.91355967556197726, 8.000487145585145399, -3.006568293776139544 ) ) ;
#627336 = PRESENTATION_STYLE_ASSIGNMENT (( #70667 ) ) ;
#627337 = CARTESIAN_POINT ( 'NONE',  ( -3.005838474025973817, 18.92299999999999827, 0.2285175324675345065 ) ) ;
#627338 = CARTESIAN_POINT ( 'NONE',  ( -13.29583220671077193, 27.05725386277869049, 6.665365422074606805 ) ) ;
#627339 = FACE_OUTER_BOUND ( 'NONE', #104956, .T. ) ;
#627340 = DIRECTION ( 'NONE',  ( 0.000000000000000000, 0.000000000000000000, 1.000000000000000000 ) ) ;
#627341 = ORIENTED_EDGE ( 'NONE', *, *, #522453, .F. ) ;
#627342 = EDGE_CURVE ( 'NONE', #649033, #633492, #140842, .T. ) ;
#627344 = ORIENTED_EDGE ( 'NONE', *, *, #64560, .T. ) ;
#627343 = ORIENTED_EDGE ( 'NONE', *, *, #744046, .F. ) ;
#627345 = CARTESIAN_POINT ( 'NONE',  ( -13.46200000000000507, -14.03241396791080753, 2.637814607157438207 ) ) ;
#627346 = PRODUCT_RELATED_PRODUCT_CATEGORY ( 'part', '', ( #447533 ) ) ;
#627348 = EDGE_CURVE ( 'NONE', #102647, #342467, #26522, .T. ) ;
#627347 = CARTESIAN_POINT ( 'NONE',  ( 6.324889822054392319, 1.016439536705160407E-17, 11.94643766411150665 ) ) ;
#627350 = EDGE_LOOP ( 'NONE', ( #303459, #179818, #706172, #212117 ) ) ;
#627349 = FILL_AREA_STYLE ('',( #209728 ) ) ;
#627351 = CARTESIAN_POINT ( 'NONE',  ( 0.000000000000000000, 1.053433773914536222E-15, -8.905567628249547951 ) ) ;
#627352 = ORIENTED_EDGE ( 'NONE', *, *, #674192, .T. ) ;
#627353 = CARTESIAN_POINT ( 'NONE',  ( -11.38963842074680244, -8.680000000000005045, -2.115025773880710336 ) ) ;
#627354 = CARTESIAN_POINT ( 'NONE',  ( -10.73884081706578897, -10.36017009080796747, -27.42053395666528104 ) ) ;
#627356 = ORIENTED_EDGE ( 'NONE', *, *, #360675, .F. ) ;
#627355 = B_SPLINE_CURVE_WITH_KNOTS ( 'NONE', 3,
 ( #714382, #285094, #229230, #587007, #117659, #50127 ),
 .UNSPECIFIED., .F., .F.,
 ( 4, 2, 4 ),
 ( 0.000000000000000000, 0.5000000000000000000, 1.000000000000000000 ),
 .UNSPECIFIED. ) ;
#627357 = CARTESIAN_POINT ( 'NONE',  ( 14.51517377178348056, 29.59980225012582622, -3.782873617402464639 ) ) ;
#627361 = FACE_OUTER_BOUND ( 'NONE', #344638, .T. ) ;
#627360 = B_SPLINE_SURFACE_WITH_KNOTS ( 'NONE', 3, 1, ( 
 ( #115105, #55378 ),
 ( #429237, #3376 ),
 ( #373539, #246309 ),
 ( #488664, #357927 ),
 ( #604073, #302145 ),
 ( #731352, #600157 ),
 ( #544388, #727462 ),
 ( #182625, #298223 ) ),
 .UNSPECIFIED., .F., .F., .F.,
 ( 4, 1, 1, 1, 1, 4 ),
 ( 2, 2 ),
 ( 0.000000000000000000, 0.1596296890759101028, 0.3241363689593242947, 0.5004754575884309276, 0.7441357676308875124, 1.000000000000000000 ),
 ( 0.000000000000000000, 1.000000000000000000 ),
 .UNSPECIFIED. ) ;
#627359 = CARTESIAN_POINT ( 'NONE',  ( -9.861881493851027969, 7.742933246839829309, -27.97432279237362351 ) ) ;
#627358 = CIRCLE ( 'NONE', #551100, 12.80160000000000053 ) ;
#627362 = CARTESIAN_POINT ( 'NONE',  ( 10.21242061934678347, 14.43072862215328733, 2.645367193349847490 ) ) ;
#627363 = CARTESIAN_POINT ( 'NONE',  ( 0.6491738246508046428, 1.567244251809624345, -150.1755156249999743 ) ) ;
#627365 = ORIENTED_EDGE ( 'NONE', *, *, #291112, .T. ) ;
#627364 = CARTESIAN_POINT ( 'NONE',  ( 0.9076881762930559816, 15.02499795328766297, -1.441324912921406855E-16 ) ) ;
#627366 = MECHANICAL_DESIGN_GEOMETRIC_PRESENTATION_REPRESENTATION (  '', ( #359005 ), #157401 ) ;
#627367 = CARTESIAN_POINT ( 'NONE',  ( 10.31472434434170005, -9.795890263930624897, -27.29976263044428464 ) ) ;
#627369 = ADVANCED_FACE ( 'NONE', ( #94032 ), #614651, .T. ) ;
#627368 = CARTESIAN_POINT ( 'NONE',  ( 13.33073998155922268, 9.042857608983421613, -5.033383484582493850 ) ) ;
#627371 = CARTESIAN_POINT ( 'NONE',  ( -14.00000000000009770, -7.700000000000000178, -2.299999999999999822 ) ) ;
#627370 = PLANE ( 'NONE',  #531865 ) ;
#627373 = ORIENTED_EDGE ( 'NONE', *, *, #173838, .F. ) ;
#627372 = CARTESIAN_POINT ( 'NONE',  ( -32.50000000000000711, 0.5000000000000000000, 151.0000000000000000 ) ) ;
#627374 = CARTESIAN_POINT ( 'NONE',  ( 10.81603960163609912, 7.871740232769059986, -2.785853755208550275 ) ) ;
#627375 = VERTEX_POINT ( 'NONE', #598676 ) ;
#627376 = SURFACE_STYLE_USAGE ( .BOTH. , #381028 ) ;
#627377 = CARTESIAN_POINT ( 'NONE',  ( 7.906807114990390239, 14.44994999999999941, -7.911744207126839790 ) ) ;
#627379 = MECHANICAL_DESIGN_GEOMETRIC_PRESENTATION_REPRESENTATION (  '', ( #691068 ), #373765 ) ;
#627378 = CARTESIAN_POINT ( 'NONE',  ( 10.97036466982150316, -9.464079267204274615, -27.34344949613802811 ) ) ;
#627381 = CARTESIAN_POINT ( 'NONE',  ( 12.05057003824337336, 8.829370874511292655, -28.31431599529178555 ) ) ;
#627380 = SURFACE_STYLE_USAGE ( .BOTH. , #384939 ) ;
#627382 = EDGE_CURVE ( 'NONE', #65318, #358670, #445668, .T. ) ;
#627383 = CARTESIAN_POINT ( 'NONE',  ( -59.43077820959103263, -8.350998675022813345, 0.8614819264650254160 ) ) ;
#627384 = FACE_OUTER_BOUND ( 'NONE', #186476, .T. ) ;
#627385 = CARTESIAN_POINT ( 'NONE',  ( -12.22625626830298629, -7.840000000000000746, -2.923316150746189557 ) ) ;
#627387 = CARTESIAN_POINT ( 'NONE',  ( 27.09945141432178772, 6.801754707251268073, 7.745558989790917614 ) ) ;
#627386 = CARTESIAN_POINT ( 'NONE',  ( -4.601057700090334990, 8.565197162635485029E-15, -11.74350385231466909 ) ) ;
#627388 = CARTESIAN_POINT ( 'NONE',  ( 9.992657595824336880, 8.828537838223541101, -2.100315971205380272 ) ) ;
#627389 = VECTOR ( 'NONE', #45399, 1000.000000000000000 ) ;
#627390 = DIRECTION ( 'NONE',  ( 2.227757948682340100E-15, -2.084715539966460096E-15, 1.000000000000000000 ) ) ;
#627392 = CARTESIAN_POINT ( 'NONE',  ( 10.22006110915365085, -8.873068275525170634, -3.149716852858881033 ) ) ;
#627391 = CARTESIAN_POINT ( 'NONE',  ( 12.44827078652179964, -7.766123732941450086, -2.600000000000000089 ) ) ;
#627394 = SURFACE_STYLE_FILL_AREA ( #754566 ) ;
#627393 = SURFACE_STYLE_FILL_AREA ( #687182 ) ;
#627395 = CARTESIAN_POINT ( 'NONE',  ( 0.4002168834899028083, 36.33492038721080064, -14.99466119381675888 ) ) ;
#627396 = SURFACE_SIDE_STYLE ('',( #555845 ) ) ;
#627397 = DIRECTION ( 'NONE',  ( -0.000000000000000000, -0.000000000000000000, -1.000000000000000000 ) ) ;
#627400 = CARTESIAN_POINT ( 'NONE',  ( -11.20542293496970032, 8.679999999999999716, -3.084974226119260088 ) ) ;
#627399 = DIRECTION ( 'NONE',  ( 0.000000000000000000, -0.7071067811865449082, -0.7071067811865501263 ) ) ;
#627398 = CARTESIAN_POINT ( 'NONE',  ( -1.944126793646422548E-16, 0.000000000000000000, 0.000000000000000000 ) ) ;
#627401 = CARTESIAN_POINT ( 'NONE',  ( -13.43660000000000210, -13.82023938594878487, 2.521468497260468400 ) ) ;
#627402 = ADVANCED_FACE ( 'NONE', ( #718223 ), #240930, .F. ) ;
#627403 = CARTESIAN_POINT ( 'NONE',  ( 11.88494800315480404, -8.399999999999982592, -3.268296564590837949 ) ) ;
#627404 = AXIS2_PLACEMENT_3D ( 'NONE', #516579, #154914, #274313 ) ;
#627405 = PRESENTATION_STYLE_ASSIGNMENT (( #507914 ) ) ;
#627407 = CARTESIAN_POINT ( 'NONE',  ( 10.87377293496949981, 8.295890263930690622, -28.40023736955570044 ) ) ;
#627406 = CARTESIAN_POINT ( 'NONE',  ( -12.45386996468400476, -7.980072096941913884, -2.192450450393583772 ) ) ;
#627408 = FILL_AREA_STYLE_COLOUR ( '', #93059 ) ;
#627409 = CIRCLE ( 'NONE', #68714, 15.08759999999999124 ) ;
#627410 = CARTESIAN_POINT ( 'NONE',  ( 11.08835626830279963, -8.679999999999999716, -2.115025773880729876 ) ) ;
#627411 = ORIENTED_EDGE ( 'NONE', *, *, #503104, .T. ) ;
#627412 = FILL_AREA_STYLE_COLOUR ( '', #515892 ) ;
#627413 = FACE_OUTER_BOUND ( 'NONE', #285153, .T. ) ;
#627415 =( NAMED_UNIT ( * ) PLANE_ANGLE_UNIT ( ) SI_UNIT ( $, .RADIAN. ) );
#627414 = SURFACE_SIDE_STYLE ('',( #10969 ) ) ;
#627417 =( NAMED_UNIT ( * ) PLANE_ANGLE_UNIT ( ) SI_UNIT ( $, .RADIAN. ) );
#627416 = FILL_AREA_STYLE ('',( #142366 ) ) ;
#627418 = VERTEX_POINT ( 'NONE', #781753 ) ;
#627421 = CARTESIAN_POINT ( 'NONE',  ( -11.31000000000000050, -8.400000000000000355, -2.600000000000000089 ) ) ;
#627420 = CARTESIAN_POINT ( 'NONE',  ( 114.3000000000000114, -3.469446951953614189E-15, 110.7999999999999829 ) ) ;
#627419 = CARTESIAN_POINT ( 'NONE',  ( 3.089770703490481905E-14, -14.12220689700046705, -29.75000000000000000 ) ) ;
#627423 = AXIS2_PLACEMENT_3D ( 'NONE', #184418, #188347, #57146 ) ;
#627422 = CARTESIAN_POINT ( 'NONE',  ( -10.55313960163640274, 8.186430042638178861, -28.46034515370059026 ) ) ;
#627425 = ORIENTED_EDGE ( 'NONE', *, *, #44604, .F. ) ;
#627424 = DIRECTION ( 'NONE',  ( 0.000000000000000000, -1.000000000000000000, 0.000000000000000000 ) ) ;
#627427 = ORIENTED_EDGE ( 'NONE', *, *, #769387, .F. ) ;
#627426 = DIRECTION ( 'NONE',  ( -0.001116244683954228717, 0.9999993769987087777, -0.000000000000000000 ) ) ;
#627428 = VERTEX_POINT ( 'NONE', #57830 ) ;
#627429 = EDGE_CURVE ( 'NONE', #36265, #61937, #407122, .T. ) ;
#627430 =( NAMED_UNIT ( * ) PLANE_ANGLE_UNIT ( ) SI_UNIT ( $, .RADIAN. ) );
#627431 = UNCERTAINTY_MEASURE_WITH_UNIT (LENGTH_MEASURE( 1.000000000000000082E-05 ), #758062, 'distance_accuracy_value', 'NONE');
#627432 = CARTESIAN_POINT ( 'NONE',  ( 11.35230771466106603, 31.25663939301698235, -9.804342263996987938 ) ) ;
#627435 = EDGE_CURVE ( 'NONE', #725897, #52234, #473101, .T. ) ;
#627434 =( GEOMETRIC_REPRESENTATION_CONTEXT ( 3 ) GLOBAL_UNCERTAINTY_ASSIGNED_CONTEXT ( ( #241427 ) ) GLOBAL_UNIT_ASSIGNED_CONTEXT ( ( #585069, #99923, #760326 ) ) REPRESENTATION_CONTEXT ( 'NONE', 'WORKASPACE' ) );
#627433 = CARTESIAN_POINT ( 'NONE',  ( -13.22861057264080031, 24.32562621412119697, -7.071490027829134384 ) ) ;
#627437 = DIRECTION ( 'NONE',  ( -1.512908678484713342E-80, -1.000000000000000000, 1.232595164407830946E-32 ) ) ;
#627436 = COLOUR_RGB ( '',0.2509803921568627416, 0.2509803921568627416, 0.2509803921568627416 ) ;
#627438 = CARTESIAN_POINT ( 'NONE',  ( -10.48422680953762054, 8.880950244015028971, -27.43611001033290009 ) ) ;
#627439 = CARTESIAN_POINT ( 'NONE',  ( -12.19728960163639897, -9.339999999999999858, -27.85000000000000142 ) ) ;
#627443 = CARTESIAN_POINT ( 'NONE',  ( -3.426466288660142467, 1.916552106392550803, 18.57059028790214583 ) ) ;
#627442 = CARTESIAN_POINT ( 'NONE',  ( 12.91713314660759160, 20.40318905140847150, -7.372506171182863000 ) ) ;
#627441 = FACE_OUTER_BOUND ( 'NONE', #277226, .T. ) ;
#627440 = CARTESIAN_POINT ( 'NONE',  ( -11.14536466982170282, 8.835920732795697674, -28.35655050386192144 ) ) ;
#627444 = CARTESIAN_POINT ( 'NONE',  ( 10.59112308183610196, -9.353541617489218751, -27.65878509029650090 ) ) ;
#627445 = ORIENTED_EDGE ( 'NONE', *, *, #359294, .F. ) ;
#627446 = VECTOR ( 'NONE', #674302, 1000.000000000000000 ) ;
#627447 = EDGE_CURVE ( 'NONE', #350799, #434020, #53943, .T. ) ;
#627449 = CARTESIAN_POINT ( 'NONE',  ( -1.320734121687778817, 18.56639942220914818, 30.56779543451447978 ) ) ;
#627448 = CARTESIAN_POINT ( 'NONE',  ( 11.29657509312784036, 8.958716952494821584, -2.637888413095344831 ) ) ;
#627452 = CARTESIAN_POINT ( 'NONE',  ( -2.178160919540383489, 14.44989999999999952, -21.90603448275859577 ) ) ;
#627451 = CARTESIAN_POINT ( 'NONE',  ( 9.803473239198751799, -9.679062598950386231, -28.48140000432433183 ) ) ;
#627450 = CARTESIAN_POINT ( 'NONE',  ( 10.70472256245104248, 34.11465029263558080, 26.88948903391381506 ) ) ;
#627453 = CARTESIAN_POINT ( 'NONE',  ( -3.356624327025920174, 82.29999999999999716, -24.40000000000000213 ) ) ;
#627457 = ORIENTED_EDGE ( 'NONE', *, *, #257193, .F. ) ;
#627456 = ORIENTED_EDGE ( 'NONE', *, *, #735470, .T. ) ;
#627455 = DIRECTION ( 'NONE',  ( -1.987124227173926666E-30, -1.000000000000000000, 5.691349986800557739E-16 ) ) ;
#627454 = CARTESIAN_POINT ( 'NONE',  ( -11.42807320118563297, 8.848798399902912948, -27.51506683220433302 ) ) ;
#627458 = CARTESIAN_POINT ( 'NONE',  ( 12.02399808238033962, 19.79066844811931603, 8.753833397465895061 ) ) ;
#627459 = CONICAL_SURFACE ( 'NONE', #653074, 2.552699999999990865, 0.7853981633974520538 ) ;
#627460 = CARTESIAN_POINT ( 'NONE',  ( 13.19999999999999929, 8.400000000000000355, -2.600000000000000089 ) ) ;
#627461 = PRESENTATION_LAYER_ASSIGNMENT (  '', '', ( #639975 ) ) ;
#627462 = CARTESIAN_POINT ( 'NONE',  ( -13.15000000000000036, 7.474999999999988987, -2.600000000000000089 ) ) ;
#627463 = CARTESIAN_POINT ( 'NONE',  ( 10.64043960163609803, -9.371425591818518086, -27.66504299143949552 ) ) ;
#627464 =( NAMED_UNIT ( * ) SI_UNIT ( $, .STERADIAN. ) SOLID_ANGLE_UNIT ( ) );
#627465 =( BOUNDED_CURVE ( )  B_SPLINE_CURVE ( 3, ( #170206, #659353, #241714, #711135 ),
 .UNSPECIFIED., .F., .F. ) 
 B_SPLINE_CURVE_WITH_KNOTS ( ( 4, 4 ),
 ( 2.678209559887501090, 3.141592653589793116 ),
 .UNSPECIFIED. ) 
 CURVE ( )  GEOMETRIC_REPRESENTATION_ITEM ( )  RATIONAL_B_SPLINE_CURVE ( ( 1.000000000000000000, 0.9821862450244971399, 0.9821862450244971399, 1.000000000000000000 ) ) 
 REPRESENTATION_ITEM ( '' )  );
#627466 = DIRECTION ( 'NONE',  ( 0.000000000000000000, 1.000000000000000000, 0.000000000000000000 ) ) ;
#627468 = ORIENTED_EDGE ( 'NONE', *, *, #47363, .F. ) ;
#627467 = EDGE_CURVE ( 'NONE', #620383, #305967, #61730, .T. ) ;
#627469 = CARTESIAN_POINT ( 'NONE',  ( 14.81764432610614080, 2.610964793032096498, 3.246815519120694660 ) ) ;
#627470 = EDGE_LOOP ( 'NONE', ( #689972, #410677, #54650, #482348, #228902, #65607, #218270, #544525, #588755, #438567, #41428, #733889, #589714, #566578, #640740, #403561, #736167, #483984 ) ) ;
#627471 = CARTESIAN_POINT ( 'NONE',  ( -2.719741543697730357, 0.02540000000000000244, 11.10371980366252842 ) ) ;
#627472 = CARTESIAN_POINT ( 'NONE',  ( 1.846064765696632026, 14.32425761812328346, -2.168404344971008868E-16 ) ) ;
#627473 = CARTESIAN_POINT ( 'NONE',  ( -14.75908922721715477, 13.56834562352219997, -1.837286483277458471 ) ) ;
#627474 = ORIENTED_EDGE ( 'NONE', *, *, #577242, .F. ) ;
#627475 = VECTOR ( 'NONE', #672446, 1000.000000000000000 ) ;
#627476 = CARTESIAN_POINT ( 'NONE',  ( -11.18256110915513979, -9.423931240531059572, -27.44031085566664885 ) ) ;
#627477 =( LENGTH_UNIT ( ) NAMED_UNIT ( * ) SI_UNIT ( .MILLI., .METRE. ) );
#627478 = CARTESIAN_POINT ( 'NONE',  ( 2.203044522583627263, 13.90905924958425466, -0.02540000000000024183 ) ) ;
#627479 = CARTESIAN_POINT ( 'NONE',  ( -11.66681174942169719, -10.45999725393600244, -27.52668543469459905 ) ) ;
#627481 = EDGE_CURVE ( 'NONE', #527409, #339090, #419951, .T. ) ;
#627480 = DIRECTION ( 'NONE',  ( -0.03684877936757063183, 0.9993208531093105140, -0.000000000000000000 ) ) ;
#627483 = CARTESIAN_POINT ( 'NONE',  ( 4.317999999999814875, 52.07408655000001119, -49.53000000000025693 ) ) ;
#627482 = DIRECTION ( 'NONE',  ( -0.000000000000000000, 1.000000000000000000, -0.000000000000000000 ) ) ;
#627487 = ORIENTED_EDGE ( 'NONE', *, *, #587824, .F. ) ;
#627486 = ORIENTED_EDGE ( 'NONE', *, *, #211454, .T. ) ;
#627485 =( GEOMETRIC_REPRESENTATION_CONTEXT ( 3 ) GLOBAL_UNCERTAINTY_ASSIGNED_CONTEXT ( ( #416585 ) ) GLOBAL_UNIT_ASSIGNED_CONTEXT ( ( #212376, #622084, #256537 ) ) REPRESENTATION_CONTEXT ( 'NONE', 'WORKASPACE' ) );
#627484 = LINE ( 'NONE', #508000, #45539 ) ;
#627489 = EDGE_CURVE ( 'NONE', #593190, #418493, #187196, .T. ) ;
#627488 = CARTESIAN_POINT ( 'NONE',  ( -1.108209038230193455, -1.108209038230152155, -153.8962187499999175 ) ) ;
#627491 = ORIENTED_EDGE ( 'NONE', *, *, #116240, .T. ) ;
#627490 = LINE ( 'NONE', #277485, #509014 ) ;
#627493 = CARTESIAN_POINT ( 'NONE',  ( -9.890973239199009726, -10.44680844369440109, -27.65866259804499805 ) ) ;
#627492 = CARTESIAN_POINT ( 'NONE',  ( 17.00529999999999475, -14.60500000000000398, 7.620000000000000107 ) ) ;
#627494 = CARTESIAN_POINT ( 'NONE',  ( 25.74563581012474600, -10.85386453951035435, -3.611916025198480096 ) ) ;
#627495 = EDGE_LOOP ( 'NONE', ( #103054, #432101, #393457, #592948 ) ) ;
#627496 = STYLED_ITEM ( 'NONE', ( #566488 ), #473506 ) ;
#627497 = CARTESIAN_POINT ( 'NONE',  ( -8.618483250570211140, 19.38680231361212236, 27.78850200299909901 ) ) ;
#627498 = CARTESIAN_POINT ( 'NONE',  ( -11.97408881981662887, 18.62054071349523099, -8.821991335072338458 ) ) ;
#627499 = ORIENTED_EDGE ( 'NONE', *, *, #578372, .F. ) ;
#627500 = CARTESIAN_POINT ( 'NONE',  ( -13.68696621161538474, 25.57609032854160702, -5.820059626760158977 ) ) ;
#627501 = CONICAL_SURFACE ( 'NONE', #449832, 1.649999999999987255, 1.029744258676648316 ) ;
#627502 = CARTESIAN_POINT ( 'NONE',  ( -10.08995239827860146, 8.587670900142700958, -3.316850034373197698 ) ) ;
#627503 = PLANE ( 'NONE',  #148371 ) ;
#627504 = CARTESIAN_POINT ( 'NONE',  ( 10.97168960163610052, 8.959999193612960156, -2.599049656468289893 ) ) ;
#627506 = FILL_AREA_STYLE ('',( #754673 ) ) ;
#627505 = VECTOR ( 'NONE', #72387, 1000.000000000000000 ) ;
#627508 = CARTESIAN_POINT ( 'NONE',  ( -14.21693173441591540, 13.82666872748539078, -4.783184304155859046 ) ) ;
#627507 = CARTESIAN_POINT ( 'NONE',  ( 10.93984685212510932, -7.764640613137641978, -2.720215568289805042 ) ) ;
#627510 = CARTESIAN_POINT ( 'NONE',  ( 7.669050606258521974, 35.22414055750255102, 12.74330503028365946 ) ) ;
#627509 = CARTESIAN_POINT ( 'NONE',  ( 14.77687897455675703, 29.83040182728637646, 1.688239654228048225 ) ) ;
#627511 = FILL_AREA_STYLE_COLOUR ( '', #76276 ) ;
#627512 = CARTESIAN_POINT ( 'NONE',  ( -2.616134121687777370, 3.470874596693710679, 31.29436218454306129 ) ) ;
#627513 = DIRECTION ( 'NONE',  ( 8.659560562354980929E-17, 0.7071067811865435759, -0.7071067811865514585 ) ) ;
#627514 = CARTESIAN_POINT ( 'NONE',  ( 11.81206615911823832, -8.685434790299000340, -2.105612440954345299 ) ) ;
#627515 =( NAMED_UNIT ( * ) SI_UNIT ( $, .STERADIAN. ) SOLID_ANGLE_UNIT ( ) );
#627516 = CARTESIAN_POINT ( 'NONE',  ( 13.65160777078691545, 23.31013611352935300, -6.215646270114415728 ) ) ;
#627518 = EDGE_CURVE ( 'NONE', #20304, #555332, #244844, .T. ) ;
#627517 = DIRECTION ( 'NONE',  ( 1.000000000000000000, 3.122502256758252154E-17, 2.775557561562891351E-17 ) ) ;
#627519 = EDGE_LOOP ( 'NONE', ( #10962, #547915, #211113, #424043 ) ) ;
#627520 = CARTESIAN_POINT ( 'NONE',  ( 14.02329760880286891, 25.09998827110388220, 5.324201740631508528 ) ) ;
#627521 =( NAMED_UNIT ( * ) PLANE_ANGLE_UNIT ( ) SI_UNIT ( $, .RADIAN. ) );
#627523 = CARTESIAN_POINT ( 'NONE',  ( 13.39593798273048364, 10.19761674129670048, -26.11259559934639896 ) ) ;
#627522 = CARTESIAN_POINT ( 'NONE',  ( -13.24467228327655199, 18.76223679874123818, 7.041231414900392060 ) ) ;
#627525 = VECTOR ( 'NONE', #361170, 1000.000000000000000 ) ;
#627524 = FACE_OUTER_BOUND ( 'NONE', #687726, .T. ) ;
#627526 = CARTESIAN_POINT ( 'NONE',  ( -11.39318760159660293, 7.970139048518018576, -2.100491109548027868 ) ) ;
#627529 = CARTESIAN_POINT ( 'NONE',  ( 13.55708415743615802, 23.75022722311822676, -6.419230371477552488 ) ) ;
#627528 = CARTESIAN_POINT ( 'NONE',  ( 10.07535484546549931, 8.517844784820800541, -27.22717060033219738 ) ) ;
#627527 = CARTESIAN_POINT ( 'NONE',  ( -38.09999999999999432, 12.70000000000000107, 63.50000000000000000 ) ) ;
#627530 = DIRECTION ( 'NONE',  ( -0.000000000000000000, -1.000000000000000000, -0.000000000000000000 ) ) ;
#627534 = CARTESIAN_POINT ( 'NONE',  ( 8.360000000000159304, 4.365000000000200053, -27.49499999999999744 ) ) ;
#627533 = DIRECTION ( 'NONE',  ( 3.095801643376330626E-15, 1.000000000000000000, 1.500628724594344967E-15 ) ) ;
#627532 =( LENGTH_UNIT ( ) NAMED_UNIT ( * ) SI_UNIT ( .MILLI., .METRE. ) );
#627531 = FILL_AREA_STYLE_COLOUR ( '', #358349 ) ;
#627535 = MECHANICAL_DESIGN_GEOMETRIC_PRESENTATION_REPRESENTATION (  '', ( #716188 ), #246159 ) ;
#627536 = AXIS2_PLACEMENT_3D ( 'NONE', #395984, #209051, #437039 ) ;
#627537 = AXIS2_PLACEMENT_3D ( 'NONE', #13214, #379419, #621730 ) ;
#627539 = ORIENTED_EDGE ( 'NONE', *, *, #115122, .T. ) ;
#627538 = AXIS2_PLACEMENT_3D ( 'NONE', #351191, #485830, #728526 ) ;
#627540 = CARTESIAN_POINT ( 'NONE',  ( -13.84733222272593700, 26.61458672142819282, -5.427478173680380102 ) ) ;
#627541 = CARTESIAN_POINT ( 'NONE',  ( -1.760675026810286870, 18.56639942220914818, 17.42329543451447904 ) ) ;
#627543 = CARTESIAN_POINT ( 'NONE',  ( 36.99706695988356842, 33.95460157012027480, -7.565079948088960116 ) ) ;
#627542 = CARTESIAN_POINT ( 'NONE',  ( 12.18757669171754543, 8.350032096130618697, -1.970542197121522232 ) ) ;
#627544 = VECTOR ( 'NONE', #762616, 1000.000000000000000 ) ;
#627545 = ORIENTED_EDGE ( 'NONE', *, *, #520521, .F. ) ;
#627547 = CARTESIAN_POINT ( 'NONE',  ( 11.14401351879179991, -10.42857440818139914, -28.03495700856050021 ) ) ;
#627546 = FACE_OUTER_BOUND ( 'NONE', #755695, .T. ) ;
#627548 = CARTESIAN_POINT ( 'NONE',  ( -58.10127950000003239, -7.868800024047814645, -2.803057058331102969 ) ) ;
#627549 = EDGE_LOOP ( 'NONE', ( #148577, #270179, #653302, #783612, #298905, #658305, #670629, #238173, #24615, #165442, #288493, #719471 ) ) ;
#627550 = EDGE_CURVE ( 'NONE', #379841, #379154, #168907, .T. ) ;
#627551 = ADVANCED_FACE ( 'NONE', ( #475470 ), #785673, .F. ) ;
#627552 = ORIENTED_EDGE ( 'NONE', *, *, #95399, .T. ) ;
#627553 = CARTESIAN_POINT ( 'NONE',  ( -14.84373559829998435, 2.539999999999996039, 3.452696553096107568 ) ) ;
#627555 = ORIENTED_EDGE ( 'NONE', *, *, #172874, .T. ) ;
#627554 = CARTESIAN_POINT ( 'NONE',  ( -11.49688960163640061, 8.959999999999999076, -2.600000000000000089 ) ) ;
#627556 = ORIENTED_EDGE ( 'NONE', *, *, #24586, .T. ) ;
#627558 = VERTEX_POINT ( 'NONE', #181152 ) ;
#627557 = CARTESIAN_POINT ( 'NONE',  ( 10.23230626830279988, -9.475535327887861570, -28.21528036099519809 ) ) ;
#627560 = CARTESIAN_POINT ( 'NONE',  ( 10.83004036684972604, 7.948901123271585156, -2.155062823278338868 ) ) ;
#627559 = CARTESIAN_POINT ( 'NONE',  ( 14.30456485937865629, 31.37417304543868468, -4.514363610717941455 ) ) ;
#627562 = CARTESIAN_POINT ( 'NONE',  ( -9.345928505233880301, 31.21194004497565189, -11.56977954093006389 ) ) ;
#627561 = CARTESIAN_POINT ( 'NONE',  ( 0.000000000000000000, 0.000000000000000000, -133.9969696196700113 ) ) ;
#627563 = ORIENTED_EDGE ( 'NONE', *, *, #207588, .F. ) ;
#627564 = CYLINDRICAL_SURFACE ( 'NONE', #301181, 2.552699999999990865 ) ;
#627566 = CARTESIAN_POINT ( 'NONE',  ( 13.36912892246301965, 15.16479138443040853, 16.41494136002224735 ) ) ;
#627565 = CARTESIAN_POINT ( 'NONE',  ( 5.185000000000000497, -9.525000000000000355, -32.98523538966160373 ) ) ;
#627568 = EDGE_LOOP ( 'NONE', ( #70061, #761946, #195160, #124355 ) ) ;
#627567 = CARTESIAN_POINT ( 'NONE',  ( -13.78278255595225055, 26.59964174960479255, -5.919041983058108691 ) ) ;
#627569 = CARTESIAN_POINT ( 'NONE',  ( -12.21050981112950851, 8.683529208388280907, -28.34108699435832435 ) ) ;
#627571 = ORIENTED_EDGE ( 'NONE', *, *, #33676, .F. ) ;
#627570 = VECTOR ( 'NONE', #67934, 1000.000000000000114 ) ;
#627572 = EDGE_LOOP ( 'NONE', ( #173684, #189407, #140142, #170952 ) ) ;
#627574 = CARTESIAN_POINT ( 'NONE',  ( -10.48902093492990062, 8.938689407885259897, -2.788496415799750050 ) ) ;
#627573 = COLOUR_RGB ( '',0.2509803921568627416, 0.2509803921568627416, 0.2509803921568627416 ) ;
#627576 = DIRECTION ( 'NONE',  ( 3.778560566158721238E-18, 1.387778780783008914E-17, 1.000000000000000000 ) ) ;
#627575 = MECHANICAL_DESIGN_GEOMETRIC_PRESENTATION_REPRESENTATION (  '', ( #373999 ), #297935 ) ;
#627577 = CARTESIAN_POINT ( 'NONE',  ( -10.32869800315510744, -8.179274761753600131, -1.969206319431640484 ) ) ;
#627578 = PLANE ( 'NONE',  #351425 ) ;
#627579 = LINE ( 'NONE', #258046, #676224 ) ;
#627580 = LINE ( 'NONE', #82698, #513335 ) ;
#627581 = CARTESIAN_POINT ( 'NONE',  ( -12.94431792479402965, 31.74741186096598256, 7.579240002973823387 ) ) ;
#627582 = EDGE_CURVE ( 'NONE', #13550, #696719, #44791, .T. ) ;
#627584 = CARTESIAN_POINT ( 'NONE',  ( -58.58924723622700981, 0.7830939604659975517, 7.081935080000000937 ) ) ;
#627583 = SURFACE_STYLE_FILL_AREA ( #396881 ) ;
#627586 = CARTESIAN_POINT ( 'NONE',  ( -9.802346852125388921, -8.295890263930658648, -3.150237369555690226 ) ) ;
#627585 = AXIS2_PLACEMENT_3D ( 'NONE', #492676, #174913, #182750 ) ;
#627588 = ORIENTED_EDGE ( 'NONE', *, *, #84380, .T. ) ;
#627587 = CARTESIAN_POINT ( 'NONE',  ( -8.683306703496226575, 0.2540000000000007807, -12.52428779184738517 ) ) ;
#627589 = SURFACE_STYLE_FILL_AREA ( #623647 ) ;
#627590 = CARTESIAN_POINT ( 'NONE',  ( -12.01466041883297819, 18.39338081008494186, 8.766645046374858197 ) ) ;
#627591 = DIRECTION ( 'NONE',  ( 0.000000000000000000, 1.000000000000000000, 0.000000000000000000 ) ) ;
#627592 = COLOUR_RGB ( '',0.2549019607843137081, 0.2549019607843137081, 0.2549019607843137081 ) ;
#627593 = CARTESIAN_POINT ( 'NONE',  ( -10.27133243348527536, 29.53440819731776301, -10.75666659919196277 ) ) ;
#627595 = ORIENTED_EDGE ( 'NONE', *, *, #465863, .F. ) ;
#627594 = LINE ( 'NONE', #138609, #137506 ) ;
#627597 = EDGE_CURVE ( 'NONE', #675611, #330403, #192972, .T. ) ;
#627596 = STYLED_ITEM ( 'NONE', ( #83722 ), #336297 ) ;
#627598 = CARTESIAN_POINT ( 'NONE',  ( 12.93479816051742759, -8.399999999999982592, -3.268724812469260499 ) ) ;
#627601 = EDGE_CURVE ( 'NONE', #259582, #725493, #521545, .T. ) ;
#627600 =( LENGTH_UNIT ( ) NAMED_UNIT ( * ) SI_UNIT ( .MILLI., .METRE. ) );
#627599 = CARTESIAN_POINT ( 'NONE',  ( 0.2416739351803136315, 34.88863580077715199, -14.99805299885121812 ) ) ;
#627602 = CARTESIAN_POINT ( 'NONE',  ( -5.992085102906415273, 1.423882597135439632, -138.9975800355628053 ) ) ;
#627603 = ORIENTED_EDGE ( 'NONE', *, *, #54944, .T. ) ;
#627604 = CIRCLE ( 'NONE', #272409, 0.09999999999999993616 ) ;
#627605 = CARTESIAN_POINT ( 'NONE',  ( -25.00000000000000000, 78.00000000000000000, -12.50000000000000000 ) ) ;
#627607 = CARTESIAN_POINT ( 'NONE',  ( -14.19999999999999574, 7.478179920037629991, -3.799500263597272554 ) ) ;
#627606 = DIRECTION ( 'NONE',  ( 1.131240564625439637E-16, 4.690997416412392070E-17, 1.000000000000000000 ) ) ;
#627608 = PRESENTATION_LAYER_ASSIGNMENT (  '', '', ( #563883 ) ) ;
#627609 = DIRECTION ( 'NONE',  ( 0.000000000000000000, 0.000000000000000000, 1.000000000000000000 ) ) ;
#627612 = ORIENTED_EDGE ( 'NONE', *, *, #481186, .F. ) ;
#627611 = CARTESIAN_POINT ( 'NONE',  ( -58.84004130643312180, 1.860205967952831996, -0.4862390213294998653 ) ) ;
#627610 = CARTESIAN_POINT ( 'NONE',  ( -13.46200000000000330, -14.36150773722404494, -1.237897486524980550 ) ) ;
#627613 = CARTESIAN_POINT ( 'NONE',  ( -13.48979746591119344, 20.59281890822783367, -6.263504875762120783 ) ) ;
#627614 = ORIENTED_EDGE ( 'NONE', *, *, #639730, .T. ) ;
#627617 = ADVANCED_FACE ( 'NONE', ( #320310 ), #234966, .T. ) ;
#627616 = CARTESIAN_POINT ( 'NONE',  ( -13.10359206602125859, -15.42509455180399947, 5.341854006654792819 ) ) ;
#627615 = CARTESIAN_POINT ( 'NONE',  ( -13.09561683382388608, 24.75888119982510460, -7.050599810930118672 ) ) ;
#627619 = VERTEX_POINT ( 'NONE', #21530 ) ;
#627618 = CARTESIAN_POINT ( 'NONE',  ( -10.47338018545870852, -9.478210570499443932, -28.34012958541078930 ) ) ;
#627620 = CARTESIAN_POINT ( 'NONE',  ( 2.207678439751893595, 35.81349859157722193, -14.70823869592419975 ) ) ;
#627624 = CARTESIAN_POINT ( 'NONE',  ( -4.735628286715728663, 36.34243323750176557, -14.09893458526594578 ) ) ;
#627623 = DIRECTION ( 'NONE',  ( -1.000000000000000000, -0.000000000000000000, -0.000000000000000000 ) ) ;
#627622 = CARTESIAN_POINT ( 'NONE',  ( 8.285086203717058950, 3.985000000000200160, -27.57000560989824933 ) ) ;
#627621 = DIRECTION ( 'NONE',  ( -0.000000000000000000, 0.000000000000000000, -1.000000000000000000 ) ) ;
#627625 = CARTESIAN_POINT ( 'NONE',  ( -58.20127949962748204, -2.416906120000002378, 6.777268403032000066 ) ) ;
#627627 = STYLED_ITEM ( 'NONE', ( #333077 ), #32268 ) ;
#627626 = CARTESIAN_POINT ( 'NONE',  ( 12.75730422449785451, 19.11916228021366848, 7.645738893839092221 ) ) ;
#627628 = CARTESIAN_POINT ( 'NONE',  ( 10.04572589237689684, 8.183934443676974979, -1.985867988721902844 ) ) ;
#627629 = CIRCLE ( 'NONE', #93959, 15.25000000000002309 ) ;
#627630 = LINE ( 'NONE', #504280, #693767 ) ;
#627631 =( LENGTH_UNIT ( ) NAMED_UNIT ( * ) SI_UNIT ( .MILLI., .METRE. ) );
#627632 = CARTESIAN_POINT ( 'NONE',  ( 11.92280922571021406, 8.118923972760210717, -3.088751578862242386 ) ) ;
#627633 = CARTESIAN_POINT ( 'NONE',  ( 3.174966915518613320, 36.31131739177819640, -14.53016565925392634 ) ) ;
#627635 = DIRECTION ( 'NONE',  ( 0.000000000000000000, 0.000000000000000000, -1.000000000000000000 ) ) ;
#627634 = CARTESIAN_POINT ( 'NONE',  ( 5.325337073889905959, 35.80384782385085174, 13.88693321320546659 ) ) ;
#627637 = PLANE ( 'NONE',  #611710 ) ;
#627636 = DIRECTION ( 'NONE',  ( 0.9852117548196853702, 0.1713411747511853211, -1.194887602606128430E-16 ) ) ;
#627638 = ORIENTED_EDGE ( 'NONE', *, *, #675168, .T. ) ;
#627639 = CARTESIAN_POINT ( 'NONE',  ( -13.59999999999999964, 8.400000000000000355, -27.85000000000000142 ) ) ;
#627640 = FILL_AREA_STYLE_COLOUR ( '', #200360 ) ;
#627641 = DIRECTION ( 'NONE',  ( 0.9939492384152390780, 0.1098403908121513839, 0.000000000000000000 ) ) ;
#627643 = DIRECTION ( 'NONE',  ( 4.425297206501564320E-17, -0.5372987372390644056, -0.8433920007691007026 ) ) ;
#627642 = CARTESIAN_POINT ( 'NONE',  ( 12.09390963310590195, -10.18344692580470401, -27.35905552325693080 ) ) ;
#627644 = EDGE_CURVE ( 'NONE', #301447, #133719, #435567, .T. ) ;
#627645 = CARTESIAN_POINT ( 'NONE',  ( -11.64374999999999893, 8.400000000000000355, -27.85000000000000142 ) ) ;
#627646 = CARTESIAN_POINT ( 'NONE',  ( 12.85579690447257306, 25.86257563415256300, -7.478944780773266743 ) ) ;
#627647 = CARTESIAN_POINT ( 'NONE',  ( 10.67181367872941955, 34.12423395658978365, 26.79500429667372430 ) ) ;
#627648 = SURFACE_STYLE_FILL_AREA ( #460340 ) ;
#627649 = CARTESIAN_POINT ( 'NONE',  ( -59.10000000000000853, -7.402714142741208647, 4.449519982379901428 ) ) ;
#627651 = EDGE_CURVE ( 'NONE', #315682, #16043, #153304, .T. ) ;
#627650 = CARTESIAN_POINT ( 'NONE',  ( 4.576092667910570455, 0.000000000000000000, 11.04196257730849418 ) ) ;
#627652 = EDGE_CURVE ( 'NONE', #239096, #305702, #690146, .T. ) ;
#627654 = DIRECTION ( 'NONE',  ( 3.122502256758252770E-17, -1.000000000000000000, 1.387778780783015694E-17 ) ) ;
#627653 = CARTESIAN_POINT ( 'NONE',  ( 11.35822589237690927, 8.931853923044050347, -2.412881739341441012 ) ) ;
#627656 = CARTESIAN_POINT ( 'NONE',  ( -59.10384971178000768, -4.469862641220085919, 0.9682535145650007502 ) ) ;
#627655 = CARTESIAN_POINT ( 'NONE',  ( -11.97503656059613775, -7.744518305464851871, -2.978273917979691543 ) ) ;
#627657 = CARTESIAN_POINT ( 'NONE',  ( -58.56383908420185946, -4.398800024047818447, 0.8625778503139247544 ) ) ;
#627658 = ORIENTED_EDGE ( 'NONE', *, *, #592849, .F. ) ;
#627660 = ORIENTED_EDGE ( 'NONE', *, *, #122266, .F. ) ;
#627659 = CARTESIAN_POINT ( 'NONE',  ( -11.96335626830300036, -8.679999999999999716, -3.084974226119280072 ) ) ;
#627661 = DIRECTION ( 'NONE',  ( -5.217069515069579383E-16, 4.447704102427490197E-16, -1.000000000000000000 ) ) ;
#627662 = CARTESIAN_POINT ( 'NONE',  ( 14.01283529057130650, 20.72164097883662137, 4.984644785250654131 ) ) ;
#627663 = CARTESIAN_POINT ( 'NONE',  ( -10.29063960163639990, -10.42857440818139914, -27.66504299143949552 ) ) ;
#627665 = CARTESIAN_POINT ( 'NONE',  ( 12.43598688107467609, -10.64217691409078981, -27.99482674639427415 ) ) ;
#627664 = CARTESIAN_POINT ( 'NONE',  ( -13.40000000000000036, -8.400000000000000355, -1.754999999999999893 ) ) ;
#627666 = COLOUR_RGB ( '',1.000000000000000000, 1.000000000000000000, 1.000000000000000000 ) ;
#627667 = CARTESIAN_POINT ( 'NONE',  ( -0.1551724137932611325, 14.45000000000000462, -19.31408045977009991 ) ) ;
#627668 = B_SPLINE_CURVE_WITH_KNOTS ( 'NONE', 3,
 ( #606195, #129031, #9404, #550380, #252371, #308228, #192660, #300358, #61403, #244533, #5510, #494677, #486835, #733491, #188707 ),
 .UNSPECIFIED., .F., .F.,
 ( 4, 1, 1, 1, 1, 1, 1, 1, 1, 1, 1, 1, 4 ),
 ( 0.000000000000000000, 0.07589804175464985592, 0.1523611629384550581, 0.2315820998924294771, 0.3137635487370270537, 0.3978756083934850141, 0.4810654226738900197, 0.5649265982888327375, 0.6513057914993380937, 0.7384072127730219037, 0.8246722319329865547, 0.9113107086618764674, 1.000000000000000000 ),
 .UNSPECIFIED. ) ;
#627671 = ORIENTED_EDGE ( 'NONE', *, *, #150166, .T. ) ;
#627670 = CARTESIAN_POINT ( 'NONE',  ( 1.473711917569101804, 1.187380601485217957, -144.4965689973755616 ) ) ;
#627669 = CARTESIAN_POINT ( 'NONE',  ( 0.4137931034481178716, 14.45000000000000462, -18.61867816091950090 ) ) ;
#627672 = ORIENTED_EDGE ( 'NONE', *, *, #525434, .T. ) ;
#627674 = ORIENTED_EDGE ( 'NONE', *, *, #513631, .T. ) ;
#627673 =( NAMED_UNIT ( * ) SI_UNIT ( $, .STERADIAN. ) SOLID_ANGLE_UNIT ( ) );
#627675 = ORIENTED_EDGE ( 'NONE', *, *, #465489, .T. ) ;
#627676 = STYLED_ITEM ( 'NONE', ( #736177 ), #888 ) ;
#627677 = VERTEX_POINT ( 'NONE', #15588 ) ;
#627679 = CARTESIAN_POINT ( 'NONE',  ( -10.43139101100859989, 8.928574408181454203, -28.03495700856050732 ) ) ;
#627678 = CARTESIAN_POINT ( 'NONE',  ( -12.95562293496969986, -8.120000000000000995, -3.084974226119280072 ) ) ;
#627680 = CARTESIAN_POINT ( 'NONE',  ( 2.082800000000025520, -0.8627240077106531624, -153.9458281250000198 ) ) ;
#627681 = CARTESIAN_POINT ( 'NONE',  ( 9.964724344341664874, 8.503175810216113462, -2.049586744176482345 ) ) ;
#627684 = EDGE_LOOP ( 'NONE', ( #114347, #48660, #390791, #659954, #581269, #344309, #157799, #57537 ) ) ;
#627683 = ADVANCED_FACE ( 'NONE', ( #202659 ), #262439, .F. ) ;
#627682 = PLANE ( 'NONE',  #719298 ) ;
#627685 = CARTESIAN_POINT ( 'NONE',  ( 0.000000000000000000, 2.794000000000000039, 0.000000000000000000 ) ) ;
#627687 = CARTESIAN_POINT ( 'NONE',  ( -14.78317971212586457, 27.45739999999998560, 1.632092705390881804 ) ) ;
#627686 = CARTESIAN_POINT ( 'NONE',  ( -1.005769722804001232, 2.495199978898057669, 151.4905426285517365 ) ) ;
#627689 = CARTESIAN_POINT ( 'NONE',  ( -12.72067461752723361, 30.79603305557346005, 7.948863903635618122 ) ) ;
#627688 = CARTESIAN_POINT ( 'NONE',  ( 6.883841712431896021, 60.86883655000000459, -37.03227536513483642 ) ) ;
#627690 = ORIENTED_EDGE ( 'NONE', *, *, #309850, .F. ) ;
#627691 = ORIENTED_EDGE ( 'NONE', *, *, #635188, .T. ) ;
#627693 = EDGE_LOOP ( 'NONE', ( #263648, #243888, #265199, #605307 ) ) ;
#627692 = FILL_AREA_STYLE_COLOUR ( '', #449092 ) ;
#627694 = CARTESIAN_POINT ( 'NONE',  ( -15.15942593301436858, 0.2540000000000007807, -1.565057628795641254 ) ) ;
#627695 = SURFACE_STYLE_FILL_AREA ( #385265 ) ;
#627696 = ADVANCED_FACE ( 'NONE', ( #441348 ), #382173, .F. ) ;
#627697 = CARTESIAN_POINT ( 'NONE',  ( -4.431951116242792921, 0.1830352069679016536, 14.50731552332900520 ) ) ;
#627699 = CARTESIAN_POINT ( 'NONE',  ( -11.65634314446290176, 7.832941583223487214, -27.52260867042780390 ) ) ;
#627698 = CARTESIAN_POINT ( 'NONE',  ( 2.350110802895332363, -4.924485338658300370E-15, 150.1775000000000091 ) ) ;
#627700 = VERTEX_POINT ( 'NONE', #258559 ) ;
#627701 = ORIENTED_EDGE ( 'NONE', *, *, #309067, .F. ) ;
#627703 = DIRECTION ( 'NONE',  ( 9.198920950476399384E-17, 0.000000000000000000, -1.000000000000000000 ) ) ;
#627702 = PRESENTATION_LAYER_ASSIGNMENT (  '', '', ( #563974 ) ) ;
#627704 = ORIENTED_EDGE ( 'NONE', *, *, #431128, .F. ) ;
#627705 = LINE ( 'NONE', #571820, #442051 ) ;
#627706 = EDGE_CURVE ( 'NONE', #8156, #28447, #130928, .T. ) ;
#627707 = B_SPLINE_CURVE_WITH_KNOTS ( 'NONE', 3,
 ( #201769, #261547, #503850, #142160, #384766, #265450, #507718, #754379, #209584, #694791, #149944, #113676, #654725, #718271, #225249, #658628, #586976, #467690 ),
 .UNSPECIFIED., .F., .F.,
 ( 4, 2, 2, 2, 2, 2, 2, 2, 4 ),
 ( 0.000000000000000000, 0.06250000000000004163, 0.1250000000000000833, 0.1875000000000001110, 0.2500000000000001665, 0.3125000000000002220, 0.3750000000000002220, 0.4375000000000001110, 0.5000000000000000000 ),
 .UNSPECIFIED. ) ;
#627708 = CARTESIAN_POINT ( 'NONE',  ( 6.092018372530605852, 19.04999999999999716, -15.30931684077347299 ) ) ;
#627709 = AXIS2_PLACEMENT_3D ( 'NONE', #350151, #484824, #783312 ) ;
#627710 = CARTESIAN_POINT ( 'NONE',  ( -13.46200000000000507, 13.61001686922242904, 3.021576436179863823 ) ) ;
#627712 = ADVANCED_FACE ( 'NONE', ( #743565 ), #683940, .F. ) ;
#627711 = DIRECTION ( 'NONE',  ( -0.7071067811865416886, 8.659560562354861368E-17, 0.7071067811865533459 ) ) ;
#627715 = EDGE_LOOP ( 'NONE', ( #80667, #37796, #288969, #118212 ) ) ;
#627714 = CARTESIAN_POINT ( 'NONE',  ( -13.15000000000000036, 8.400000000000000355, -2.600000000000000089 ) ) ;
#627713 = AXIS2_PLACEMENT_3D ( 'NONE', #721130, #669243, #482318 ) ;
#627716 = CARTESIAN_POINT ( 'NONE',  ( -11.81772293496969972, 8.960000000000020393, -27.52668384925377865 ) ) ;
#627718 = CARTESIAN_POINT ( 'NONE',  ( -10.64117446218260454, 30.06171179208026345, 64.01868769828129757 ) ) ;
#627717 = CARTESIAN_POINT ( 'NONE',  ( 1.562398592574510081, 14.44994999999999941, -14.56976161189069963 ) ) ;
#627720 = FILL_AREA_STYLE ('',( #751013 ) ) ;
#627719 = CARTESIAN_POINT ( 'NONE',  ( -59.00127950000000965, -5.326042580000004634, 0.9628191587970003074 ) ) ;
#627722 = UNCERTAINTY_MEASURE_WITH_UNIT (LENGTH_MEASURE( 1.000000000000000082E-05 ), #720741, 'distance_accuracy_value', 'NONE');
#627721 = STYLED_ITEM ( 'NONE', ( #631862 ), #275946 ) ;
#627723 = CARTESIAN_POINT ( 'NONE',  ( 8.835000000000141185, -2.984999999999800036, -27.00000000000000000 ) ) ;
#627724 = CARTESIAN_POINT ( 'NONE',  ( 14.06501036940041693, 30.05182857142855113, -4.835453681781946678 ) ) ;
#627725 = FACE_BOUND ( 'NONE', #670787, .T. ) ;
#627730 = EDGE_CURVE ( 'NONE', #530018, #400155, #661962, .T. ) ;
#627729 = CARTESIAN_POINT ( 'NONE',  ( -11.01467647779619341, 8.400000000000021672, -27.19521734085566678 ) ) ;
#627728 = DIRECTION ( 'NONE',  ( -1.000000000000000000, 0.000000000000000000, 0.000000000000000000 ) ) ;
#627727 = CARTESIAN_POINT ( 'NONE',  ( -11.22417293496969926, 8.504109736069331404, -3.150237369555670242 ) ) ;
#627726 = CARTESIAN_POINT ( 'NONE',  ( 3.077041611518548159, 35.06097717319790519, 14.68100260858725292 ) ) ;
#627731 = EDGE_LOOP ( 'NONE', ( #422474, #255534, #16148, #288173 ) ) ;
#627732 = ORIENTED_EDGE ( 'NONE', *, *, #649327, .F. ) ;
#627733 = CARTESIAN_POINT ( 'NONE',  ( 10.96127293496950017, 9.035359386862374720, -27.97021556828983435 ) ) ;
#627734 = PRESENTATION_LAYER_ASSIGNMENT (  '', '', ( #94075 ) ) ;
#627735 = CARTESIAN_POINT ( 'NONE',  ( 12.36155837079166453, 18.30764043079573966, 8.270309422587367010 ) ) ;
#627737 = CARTESIAN_POINT ( 'NONE',  ( -112.9738100823452953, -37.49504353499236231, 152.2999999999999829 ) ) ;
#627736 = CARTESIAN_POINT ( 'NONE',  ( 11.32228960163609877, 8.959999999999999076, -27.85000000000000142 ) ) ;
#627738 = CARTESIAN_POINT ( 'NONE',  ( 15.06821246793293589, 18.92299999999999827, 0.006785487285554367247 ) ) ;
#627741 = ADVANCED_FACE ( 'NONE', ( #35262 ), #311751, .T. ) ;
#627740 = DIRECTION ( 'NONE',  ( 1.000000000000000000, 3.816391647148975608E-17, 0.000000000000000000 ) ) ;
#627739 = CARTESIAN_POINT ( 'NONE',  ( -7.473026385787897574, 19.05000000000000782, -12.51807422103609291 ) ) ;
#627743 = VERTEX_POINT ( 'NONE', #495988 ) ;
#627742 = FILL_AREA_STYLE_COLOUR ( '', #450192 ) ;
#627744 = MECHANICAL_DESIGN_GEOMETRIC_PRESENTATION_REPRESENTATION (  '', ( #208831 ), #665833 ) ;
#627745 = LINE ( 'NONE', #325719, #709643 ) ;
#627746 = CARTESIAN_POINT ( 'NONE',  ( 11.79609685212511572, 7.839452125293174589, -2.277634658353278052 ) ) ;
#627748 = CARTESIAN_POINT ( 'NONE',  ( 15.69941064199168324, 18.92299999999999827, -0.8669342411603263576 ) ) ;
#627747 = CARTESIAN_POINT ( 'NONE',  ( 9.088237196860422529, 4.723765171094348680, 27.15350199269571618 ) ) ;
#627749 = CARTESIAN_POINT ( 'NONE',  ( -58.20127949962748204, 0.9864859369629976893, 6.184798885335000662 ) ) ;
#627750 = EDGE_LOOP ( 'NONE', ( #67010, #487410, #517304, #719796 ) ) ;
#627752 = EDGE_CURVE ( 'NONE', #575594, #383942, #26495, .T. ) ;
#627751 =( GEOMETRIC_REPRESENTATION_CONTEXT ( 3 ) GLOBAL_UNCERTAINTY_ASSIGNED_CONTEXT ( ( #375918 ) ) GLOBAL_UNIT_ASSIGNED_CONTEXT ( ( #733500, #479074, #419640 ) ) REPRESENTATION_CONTEXT ( 'NONE', 'WORKASPACE' ) );
#627754 = CARTESIAN_POINT ( 'NONE',  ( 11.45770626830280037, -10.32446467211200059, -27.48471963900479764 ) ) ;
#627753 = CARTESIAN_POINT ( 'NONE',  ( 6.139804900446919511, -3.388131789017201356E-18, 11.78533144131138855 ) ) ;
#627757 = CARTESIAN_POINT ( 'NONE',  ( 8.135000000000131237, -2.984999999999796039, -28.15000000000000213 ) ) ;
#627756 = STYLED_ITEM ( 'NONE', ( #492018 ), #723194 ) ;
#627755 = LINE ( 'NONE', #82875, #422120 ) ;
#627759 = CARTESIAN_POINT ( 'NONE',  ( -2.500000000000000000, 22.07999999999999829, 14.90000000000000036 ) ) ;
#627758 = DIRECTION ( 'NONE',  ( 0.000000000000000000, 0.000000000000000000, 1.000000000000000000 ) ) ;
#627760 = PRESENTATION_STYLE_ASSIGNMENT (( #217994 ) ) ;
#627764 = DIRECTION ( 'NONE',  ( 0.7928188416041609399, 0.000000000000000000, -0.6094573688105152653 ) ) ;
#627763 = STYLED_ITEM ( 'NONE', ( #426692 ), #529889 ) ;
#627762 = DIRECTION ( 'NONE',  ( -0.000000000000000000, 1.000000000000000000, -0.000000000000000000 ) ) ;
#627761 = LINE ( 'NONE', #82883, #631972 ) ;
#627765 = EDGE_CURVE ( 'NONE', #754049, #85155, #607501, .T. ) ;
#627766 = SURFACE_STYLE_USAGE ( .BOTH. , #317946 ) ;
#627768 = CIRCLE ( 'NONE', #56021, 2.552699999999990865 ) ;
#627767 = DIRECTION ( 'NONE',  ( -1.000000000000000000, -0.000000000000000000, -0.000000000000000000 ) ) ;
#627769 = CARTESIAN_POINT ( 'NONE',  ( 13.10366969634852552, 2.751946349728390029, -7.357733143056976566 ) ) ;
#627770 = FILL_AREA_STYLE_COLOUR ( '', #395614 ) ;
#627771 = CARTESIAN_POINT ( 'NONE',  ( 14.18740332978240559, 31.35531793323042393, -4.463599214579018870 ) ) ;
#627772 = CARTESIAN_POINT ( 'NONE',  ( 5.033335231887133610, -16.12899999999998357, -11.25684937173230971 ) ) ;
#627773 = CARTESIAN_POINT ( 'NONE',  ( -14.94626877561579903, 40.65979999999996153, 1.268483223007715210 ) ) ;
#627775 = DIRECTION ( 'NONE',  ( -0.7071067811865463515, 1.863111586934693180E-16, 0.7071067811865487940 ) ) ;
#627774 = CARTESIAN_POINT ( 'NONE',  ( -2.301497762477428655, 4.301697418888290159, 25.57569382249328882 ) ) ;
#627776 = CARTESIAN_POINT ( 'NONE',  ( -10.06672175408010084, -9.475535327887868675, -27.48471963900478698 ) ) ;
#627777 = DIRECTION ( 'NONE',  ( 0.000000000000000000, 0.000000000000000000, 1.000000000000000000 ) ) ;
#627779 = FILL_AREA_STYLE ('',( #508289 ) ) ;
#627778 = CARTESIAN_POINT ( 'NONE',  ( 12.42226883768411660, 7.644097371716804368, -27.79648249741263655 ) ) ;
#627780 = CARTESIAN_POINT ( 'NONE',  ( 6.072933505815888644, 14.44999999999999751, -14.56976161189069963 ) ) ;
#627781 = ADVANCED_FACE ( 'NONE', ( #237979 ), #432658, .T. ) ;
#627782 = CARTESIAN_POINT ( 'NONE',  ( -11.22930767767519455, 8.120000000000020535, -28.33497422611931071 ) ) ;
#627785 = ORIENTED_EDGE ( 'NONE', *, *, #510769, .F. ) ;
#627784 = AXIS2_PLACEMENT_3D ( 'NONE', #563674, #683260, #70739 ) ;
#627783 = SURFACE_STYLE_USAGE ( .BOTH. , #385354 ) ;
#627787 = ORIENTED_EDGE ( 'NONE', *, *, #117663, .T. ) ;
#627786 = B_SPLINE_CURVE_WITH_KNOTS ( 'NONE', 1,
 ( #444740, #635407 ),
 .UNSPECIFIED., .F., .F.,
 ( 2, 2 ),
 ( 0.000000000000000000, 1.000000000000000000 ),
 .UNSPECIFIED. ) ;
#627788 = ORIENTED_EDGE ( 'NONE', *, *, #563955, .T. ) ;
#627789 = CARTESIAN_POINT ( 'NONE',  ( -10.58259347624553648, -8.254092285220735903, -3.202640260593969224 ) ) ;
#627790 = COLOUR_RGB ( '',0.2509803921568627416, 0.2509803921568627416, 0.2509803921568627416 ) ;
#627791 = CARTESIAN_POINT ( 'NONE',  ( 36.85993859592034738, 37.33299184882938704, -35.79614144231968709 ) ) ;
#627792 = CARTESIAN_POINT ( 'NONE',  ( 12.03701908444670110, -8.170123390018325438, -2.068628845300435337 ) ) ;
#627793 = CARTESIAN_POINT ( 'NONE',  ( -11.03062293496969914, 8.120000000000000995, -2.115025773880680138 ) ) ;
#627794 = ORIENTED_EDGE ( 'NONE', *, *, #721789, .T. ) ;
#627795 = VERTEX_POINT ( 'NONE', #547804 ) ;
#627796 = DIRECTION ( 'NONE',  ( 1.000000000000000000, 0.000000000000000000, 0.000000000000000000 ) ) ;
#627799 = VERTEX_POINT ( 'NONE', #2861 ) ;
#627798 = CARTESIAN_POINT ( 'NONE',  ( -8.644870148955972056, 19.46961731010204844, 26.84625042072061518 ) ) ;
#627797 =( GEOMETRIC_REPRESENTATION_CONTEXT ( 3 ) GLOBAL_UNCERTAINTY_ASSIGNED_CONTEXT ( ( #42692 ) ) GLOBAL_UNIT_ASSIGNED_CONTEXT ( ( #183924, #724811, #541747 ) ) REPRESENTATION_CONTEXT ( 'NONE', 'WORKASPACE' ) );
#627801 = CARTESIAN_POINT ( 'NONE',  ( 6.275881192008094800, 0.9677201589353994216, -138.1855615378403002 ) ) ;
#627800 = CARTESIAN_POINT ( 'NONE',  ( 11.85630508741319211, 7.840000000000020286, -27.84999999999999076 ) ) ;
#627805 = DIRECTION ( 'NONE',  ( -0.000000000000000000, 1.000000000000000000, -0.000000000000000000 ) ) ;
#627804 = CARTESIAN_POINT ( 'NONE',  ( 0.04556712651314029361, 0.02540000000000000244, -0.01832064809187269883 ) ) ;
#627803 = CARTESIAN_POINT ( 'NONE',  ( 13.59118376716742738, 27.37279147829000436, 6.346656182891993403 ) ) ;
#627802 = LINE ( 'NONE', #508316, #403876 ) ;
#627808 = EDGE_LOOP ( 'NONE', ( #249423, #376772, #393532, #246336 ) ) ;
#627807 = EDGE_CURVE ( 'NONE', #703697, #768233, #206974, .T. ) ;
#627806 = CARTESIAN_POINT ( 'NONE',  ( -12.22612771117882779, 8.826960045070068261, -2.134642016194075786 ) ) ;
#627809 = DIRECTION ( 'NONE',  ( -0.8489018427753707297, 0.000000000000000000, 0.5285505286465805863 ) ) ;
#627810 = CARTESIAN_POINT ( 'NONE',  ( -13.74387218550503320, 31.32723103408430276, -6.008855448684341738 ) ) ;
#627811 = PRESENTATION_LAYER_ASSIGNMENT (  '', '', ( #30495 ) ) ;
#627812 = CARTESIAN_POINT ( 'NONE',  ( -13.43660000000000743, -13.49111508292383732, 2.031245042555981595 ) ) ;
#627814 = CARTESIAN_POINT ( 'NONE',  ( 63.50000000000000000, -3.469446951953614189E-15, 114.2999999999999829 ) ) ;
#627813 =( LENGTH_UNIT ( ) NAMED_UNIT ( * ) SI_UNIT ( .MILLI., .METRE. ) );
#627817 = CARTESIAN_POINT ( 'NONE',  ( -14.84829886511837671, 24.28239999999998489, -0.8568254268660274731 ) ) ;
#627816 = CARTESIAN_POINT ( 'NONE',  ( 15.65476022071129947, 60.86883655000000459, -24.83060623664844968 ) ) ;
#627815 =( REPRESENTATION_RELATIONSHIP ('NONE','NONE', #587586, #715545 ) REPRESENTATION_RELATIONSHIP_WITH_TRANSFORMATION ( #44644 )SHAPE_REPRESENTATION_RELATIONSHIP( ) );
#627818 = CARTESIAN_POINT ( 'NONE',  ( 6.047776924718132108, 35.14960302024790195, 13.72678288886384657 ) ) ;
#627820 = ORIENTED_EDGE ( 'NONE', *, *, #121157, .T. ) ;
#627819 = CARTESIAN_POINT ( 'NONE',  ( 11.36577821114222608, 8.931780098708490101, -2.391862494507770887 ) ) ;
#627821 = ORIENTED_EDGE ( 'NONE', *, *, #535947, .T. ) ;
#627822 = CARTESIAN_POINT ( 'NONE',  ( 1.741379310344669973, 14.44994999999999941, -19.25086206896549612 ) ) ;
#627823 = EDGE_LOOP ( 'NONE', ( #413792, #95453, #202093, #52306 ) ) ;
#627824 = CARTESIAN_POINT ( 'NONE',  ( -1.567244251809583266, 4.138262483781939621E-14, -156.3766874999999459 ) ) ;
#627825 =( LENGTH_UNIT ( ) NAMED_UNIT ( * ) SI_UNIT ( .MILLI., .METRE. ) );
#627826 = CARTESIAN_POINT ( 'NONE',  ( 12.02168960163609945, 8.959999193612960156, -2.599049656468289893 ) ) ;
#627827 = CARTESIAN_POINT ( 'NONE',  ( -2.062545034561802382, 21.19657172361705832, 45.45016630292474247 ) ) ;
#627828 = CARTESIAN_POINT ( 'NONE',  ( 11.48647293496940947, -9.035359386862328535, -2.479784431710222226 ) ) ;
#627829 = CARTESIAN_POINT ( 'NONE',  ( -13.72688515692145117, 31.73945786289063875, -5.725275552281482661 ) ) ;
#627830 = EDGE_LOOP ( 'NONE', ( #409218, #708163 ) ) ;
#627831 = CIRCLE ( 'NONE', #43039, 15.23999999999999844 ) ;
#627832 = CARTESIAN_POINT ( 'NONE',  ( -38.99142173521832433, 3.045454382483945288, -12.12831520890243553 ) ) ;
#627834 = CARTESIAN_POINT ( 'NONE',  ( -11.17318018545869762, 8.821789429500503488, -3.090129585410771984 ) ) ;
#627833 = FILL_AREA_STYLE_COLOUR ( '', #56349 ) ;
#627835 =( NAMED_UNIT ( * ) SI_UNIT ( $, .STERADIAN. ) SOLID_ANGLE_UNIT ( ) );
#627836 = UNCERTAINTY_MEASURE_WITH_UNIT (LENGTH_MEASURE( 1.000000000000000082E-05 ), #425246, 'distance_accuracy_value', 'NONE');
#627837 = CARTESIAN_POINT ( 'NONE',  ( 3.872175515871933094, 4.745095883297708816, 27.39029900838568210 ) ) ;
#627838 = CARTESIAN_POINT ( 'NONE',  ( -14.52007606504834669, 26.43537750251789475, 3.220853142739424690 ) ) ;
#627839 = CARTESIAN_POINT ( 'NONE',  ( -13.43660000000000565, 13.90332156608086045, 2.628974291063970625 ) ) ;
#627840 = DIRECTION ( 'NONE',  ( -1.000000000000000000, 2.911624030059030296E-15, 3.878788625379570201E-15 ) ) ;
#627841 = CARTESIAN_POINT ( 'NONE',  ( 7.164543275002180245, 0.02540000000000000244, 11.04405700846965566 ) ) ;
#627843 = CARTESIAN_POINT ( 'NONE',  ( -11.54982327416241894, 8.971175998375292338, -28.17976861641666630 ) ) ;
#627842 = AXIS2_PLACEMENT_3D ( 'NONE', #153330, #749954, #515040 ) ;
#627844 = ORIENTED_EDGE ( 'NONE', *, *, #617316, .F. ) ;
#627845 = CARTESIAN_POINT ( 'NONE',  ( 14.34999999999999964, -10.07908730484665583, -28.61732645565624367 ) ) ;
#627846 = DIRECTION ( 'NONE',  ( 0.000000000000000000, 0.000000000000000000, -1.000000000000000000 ) ) ;
#627847 = CARTESIAN_POINT ( 'NONE',  ( -11.46195761372168498, 8.958838762372508313, -2.744308378953998595 ) ) ;
#627848 = CARTESIAN_POINT ( 'NONE',  ( 13.78407838757538251, 18.81939457012060757, -5.586181181389931361 ) ) ;
#627850 = B_SPLINE_SURFACE_WITH_KNOTS ( 'NONE', 1, 3, ( 
 ( #275018, #263243, #505547, #513362 ),
 ( #748285, #334706, #692586, #517301 ) ),
 .UNSPECIFIED., .F., .F., .F.,
 ( 2, 2 ),
 ( 4, 4 ),
 ( 0.000000000000000000, 1.000000000000000000 ),
 ( 0.000000000000000000, 1.000000000000000000 ),
 .UNSPECIFIED. ) ;
#627849 = CARTESIAN_POINT ( 'NONE',  ( -1.919320656460694568E-16, -1.567244251809542188, -144.1727812499999288 ) ) ;
#627851 = CARTESIAN_POINT ( 'NONE',  ( 13.24500956470470747, -14.50000000000000355, -32.05000000000000426 ) ) ;
#627854 = VERTEX_POINT ( 'NONE', #14700 ) ;
#627853 = VECTOR ( 'NONE', #133307, 1000.000000000000000 ) ;
#627852 = CARTESIAN_POINT ( 'NONE',  ( 8.309595958772137081, 14.44999999999998508, -8.420620371120355330 ) ) ;
#627856 = ADVANCED_FACE ( 'NONE', ( #631077 ), #96626, .T. ) ;
#627855 =( NAMED_UNIT ( * ) SI_UNIT ( $, .STERADIAN. ) SOLID_ANGLE_UNIT ( ) );
#627857 = B_SPLINE_CURVE_WITH_KNOTS ( 'NONE', 3,
 ( #212495, #148948, #641845, #85239, #25444, #455034 ),
 .UNSPECIFIED., .F., .F.,
 ( 4, 2, 4 ),
 ( 0.001391846137482237586, 0.002090797806078034757, 0.002789749474673832146 ),
 .UNSPECIFIED. ) ;
#627858 =( NAMED_UNIT ( * ) PLANE_ANGLE_UNIT ( ) SI_UNIT ( $, .RADIAN. ) );
#627859 = CARTESIAN_POINT ( 'NONE',  ( 10.62905922571020056, 9.039886701205556818, -2.719947744980491411 ) ) ;
#627863 =( LENGTH_UNIT ( ) NAMED_UNIT ( * ) SI_UNIT ( .MILLI., .METRE. ) );
#627862 = CARTESIAN_POINT ( 'NONE',  ( 7.360000000000150422, 6.289404760789309101, -30.50148809802739791 ) ) ;
#627861 = CARTESIAN_POINT ( 'NONE',  ( 21.46506611464171144, 17.74139769208965589, 27.12141708727338241 ) ) ;
#627860 = CARTESIAN_POINT ( 'NONE',  ( -11.13687293496970732, -9.264640613137620662, -27.72978443171023599 ) ) ;
#627864 = CARTESIAN_POINT ( 'NONE',  ( 12.97088868957133734, 25.89244971590907696, 7.277511635356566089 ) ) ;
#627865 = VERTEX_POINT ( 'NONE', #681171 ) ;
#627866 =( NAMED_UNIT ( * ) PLANE_ANGLE_UNIT ( ) SI_UNIT ( $, .RADIAN. ) );
#627868 = CARTESIAN_POINT ( 'NONE',  ( 24.73763779880740188, 12.98820880409488332, -1.958475404904001183 ) ) ;
#627867 = CARTESIAN_POINT ( 'NONE',  ( 11.77044174126453413, -7.652247123231380677, -2.600009635258532015 ) ) ;
#627870 = CARTESIAN_POINT ( 'NONE',  ( 27.57069847090009063, -4.527713090149113384, 7.875435935273032761 ) ) ;
#627869 = CARTESIAN_POINT ( 'NONE',  ( 14.52063856795655994, 30.91555612932810959, 3.218262398748646724 ) ) ;
#627873 = CARTESIAN_POINT ( 'NONE',  ( 13.54999999999999893, -8.400000000000000355, -4.099999999999999645 ) ) ;
#627872 = CARTESIAN_POINT ( 'NONE',  ( -11.46772293496969297, 8.959999999999997300, -2.276683849253779979 ) ) ;
#627871 = LINE ( 'NONE', #329762, #524568 ) ;
#627874 = DIRECTION ( 'NONE',  ( 0.000000000000000000, 0.000000000000000000, 1.000000000000000000 ) ) ;
#627876 = CARTESIAN_POINT ( 'NONE',  ( -13.79713357451946898, 18.96754731950076334, 5.553848707447887278 ) ) ;
#627875 = DIRECTION ( 'NONE',  ( -1.000000000000000000, -5.645316887570589162E-17, 7.596597504176869575E-17 ) ) ;
#627878 = VECTOR ( 'NONE', #546355, 1000.000000000000114 ) ;
#627877 = CARTESIAN_POINT ( 'NONE',  ( 3.923536672705452538E-13, 35.79999999999999716, 50.70000000000000284 ) ) ;
#627880 = CARTESIAN_POINT ( 'NONE',  ( -10.80985426826330631, 9.047517864288542100, -2.477483941147589963 ) ) ;
#627879 = CARTESIAN_POINT ( 'NONE',  ( 6.813534681764237710, 34.71683807870933691, 26.99949625866535996 ) ) ;
#627882 = CARTESIAN_POINT ( 'NONE',  ( 9.010000000000131237, -5.399999999999799627, -28.15000000000000213 ) ) ;
#627881 = CARTESIAN_POINT ( 'NONE',  ( -11.08875626830300121, 8.679999999999999716, -2.115025773880680138 ) ) ;
#627883 = CARTESIAN_POINT ( 'NONE',  ( 0.8178035832883170375, -1.974352502131119680, -147.7942656249999516 ) ) ;
#627884 = SURFACE_STYLE_FILL_AREA ( #250462 ) ;
#627886 = EDGE_CURVE ( 'NONE', #675641, #593731, #685042, .T. ) ;
#627885 = ORIENTED_EDGE ( 'NONE', *, *, #60606, .T. ) ;
#627888 = CARTESIAN_POINT ( 'NONE',  ( 12.58967751604499874, 8.401111188651485762, -3.254778748977478653 ) ) ;
#627887 = MECHANICAL_DESIGN_GEOMETRIC_PRESENTATION_REPRESENTATION (  '', ( #94742 ), #564152 ) ;
#627891 = CARTESIAN_POINT ( 'NONE',  ( -2.612601430019396709, 34.84319869534161285, -14.77072503200239062 ) ) ;
#627890 = CARTESIAN_POINT ( 'NONE',  ( -11.77106954005697048, 18.16594608238285602, 9.297418606177894063 ) ) ;
#627889 = CARTESIAN_POINT ( 'NONE',  ( 5.190758999641126969, 35.24391069871452942, 14.07324067796229983 ) ) ;
#627892 = CARTESIAN_POINT ( 'NONE',  ( -10.96167293496970174, 7.764640613137676617, -27.97021556828983435 ) ) ;
#627893 = EDGE_CURVE ( 'NONE', #487910, #284151, #120942, .T. ) ;
#627894 = CARTESIAN_POINT ( 'NONE',  ( 9.795206268302788288, 7.978210570499514098, -28.34012958541078930 ) ) ;
#627896 = EDGE_CURVE ( 'NONE', #402345, #466088, #748589, .T. ) ;
#627895 = CARTESIAN_POINT ( 'NONE',  ( 11.56396482718411889, 8.689566337869690571, -28.35154360935190354 ) ) ;
#627897 = CARTESIAN_POINT ( 'NONE',  ( -10.22652093492990666, -8.617656912806570091, -3.222024949304320263 ) ) ;
#627898 = CARTESIAN_POINT ( 'NONE',  ( -9.125423128638740167, 14.71619390299133023, 1.294275438879797013 ) ) ;
#627899 = CARTESIAN_POINT ( 'NONE',  ( -2.259723481040145643, 35.68327755328174788, -14.70033261137801972 ) ) ;
#627900 = CARTESIAN_POINT ( 'NONE',  ( -10.50347323919899445, 8.179062598950432417, -3.231400004324283426 ) ) ;
#627904 = CARTESIAN_POINT ( 'NONE',  ( 12.36680767767500377, 8.960000000000025722, -27.52668384925382483 ) ) ;
#627903 = SURFACE_SIDE_STYLE ('',( #545563 ) ) ;
#627902 = MECHANICAL_DESIGN_GEOMETRIC_PRESENTATION_REPRESENTATION (  '', ( #704068 ), #666004 ) ;
#627901 = CARTESIAN_POINT ( 'NONE',  ( 11.14110426826299793, -8.970716371709388071, -2.270496749162661754 ) ) ;
#627906 = ORIENTED_EDGE ( 'NONE', *, *, #700350, .F. ) ;
#627905 = DIRECTION ( 'NONE',  ( 1.000000000000000000, -1.868061709237320149E-18, 3.146739902674830261E-16 ) ) ;
#627907 = CARTESIAN_POINT ( 'NONE',  ( 9.145994818209969068, 4.734044819610400801, 27.32122096955950497 ) ) ;
#627909 = CARTESIAN_POINT ( 'NONE',  ( -14.80030315858522449, 15.02473212761880106, -2.439473110615535401 ) ) ;
#627908 = CARTESIAN_POINT ( 'NONE',  ( 9.285745464183811748, 14.71341504587790716, 1.400395710648053571 ) ) ;
#627910 = ADVANCED_FACE ( 'NONE', ( #267456 ), #315372, .F. ) ;
#627911 =( NAMED_UNIT ( * ) PLANE_ANGLE_UNIT ( ) SI_UNIT ( $, .RADIAN. ) );
#627912 =( GEOMETRIC_REPRESENTATION_CONTEXT ( 3 ) GLOBAL_UNCERTAINTY_ASSIGNED_CONTEXT ( ( #551753 ) ) GLOBAL_UNIT_ASSIGNED_CONTEXT ( ( #60690, #545765, #295705 ) ) REPRESENTATION_CONTEXT ( 'NONE', 'WORKASPACE' ) );
#627913 =( GEOMETRIC_REPRESENTATION_CONTEXT ( 3 ) GLOBAL_UNCERTAINTY_ASSIGNED_CONTEXT ( ( #26251 ) ) GLOBAL_UNIT_ASSIGNED_CONTEXT ( ( #88532, #480723, #223598 ) ) REPRESENTATION_CONTEXT ( 'NONE', 'WORKASPACE' ) );
#627914 = EDGE_CURVE ( 'NONE', #204882, #588885, #481480, .T. ) ;
#627916 = VERTEX_POINT ( 'NONE', #677359 ) ;
#627915 = CARTESIAN_POINT ( 'NONE',  ( 11.65760109706454450, 17.64775401320164505, -9.236153789115368440 ) ) ;
#627917 = CARTESIAN_POINT ( 'NONE',  ( 14.42414938904413724, 18.30375443037973326, -3.626298857311332835 ) ) ;
#627918 = CARTESIAN_POINT ( 'NONE',  ( -16.41506415378580286, -14.83598420517608751, -13.36887005021085706 ) ) ;
#627919 = VERTEX_POINT ( 'NONE', #203920 ) ;
#627920 = EDGE_LOOP ( 'NONE', ( #273772, #783863, #683082, #83349 ) ) ;
#627922 = EDGE_LOOP ( 'NONE', ( #366746, #769580, #466029, #431881 ) ) ;
#627921 = DIRECTION ( 'NONE',  ( 0.000000000000000000, -1.000000000000000000, 0.000000000000000000 ) ) ;
#627923 = CARTESIAN_POINT ( 'NONE',  ( 13.67313064748083207, 18.92299999999999116, 0.5868945287407849598 ) ) ;
#627925 = DIRECTION ( 'NONE',  ( 1.000000000000000000, -1.441810052792944893E-48, 1.819391130550091998E-33 ) ) ;
#627924 = PLANE ( 'NONE',  #329874 ) ;
#627926 = EDGE_CURVE ( 'NONE', #778273, #361237, #776078, .T. ) ;
#627928 = EDGE_LOOP ( 'NONE', ( #137498, #684118, #86445, #429014, #85258 ) ) ;
#627927 = CARTESIAN_POINT ( 'NONE',  ( -10.38695641516970092, -7.743143637898860732, -2.475717015460008774 ) ) ;
#627929 = EDGE_LOOP ( 'NONE', ( #1609, #351091 ) ) ;
#627930 = VECTOR ( 'NONE', #176429, 1000.000000000000114 ) ;
#627931 = CARTESIAN_POINT ( 'NONE',  ( -58.43443566385700905, -8.396042565099007149, 0.8623004395450006854 ) ) ;
#627932 = CARTESIAN_POINT ( 'NONE',  ( -12.67717647779620727, -10.46705841677650639, -27.85000000000002984 ) ) ;
#627933 = CARTESIAN_POINT ( 'NONE',  ( -1.097381955152900046, 34.99508903969600482, -14.83246430305406172 ) ) ;
#627935 = ORIENTED_EDGE ( 'NONE', *, *, #82783, .T. ) ;
#627934 = CARTESIAN_POINT ( 'NONE',  ( -10.09588842074679427, -9.264640613137625991, -27.72978443171019336 ) ) ;
#627939 = EDGE_CURVE ( 'NONE', #273567, #467168, #623820, .T. ) ;
#627938 = CARTESIAN_POINT ( 'NONE',  ( 9.544701270401461102, -16.12899999999998357, -9.475481194023016585 ) ) ;
#627937 = CARTESIAN_POINT ( 'NONE',  ( -13.43660000000000387, -13.49593855856447888, -2.231963212548145670 ) ) ;
#627936 = CARTESIAN_POINT ( 'NONE',  ( -12.36866547343950451, 29.27076708860757037, 8.486230871602858272 ) ) ;
#627941 = MECHANICAL_DESIGN_GEOMETRIC_PRESENTATION_REPRESENTATION (  '', ( #691637 ), #323359 ) ;
#627940 = CARTESIAN_POINT ( 'NONE',  ( 12.38130508741320668, -7.839999999999976765, -2.600000000000008527 ) ) ;
#627942 = EDGE_CURVE ( 'NONE', #47089, #734820, #652042, .T. ) ;
#627944 = CARTESIAN_POINT ( 'NONE',  ( 13.40000000000000036, -8.400000000000000355, -1.754999999999999893 ) ) ;
#627943 = CARTESIAN_POINT ( 'NONE',  ( -13.42488021764453876, 29.88231300045928407, -6.401477177844411059 ) ) ;
#627945 = CARTESIAN_POINT ( 'NONE',  ( 11.98899307695584859, -8.633453050316271415, -3.187987383534159669 ) ) ;
#627946 = SURFACE_STYLE_USAGE ( .BOTH. , #23285 ) ;
#627947 = DIRECTION ( 'NONE',  ( 1.000000000000000000, 0.000000000000000000, 0.000000000000000000 ) ) ;
#627949 = CARTESIAN_POINT ( 'NONE',  ( 13.36464828508073310, 19.31900117801772510, -6.810740635365339024 ) ) ;
#627948 = DIRECTION ( 'NONE',  ( 0.000000000000000000, 0.000000000000000000, -1.000000000000000000 ) ) ;
#627950 = FILL_AREA_STYLE ('',( #437323 ) ) ;
#627951 = ORIENTED_EDGE ( 'NONE', *, *, #150299, .F. ) ;
#627952 = CARTESIAN_POINT ( 'NONE',  ( 12.33427898182382165, 8.684607682120368821, -3.091028660209894863 ) ) ;
#627953 = STYLED_ITEM ( 'NONE', ( #275571 ), #228544 ) ;
#627954 = DIRECTION ( 'NONE',  ( -1.000000000000000000, -3.259387222699669870E-16, -3.146741282193269972E-16 ) ) ;
#627956 = CARTESIAN_POINT ( 'NONE',  ( -5.977955955778777586, -16.35299203300982640, 12.97926141443380210 ) ) ;
#627955 = FACE_OUTER_BOUND ( 'NONE', #683183, .T. ) ;
#627957 = CARTESIAN_POINT ( 'NONE',  ( 13.61269221533562046, 20.65600684661279729, -5.991723052232262425 ) ) ;
#627958 = EDGE_CURVE ( 'NONE', #637351, #611634, #408298, .T. ) ;
#627961 = B_SPLINE_CURVE_WITH_KNOTS ( 'NONE', 3,
 ( #17594, #320306, #550711, #312488 ),
 .UNSPECIFIED., .F., .F.,
 ( 4, 4 ),
 ( 0.5000000000000000000, 1.000000000000000000 ),
 .UNSPECIFIED. ) ;
#627960 = CARTESIAN_POINT ( 'NONE',  ( 14.98574324916039124, 24.65405601910082467, 0.6539892035352627975 ) ) ;
#627959 = CARTESIAN_POINT ( 'NONE',  ( -13.81747334219236656, 25.57483365636143802, 5.503050173848801130 ) ) ;
#627962 = CARTESIAN_POINT ( 'NONE',  ( -8.791959275551285202, 14.46921368053357071, 1.175682107850653413 ) ) ;
#627963 = CARTESIAN_POINT ( 'NONE',  ( -91.45270000000002142, 88.90000000000001990, 3.200000002185002135 ) ) ;
#627965 = CARTESIAN_POINT ( 'NONE',  ( 1.738764312728281469, 14.08252391373210166, -1.939357622290031808E-16 ) ) ;
#627964 = SURFACE_STYLE_FILL_AREA ( #687770 ) ;
#627966 = CARTESIAN_POINT ( 'NONE',  ( -12.69999999999998863, -3.469446951953614189E-15, -67.00000000000000000 ) ) ;
#627967 = CARTESIAN_POINT ( 'NONE',  ( -2.871475424452200720, 36.17287732802446953, -14.72271621813728082 ) ) ;
#627968 = CARTESIAN_POINT ( 'NONE',  ( -87.84263703933017098, 86.34730000000000416, 0.8500000000000529354 ) ) ;
#627969 = LINE ( 'NONE', #381629, #607758 ) ;
#627971 = DIRECTION ( 'NONE',  ( 0.000000000000000000, -1.000000000000000000, 0.000000000000000000 ) ) ;
#627970 = DIRECTION ( 'NONE',  ( -7.310455096165886638E-17, -1.000000000000000000, -2.775557561561324106E-17 ) ) ;
#627972 = CARTESIAN_POINT ( 'NONE',  ( -2.007303305775707258, -3.267769103526552144, 18.78081504688893588 ) ) ;
#627973 = CIRCLE ( 'NONE', #145509, 3.500000000000003109 ) ;
#627974 = B_SPLINE_CURVE_WITH_KNOTS ( 'NONE', 3,
 ( #32888, #395065, #28995, #565916 ),
 .UNSPECIFIED., .F., .F.,
 ( 4, 4 ),
 ( 0.000000000000000000, 1.000000000000000000 ),
 .UNSPECIFIED. ) ;
#627975 = CARTESIAN_POINT ( 'NONE',  ( -14.44712541696766905, 26.84832268768477093, -3.533667529111350625 ) ) ;
#627976 = CARTESIAN_POINT ( 'NONE',  ( -8.099063291139247056, 19.05000000000000071, -12.47614240506329608 ) ) ;
#627978 = CARTESIAN_POINT ( 'NONE',  ( -11.93438960163638640, 8.400000000000027001, -28.49663230149241144 ) ) ;
#627977 = CARTESIAN_POINT ( 'NONE',  ( -11.01960626830300072, 7.978210570499514098, -27.35987041458921709 ) ) ;
#627979 = CARTESIAN_POINT ( 'NONE',  ( -13.43660000000000565, -13.60088609510738067, -2.052939609713049229 ) ) ;
#627981 =( LENGTH_UNIT ( ) NAMED_UNIT ( * ) SI_UNIT ( .MILLI., .METRE. ) );
#627980 = CARTESIAN_POINT ( 'NONE',  ( 13.30268445081656026, 20.49516884153949547, -6.930991009752748511 ) ) ;
#627983 = CARTESIAN_POINT ( 'NONE',  ( 1.121709420961026327, -2.252121644730990191, 151.3167513681903245 ) ) ;
#627982 = CARTESIAN_POINT ( 'NONE',  ( 11.30911145617005076, -9.909440568402178684, -28.48216541706531046 ) ) ;
#627984 = CARTESIAN_POINT ( 'NONE',  ( -11.72887258871675975, -9.152787479381204960, -27.84389369149245397 ) ) ;
#627986 = CARTESIAN_POINT ( 'NONE',  ( 12.37208960163609994, 8.959999999999999076, -27.85000000000000142 ) ) ;
#627985 =( NAMED_UNIT ( * ) PLANE_ANGLE_UNIT ( ) SI_UNIT ( $, .RADIAN. ) );
#627987 = CARTESIAN_POINT ( 'NONE',  ( 12.72964939017098729, -9.900002471110447289, -28.58099926683479453 ) ) ;
#627988 = CARTESIAN_POINT ( 'NONE',  ( 6.190560382701777442, 14.44999999999999218, -8.560042433967140596 ) ) ;
#627990 = FILL_AREA_STYLE_COLOUR ( '', #67748 ) ;
#627989 = CARTESIAN_POINT ( 'NONE',  ( 21.47714868838379587, 17.87108529081830355, -2.775224908067098095 ) ) ;
#627992 = EDGE_CURVE ( 'NONE', #415671, #164860, #283196, .T. ) ;
#627991 = ORIENTED_EDGE ( 'NONE', *, *, #177289, .T. ) ;
#627993 = EDGE_CURVE ( 'NONE', #391988, #33209, #323431, .T. ) ;
#627995 = DIRECTION ( 'NONE',  ( -0.5353287154592771824, 0.000000000000000000, 0.8446438103749533965 ) ) ;
#627994 = CARTESIAN_POINT ( 'NONE',  ( -98.59999999999968168, 101.6000000000000227, -7.500000000000000000 ) ) ;
#627996 = FACE_OUTER_BOUND ( 'NONE', #212822, .T. ) ;
#627997 = CARTESIAN_POINT ( 'NONE',  ( -19.91359999999999530, -18.28800000000000026, 4.825999999999998735 ) ) ;
#627998 = DIRECTION ( 'NONE',  ( 1.000000000000000000, 0.000000000000000000, 0.000000000000000000 ) ) ;
#627999 = PLANE ( 'NONE',  #225647 ) ;
#628000 = B_SPLINE_CURVE_WITH_KNOTS ( 'NONE', 3,
 ( #654310, #781400, #236671, #594403, #550351, #662116, #180825, #486807, #117226, #546443 ),
 .UNSPECIFIED., .F., .F.,
 ( 4, 2, 2, 2, 4 ),
 ( 0.000000000000000000, 0.2500000000000000000, 0.5000000000000000000, 0.7500000000000000000, 1.000000000000000000 ),
 .UNSPECIFIED. ) ;
#628002 = VERTEX_POINT ( 'NONE', #20750 ) ;
#628001 =( GEOMETRIC_REPRESENTATION_CONTEXT ( 3 ) GLOBAL_UNCERTAINTY_ASSIGNED_CONTEXT ( ( #685562 ) ) GLOBAL_UNIT_ASSIGNED_CONTEXT ( ( #98170, #754626, #460154 ) ) REPRESENTATION_CONTEXT ( 'NONE', 'WORKASPACE' ) );
#628003 = FACE_OUTER_BOUND ( 'NONE', #395195, .T. ) ;
#628004 = COLOUR_RGB ( '',0.000000000000000000, 0.5019607843137254832, 0.000000000000000000 ) ;
#628005 = CARTESIAN_POINT ( 'NONE',  ( 0.000000000000000000, 0.000000000000000000, 0.000000000000000000 ) ) ;
#628007 = ADVANCED_FACE ( 'NONE', ( #263681 ), #557797, .T. ) ;
#628006 = CARTESIAN_POINT ( 'NONE',  ( -13.18585156300942884, 19.35837474959727089, 6.880367344617321912 ) ) ;
#628009 = VERTEX_POINT ( 'NONE', #107938 ) ;
#628008 = ORIENTED_EDGE ( 'NONE', *, *, #245815, .T. ) ;
#628011 = DIRECTION ( 'NONE',  ( 1.141845457581880050E-16, 0.000000000000000000, 1.000000000000000000 ) ) ;
#628010 = CARTESIAN_POINT ( 'NONE',  ( -54.10000000000001563, 7.701000201143732404, -5.317579305503204345 ) ) ;
#628013 = CARTESIAN_POINT ( 'NONE',  ( 8.885000000000141895, -4.934999999999799769, -26.55199999999999960 ) ) ;
#628012 = CARTESIAN_POINT ( 'NONE',  ( 10.75710626830279892, 7.975535327887929071, -27.48471963900479764 ) ) ;
#628014 = AXIS2_PLACEMENT_3D ( 'NONE', #20467, #263399, #505701 ) ;
#628015 = ORIENTED_EDGE ( 'NONE', *, *, #177820, .F. ) ;
#628016 = CARTESIAN_POINT ( 'NONE',  ( -11.08695641516970376, 9.056856362101125768, -2.475717015459979908 ) ) ;
#628017 = CARTESIAN_POINT ( 'NONE',  ( 4.515449183455453763, 0.04205365027161339642, -14.33363579790812636 ) ) ;
#628019 = CARTESIAN_POINT ( 'NONE',  ( 13.61081014833102465, -10.03393185091004547, -28.17057093601062689 ) ) ;
#628018 = CYLINDRICAL_SURFACE ( 'NONE', #327699, 1.968500000000000583 ) ;
#628023 = ORIENTED_EDGE ( 'NONE', *, *, #751033, .F. ) ;
#628022 = CARTESIAN_POINT ( 'NONE',  ( -11.50578133648839874, -9.610619098901198143, -28.35122242344310095 ) ) ;
#628021 = CARTESIAN_POINT ( 'NONE',  ( 11.05778974850279894, -8.838826160640941509, -2.222360613486510150 ) ) ;
#628020 = PRESENTATION_STYLE_ASSIGNMENT (( #445165 ) ) ;
#628024 = FACE_OUTER_BOUND ( 'NONE', #427464, .T. ) ;
#628025 = CYLINDRICAL_SURFACE ( 'NONE', #160837, 2.552699999999990865 ) ;
#628026 = SURFACE_STYLE_FILL_AREA ( #202594 ) ;
#628028 = EDGE_CURVE ( 'NONE', #711835, #120061, #342940, .T. ) ;
#628027 = DIRECTION ( 'NONE',  ( -0.000000000000000000, 1.000000000000000000, -0.000000000000000000 ) ) ;
#628029 = CARTESIAN_POINT ( 'NONE',  ( -14.55291649353308259, 27.01606938993035811, -3.634951622737241372 ) ) ;
#628030 = CARTESIAN_POINT ( 'NONE',  ( 27.68149632234527147, -3.791885030421604963, 6.265729228384922855 ) ) ;
#628031 = CARTESIAN_POINT ( 'NONE',  ( -13.92862334982373440, -12.42195023799480147, -27.85000000000000497 ) ) ;
#628032 = CARTESIAN_POINT ( 'NONE',  ( 11.98129548590471849, 18.83035804257594492, 9.024955297199911186 ) ) ;
#628036 = CARTESIAN_POINT ( 'NONE',  ( -139.6999999999999886, -3.469446951953614189E-15, 85.39999999999999147 ) ) ;
#628035 = CARTESIAN_POINT ( 'NONE',  ( -2.285228992681577864, 36.19088575007689457, -14.69639210119112782 ) ) ;
#628034 = MECHANICAL_DESIGN_GEOMETRIC_PRESENTATION_REPRESENTATION (  '', ( #613733 ), #436234 ) ;
#628033 = CARTESIAN_POINT ( 'NONE',  ( 6.169937125621226315, 1.501555628100916584, -140.7178231232347230 ) ) ;
#628038 = ORIENTED_EDGE ( 'NONE', *, *, #61627, .F. ) ;
#628037 = AXIS2_PLACEMENT_3D ( 'NONE', #190328, #122779, #11067 ) ;
#628039 = B_SPLINE_CURVE_WITH_KNOTS ( 'NONE', 3,
 ( #504929, #545948, #206768, #307705, #453206, #688079, #445427, #426909, #393679, #124549, #747671 ),
 .UNSPECIFIED., .F., .F.,
 ( 4, 1, 1, 1, 2, 2, 4 ),
 ( 0.000000000000000000, 0.2500000000000010547, 0.3750000000000021649, 0.4375000000000026645, 0.4687500000000020539, 0.5000000000000013323, 1.000000000000000000 ),
 .UNSPECIFIED. ) ;
#628040 = STYLED_ITEM ( 'NONE', ( #330928 ), #563680 ) ;
#628041 = CARTESIAN_POINT ( 'NONE',  ( -10.79521482718439884, -9.463799926954957087, -28.35687510403209544 ) ) ;
#628042 = PLANE ( 'NONE',  #423021 ) ;
#628043 = EDGE_CURVE ( 'NONE', #39817, #348242, #704734, .T. ) ;
#628044 = CARTESIAN_POINT ( 'NONE',  ( -0.8805198562989964284, -2.125762979015803911, -155.0124296875000027 ) ) ;
#628045 = ORIENTED_EDGE ( 'NONE', *, *, #376376, .T. ) ;
#628046 = PLANE ( 'NONE',  #307474 ) ;
#628047 = VERTEX_POINT ( 'NONE', #525541 ) ;
#628048 = CARTESIAN_POINT ( 'NONE',  ( 9.716123081836130382, 7.853866904113458780, -2.792141997196260217 ) ) ;
#628049 = B_SPLINE_CURVE_WITH_KNOTS ( 'NONE', 3,
 ( #491084, #610450, #65638, #670257, #550722, #439469, #125435, #137251, #379888, #252712, #614407, #495014, #737784, #622243, #192979, #678166, #133313, #562491, #375993, #502855 ),
 .UNSPECIFIED., .F., .F.,
 ( 4, 1, 1, 1, 1, 1, 1, 1, 1, 1, 1, 1, 1, 1, 1, 1, 1, 4 ),
 ( 0.000000000000000000, 0.007037958896102000303, 0.01739265073398749833, 0.03133761358979139655, 0.04211322122422989783, 0.06253518295028659413, 0.1024923543790380032, 0.1249301184890892064, 0.1395853143833183097, 0.1652297447511280049, 0.2019458283066837001, 0.2497587629060717129, 0.3745861498027577841, 0.4994135366994443825, 0.6246272405926822646, 0.7497067683497221635, 0.8747862961067622845, 0.9999999999999998890 ),
 .UNSPECIFIED. ) ;
#628050 = CARTESIAN_POINT ( 'NONE',  ( 14.26015673180596011, 14.57095247894308798, 4.653452374131834546 ) ) ;
#628051 = CARTESIAN_POINT ( 'NONE',  ( 25.44960685870182715, 11.53088831180278184, -3.802854798530540759 ) ) ;
#628054 = ORIENTED_EDGE ( 'NONE', *, *, #622572, .F. ) ;
#628053 = SURFACE_STYLE_FILL_AREA ( #19467 ) ;
#628052 = UNCERTAINTY_MEASURE_WITH_UNIT (LENGTH_MEASURE( 1.000000000000000082E-05 ), #458935, 'distance_accuracy_value', 'NONE');
#628055 = CARTESIAN_POINT ( 'NONE',  ( 12.96463842074650152, 8.120823424834297199, -3.085448699533479999 ) ) ;
#628056 = CARTESIAN_POINT ( 'NONE',  ( 21.33722342857699417, 18.03793702000204036, -7.054052686674051387 ) ) ;
#628058 = CARTESIAN_POINT ( 'NONE',  ( -12.53233831098937223, -9.925649784214943594, -27.22198093626623461 ) ) ;
#628057 = CYLINDRICAL_SURFACE ( 'NONE', #666678, 14.99999999999999645 ) ;
#628059 = CARTESIAN_POINT ( 'NONE',  ( -86.34729999999996153, 89.95736296066984039, 3.650000002185001868 ) ) ;
#628060 = ORIENTED_EDGE ( 'NONE', *, *, #357071, .T. ) ;
#628062 = CARTESIAN_POINT ( 'NONE',  ( 11.87081461708807772, 7.829272364977074794, -27.85665035545406809 ) ) ;
#628061 = PRESENTATION_LAYER_ASSIGNMENT (  '', '', ( #197857 ) ) ;
#628065 = ORIENTED_EDGE ( 'NONE', *, *, #264600, .T. ) ;
#628064 = FILL_AREA_STYLE_COLOUR ( '', #448684 ) ;
#628063 = DIRECTION ( 'NONE',  ( 1.000000000000000000, -0.000000000000000000, -3.491481338843132961E-15 ) ) ;
#628066 = ORIENTED_EDGE ( 'NONE', *, *, #787041, .T. ) ;
#628067 = CARTESIAN_POINT ( 'NONE',  ( -10.76672175408008947, 8.824464672112078745, -2.234719639004781211 ) ) ;
#628068 = B_SPLINE_CURVE_WITH_KNOTS ( 'NONE', 3,
 ( #200774, #13726, #21551, #332030, #510638, #753423, #328093, #435587, #260546, #272314, #574257, #693811, #741702, #439479, #618344, #208607, #73525, #264477, #148994, #622255, #514605, #443374, #391592, #685989 ),
 .UNSPECIFIED., .F., .F.,
 ( 4, 1, 1, 2, 2, 1, 1, 2, 2, 2, 1, 1, 2, 2, 4 ),
 ( 0.000000000000000000, 0.06249999999999791833, 0.09374999999999761302, 0.1093749999999973771, 0.1249999999999971412, 0.1874999999999927280, 0.2187499999999905353, 0.2343749999999890643, 0.2499999999999875933, 0.3749999999999798495, 0.4374999999999766298, 0.4687499999999740763, 0.4843749999999732436, 0.4999999999999724665, 1.000000000000000000 ),
 .UNSPECIFIED. ) ;
#628070 = EDGE_CURVE ( 'NONE', #750756, #234243, #263395, .T. ) ;
#628069 = PRESENTATION_LAYER_ASSIGNMENT (  '', '', ( #564899 ) ) ;
#628073 = CARTESIAN_POINT ( 'NONE',  ( 9.715973239198747891, -8.946808443694441948, -2.791337401955039876 ) ) ;
#628072 = CARTESIAN_POINT ( 'NONE',  ( 12.84609685212508978, 7.839452125293174589, -2.277634658353278052 ) ) ;
#628071 = CARTESIAN_POINT ( 'NONE',  ( 7.006793816773101646, 5.491666666666876750, -31.32943384860239888 ) ) ;
#628074 = CARTESIAN_POINT ( 'NONE',  ( -60.10000000000001563, 8.870770972288736900, -5.346659819738055042 ) ) ;
#628075 = CYLINDRICAL_SURFACE ( 'NONE', #545460, 27.94000000000000483 ) ;
#628076 = SURFACE_SIDE_STYLE ('',( #441325 ) ) ;
#628077 = ORIENTED_EDGE ( 'NONE', *, *, #30262, .T. ) ;
#628079 = CARTESIAN_POINT ( 'NONE',  ( 11.36402093492969989, -9.361310592114680418, -27.66150358420020083 ) ) ;
#628078 = CARTESIAN_POINT ( 'NONE',  ( 25.73266158470491050, 10.88456451240629441, -1.990589176263541926 ) ) ;
#628081 = ORIENTED_EDGE ( 'NONE', *, *, #411488, .T. ) ;
#628080 = CARTESIAN_POINT ( 'NONE',  ( -13.93105395047067141, 20.30670437554667274, -5.208825726305302162 ) ) ;
#628084 = FACE_BOUND ( 'NONE', #105601, .T. ) ;
#628083 = CARTESIAN_POINT ( 'NONE',  ( 11.06778192584883236, 18.98719966604870990, 10.12443609963939650 ) ) ;
#628082 = CARTESIAN_POINT ( 'NONE',  ( 66.05270000003376651, 88.90000000001873559, 0.5000000000000247580 ) ) ;
#628086 = CARTESIAN_POINT ( 'NONE',  ( -1.035104861012354105, -1.181313215447991283, -144.2719999999999629 ) ) ;
#628085 = PRESENTATION_LAYER_ASSIGNMENT (  '', '', ( #488326 ) ) ;
#628088 = CARTESIAN_POINT ( 'NONE',  ( -12.20765601602311889, 8.687060903763379471, -3.097204070184799818 ) ) ;
#628087 =( GEOMETRIC_REPRESENTATION_CONTEXT ( 3 ) GLOBAL_UNCERTAINTY_ASSIGNED_CONTEXT ( ( #231157 ) ) GLOBAL_UNIT_ASSIGNED_CONTEXT ( ( #174953, #182786, #358084 ) ) REPRESENTATION_CONTEXT ( 'NONE', 'WORKASPACE' ) );
#628091 = EDGE_LOOP ( 'NONE', ( #279392, #727150 ) ) ;
#628090 = EDGE_LOOP ( 'NONE', ( #566053, #692823, #396975, #320245 ) ) ;
#628089 = CARTESIAN_POINT ( 'NONE',  ( 5.844380936604385290, 36.22114091426105631, 13.81460141726509150 ) ) ;
#628092 = CARTESIAN_POINT ( 'NONE',  ( -2.824552875148454767, -13.44374424864376216, -0.02539999999999838914 ) ) ;
#628093 = EDGE_LOOP ( 'NONE', ( #307196, #586280, #82872, #692903, #505676, #256762 ) ) ;
#628095 = ADVANCED_FACE ( 'NONE', ( #469828 ), #764377, .T. ) ;
#628094 = AXIS2_PLACEMENT_3D ( 'NONE', #601177, #283580, #776431 ) ;
#628096 =( GEOMETRIC_REPRESENTATION_CONTEXT ( 3 ) GLOBAL_UNCERTAINTY_ASSIGNED_CONTEXT ( ( #383666 ) ) GLOBAL_UNIT_ASSIGNED_CONTEXT ( ( #114075, #368576, #722554 ) ) REPRESENTATION_CONTEXT ( 'NONE', 'WORKASPACE' ) );
#628097 = UNCERTAINTY_MEASURE_WITH_UNIT (LENGTH_MEASURE( 1.000000000000000082E-05 ), #773906, 'distance_accuracy_value', 'NONE');
#628098 = STYLED_ITEM ( 'NONE', ( #81782 ), #91209 ) ;
#628099 = CARTESIAN_POINT ( 'NONE',  ( -14.85738345531212445, 24.28239999999998489, 0.6813852521278882524 ) ) ;
#628100 = CYLINDRICAL_SURFACE ( 'NONE', #624537, 14.87299999999999578 ) ;
#628101 = CARTESIAN_POINT ( 'NONE',  ( 8.135000000000150777, 4.950000000000209788, -29.94999999999997087 ) ) ;
#628102 = CARTESIAN_POINT ( 'NONE',  ( -12.74449434008559479, -7.865921208283036314, -2.087212614866134963 ) ) ;
#628103 = CARTESIAN_POINT ( 'NONE',  ( -13.88005384965433819, 29.38402144174582631, -5.687216718432335227 ) ) ;
#628105 = CARTESIAN_POINT ( 'NONE',  ( -11.76059249811904905, -9.453436152439460116, -27.48747217342654636 ) ) ;
#628104 = FACE_OUTER_BOUND ( 'NONE', #759596, .T. ) ;
#628106 = PLANE ( 'NONE',  #448762 ) ;
#628107 = CARTESIAN_POINT ( 'NONE',  ( 21.31618106858285699, -18.06278009198445744, -8.196582382897263486 ) ) ;
#628108 = CARTESIAN_POINT ( 'NONE',  ( -10.95634418271190214, 7.832944152980028996, -27.52261015407751188 ) ) ;
#628109 = FACE_OUTER_BOUND ( 'NONE', #742343, .T. ) ;
#628110 = CARTESIAN_POINT ( 'NONE',  ( -11.33987850375191186, -15.48375333915367236, 8.111356254483874650 ) ) ;
#628111 = MECHANICAL_DESIGN_GEOMETRIC_PRESENTATION_REPRESENTATION (  '', ( #18193 ), #487765 ) ;
#628113 = CARTESIAN_POINT ( 'NONE',  ( 1.931606712526748426, -15.30984999999998664, -15.93910296840085650 ) ) ;
#628112 = CARTESIAN_POINT ( 'NONE',  ( -107.2384196287951710, 7.974875338775148315, 152.3999999999999773 ) ) ;
#628114 = CARTESIAN_POINT ( 'NONE',  ( 12.35520398689175359, 18.68791958071082249, 8.279801343544390235 ) ) ;
#628115 = SURFACE_STYLE_FILL_AREA ( #549687 ) ;
#628116 = MECHANICAL_DESIGN_GEOMETRIC_PRESENTATION_REPRESENTATION (  '', ( #69418 ), #462869 ) ;
#628117 = ORIENTED_EDGE ( 'NONE', *, *, #336887, .F. ) ;
#628118 = CARTESIAN_POINT ( 'NONE',  ( -5.719014922704715786, -9.618974342456878546, -33.48270387405975868 ) ) ;
#628120 = CARTESIAN_POINT ( 'NONE',  ( 12.97061914292979168, 24.81104954718923494, 7.534125412142133271 ) ) ;
#628119 = DIRECTION ( 'NONE',  ( 0.000000000000000000, 0.000000000000000000, -1.000000000000000000 ) ) ;
#628122 = DIRECTION ( 'NONE',  ( -0.000000000000000000, -0.000000000000000000, 1.000000000000000000 ) ) ;
#628121 = CARTESIAN_POINT ( 'NONE',  ( -13.03427898182233768, 8.116226023978930115, -3.091510944334275202 ) ) ;
#628126 = STYLED_ITEM ( 'NONE', ( #297235 ), #68132 ) ;
#628125 = DIRECTION ( 'NONE',  ( 1.000000000000000000, 0.000000000000000000, 0.000000000000000000 ) ) ;
#628124 = CARTESIAN_POINT ( 'NONE',  ( 1.108209038230193677, 1.108209038230234311, -152.6063749999999288 ) ) ;
#628123 = CARTESIAN_POINT ( 'NONE',  ( 2.063035020898730920, -13.27242438998255025, 1.050320854595332420E-15 ) ) ;
#628127 = CARTESIAN_POINT ( 'NONE',  ( -59.50127949962703866, -8.132033984351815903, 0.7832733969640254257 ) ) ;
#628128 =( GEOMETRIC_REPRESENTATION_CONTEXT ( 3 ) GLOBAL_UNCERTAINTY_ASSIGNED_CONTEXT ( ( #178338 ) ) GLOBAL_UNIT_ASSIGNED_CONTEXT ( ( #221630, #352904, #583380 ) ) REPRESENTATION_CONTEXT ( 'NONE', 'WORKASPACE' ) );
#628129 = CARTESIAN_POINT ( 'NONE',  ( 10.90932601316929862, -10.34999999999999964, -27.07057713659399667 ) ) ;
#628130 = VECTOR ( 'NONE', #112465, 1000.000000000000000 ) ;
#628132 =( GEOMETRIC_REPRESENTATION_CONTEXT ( 3 ) GLOBAL_UNCERTAINTY_ASSIGNED_CONTEXT ( ( #365990 ) ) GLOBAL_UNIT_ASSIGNED_CONTEXT ( ( #316427, #558603, #462828 ) ) REPRESENTATION_CONTEXT ( 'NONE', 'WORKASPACE' ) );
#628131 = CARTESIAN_POINT ( 'NONE',  ( 10.85369800315480937, 8.621795403789601409, -3.230418192235671615 ) ) ;
#628134 = DIRECTION ( 'NONE',  ( 0.6562371967447288013, 0.000000000000000000, 0.7545546644270514358 ) ) ;
#628133 = FILL_AREA_STYLE ('',( #691834 ) ) ;
#628135 = CIRCLE ( 'NONE', #704281, 1.399999999999998579 ) ;
#628137 = EDGE_CURVE ( 'NONE', #285085, #242590, #82855, .T. ) ;
#628136 = CARTESIAN_POINT ( 'NONE',  ( 14.02361598025249378, 25.12276323299075642, 5.323363189087874758 ) ) ;
#628138 = CARTESIAN_POINT ( 'NONE',  ( 2.707338176634888960, 19.04999999999999716, -12.59194892225807294 ) ) ;
#628139 = CARTESIAN_POINT ( 'NONE',  ( 1.565941160905774954, 14.71651238573597276, 1.282113073549242088 ) ) ;
#628140 = CARTESIAN_POINT ( 'NONE',  ( -58.88304927183884274, 2.719109340707512867, -0.4197145908676271908 ) ) ;
#628141 = CARTESIAN_POINT ( 'NONE',  ( 11.37854816051740414, 8.178062468574006871, -1.969177832541870732 ) ) ;
#628143 = ORIENTED_EDGE ( 'NONE', *, *, #512083, .T. ) ;
#628142 = CARTESIAN_POINT ( 'NONE',  ( 24.75487674110124559, 12.95531613826940820, -3.611916025208348646 ) ) ;
#628144 = CARTESIAN_POINT ( 'NONE',  ( -11.71864255904380414, 7.836189891072138813, -2.274484081838639149 ) ) ;
#628145 = CARTESIAN_POINT ( 'NONE',  ( -11.36967564464621816, -9.965735747060971761, -27.29384366228814329 ) ) ;
#628146 = CARTESIAN_POINT ( 'NONE',  ( 9.716048160517441801, -8.946633413102579979, -2.791276155829280015 ) ) ;
#628148 = ORIENTED_EDGE ( 'NONE', *, *, #17675, .T. ) ;
#628147 = CARTESIAN_POINT ( 'NONE',  ( 13.00209638467492468, 20.48169501419251404, 7.479830636535314881 ) ) ;
#628149 = CARTESIAN_POINT ( 'NONE',  ( 15.20818010717072966, 24.70842478614545001, 8.700000000000001066 ) ) ;
#628150 = VERTEX_POINT ( 'NONE', #517730 ) ;
#628151 = CARTESIAN_POINT ( 'NONE',  ( 38.09999999999999432, 12.69999999999999929, -139.6999999999999886 ) ) ;
#628153 = VERTEX_POINT ( 'NONE', #398644 ) ;
#628152 = DIRECTION ( 'NONE',  ( 8.659560562354980929E-17, 0.7071067811865435759, -0.7071067811865514585 ) ) ;
#628155 = ORIENTED_EDGE ( 'NONE', *, *, #239331, .T. ) ;
#628154 = ORIENTED_EDGE ( 'NONE', *, *, #215780, .T. ) ;
#628156 = CARTESIAN_POINT ( 'NONE',  ( -12.68800672347659919, 7.934718899240814416, -27.40055359799355372 ) ) ;
#628158 = CARTESIAN_POINT ( 'NONE',  ( -59.30758131285501378, -4.396042580000004918, -2.746299258779919317 ) ) ;
#628157 = CARTESIAN_POINT ( 'NONE',  ( -10.81563960163639848, 8.928574408181450650, -28.03495700856050021 ) ) ;
#628159 = CARTESIAN_POINT ( 'NONE',  ( 11.23151351879179849, -8.186430042638153992, -3.210345153700601806 ) ) ;
#628160 = DIRECTION ( 'NONE',  ( 0.000000000000000000, 0.000000000000000000, 1.000000000000000000 ) ) ;
#628162 = CIRCLE ( 'NONE', #500902, 14.99999999999999645 ) ;
#628161 = UNCERTAINTY_MEASURE_WITH_UNIT (LENGTH_MEASURE( 1.000000000000000082E-05 ), #102535, 'distance_accuracy_value', 'NONE');
#628163 = CARTESIAN_POINT ( 'NONE',  ( -11.35145626830300358, -10.45999999999999908, -27.52668384925377865 ) ) ;
#628164 = CARTESIAN_POINT ( 'NONE',  ( -25.52480282685260704, 19.00000000000000355, 6.000000000000000000 ) ) ;
#628165 = CARTESIAN_POINT ( 'NONE',  ( 11.40918960163609341, 8.400000000000027001, -27.20336769850759495 ) ) ;
#628167 = CYLINDRICAL_SURFACE ( 'NONE', #613325, 13.32500000000000462 ) ;
#628166 = PRESENTATION_LAYER_ASSIGNMENT (  '', '', ( #247335 ) ) ;
#628168 = VERTEX_POINT ( 'NONE', #211717 ) ;
#628169 = CARTESIAN_POINT ( 'NONE',  ( 19.04700062404430483, 60.86883655000000459, -24.54307094041287485 ) ) ;
#628170 = PRESENTATION_LAYER_ASSIGNMENT (  '', '', ( #234301 ) ) ;
#628171 = ORIENTED_EDGE ( 'NONE', *, *, #32038, .F. ) ;
#628172 = CARTESIAN_POINT ( 'NONE',  ( -12.65847434434189545, -10.45999999999999908, -28.17331615074618156 ) ) ;
#628174 = DIRECTION ( 'NONE',  ( 1.000000000000000000, 0.000000000000000000, 0.000000000000000000 ) ) ;
#628173 = CARTESIAN_POINT ( 'NONE',  ( 11.49668960163609910, 7.839999999999999858, -27.85000000000000142 ) ) ;
#628175 = CARTESIAN_POINT ( 'NONE',  ( 10.92119147078770069, -8.877438461344272724, -3.154795115171478592 ) ) ;
#628176 = VERTEX_POINT ( 'NONE', #708629 ) ;
#628178 = CARTESIAN_POINT ( 'NONE',  ( 8.595987497688621914, 4.671093437430806183, 27.58288199111117933 ) ) ;
#628177 = CARTESIAN_POINT ( 'NONE',  ( -58.37219265992300876, -4.496042580000005451, -2.760956449824129244 ) ) ;
#628179 = AXIS2_PLACEMENT_3D ( 'NONE', #325251, #631172, #503920 ) ;
#628181 = PRESENTATION_LAYER_ASSIGNMENT (  '', '', ( #767897 ) ) ;
#628180 =( NAMED_UNIT ( * ) PLANE_ANGLE_UNIT ( ) SI_UNIT ( $, .RADIAN. ) );
#628182 =( NAMED_UNIT ( * ) PLANE_ANGLE_UNIT ( ) SI_UNIT ( $, .RADIAN. ) );
#628184 = COLOUR_RGB ( '',0.4274509803921568429, 0.4588235294117646856, 0.4941176470588235503 ) ;
#628183 =( LENGTH_UNIT ( ) NAMED_UNIT ( * ) SI_UNIT ( .MILLI., .METRE. ) );
#628185 = VERTEX_POINT ( 'NONE', #223472 ) ;
#628187 = DIRECTION ( 'NONE',  ( 7.055392911682297372E-17, 0.9762968734756645173, -0.2164357060229256113 ) ) ;
#628186 = CARTESIAN_POINT ( 'NONE',  ( -91.88571270000002755, 87.66327730631041959, 4.400000001092529089 ) ) ;
#628189 = UNCERTAINTY_MEASURE_WITH_UNIT (LENGTH_MEASURE( 1.000000000000000082E-05 ), #691830, 'distance_accuracy_value', 'NONE');
#628188 = CARTESIAN_POINT ( 'NONE',  ( -14.82675839502112325, 14.60889841772150888, 1.171906351066735574 ) ) ;
#628191 = EDGE_CURVE ( 'NONE', #479704, #83061, #406467, .T. ) ;
#628190 = CARTESIAN_POINT ( 'NONE',  ( -11.78347434434190077, 8.960000000000025722, -27.52668384925382483 ) ) ;
#628192 = DIRECTION ( 'NONE',  ( 1.000000000000000000, -1.705482648051570005E-18, 1.230712578331609982E-16 ) ) ;
#628193 = CARTESIAN_POINT ( 'NONE',  ( 2.368749137830902463, 36.31819750236179800, -14.81179040442616213 ) ) ;
#628194 = EDGE_LOOP ( 'NONE', ( #749480, #558898, #486231, #89812 ) ) ;
#628195 = CARTESIAN_POINT ( 'NONE',  ( -13.46200000000000507, 13.47557643208000222, -1.752073300519999766 ) ) ;
#628198 = ORIENTED_EDGE ( 'NONE', *, *, #390289, .T. ) ;
#628197 = FACE_BOUND ( 'NONE', #556774, .T. ) ;
#628196 = LINE ( 'NONE', #691897, #670954 ) ;
#628200 = VERTEX_POINT ( 'NONE', #454267 ) ;
#628199 = CARTESIAN_POINT ( 'NONE',  ( -14.79132798945052052, 24.59344630975579449, -1.556530552161019321 ) ) ;
#628201 = CARTESIAN_POINT ( 'NONE',  ( 12.77443665648908677, -7.829284754625593479, -2.270497399452482856 ) ) ;
#628202 = FACE_OUTER_BOUND ( 'NONE', #559819, .T. ) ;
#628203 = PLANE ( 'NONE',  #740891 ) ;
#628204 = CARTESIAN_POINT ( 'NONE',  ( 11.42593507122444052, 8.466880102815530051, -27.28321588873409809 ) ) ;
#628205 = UNCERTAINTY_MEASURE_WITH_UNIT (LENGTH_MEASURE( 1.000000000000000082E-05 ), #775121, 'distance_accuracy_value', 'NONE');
#628206 = CARTESIAN_POINT ( 'NONE',  ( 4.164199785151150301, 4.697048467004015571, 26.82549883002761959 ) ) ;
#628207 = ORIENTED_EDGE ( 'NONE', *, *, #567065, .F. ) ;
#628208 =( GEOMETRIC_REPRESENTATION_CONTEXT ( 3 ) GLOBAL_UNCERTAINTY_ASSIGNED_CONTEXT ( ( #530544 ) ) GLOBAL_UNIT_ASSIGNED_CONTEXT ( ( #762516, #34633, #431035 ) ) REPRESENTATION_CONTEXT ( 'NONE', 'WORKASPACE' ) );
#628211 = CARTESIAN_POINT ( 'NONE',  ( 13.63979449158168578, 20.65689440376255348, 6.241474844387880694 ) ) ;
#628210 = CARTESIAN_POINT ( 'NONE',  ( 10.10985426826300504, -9.047517864288542100, -2.477483941147630819 ) ) ;
#628209 = CARTESIAN_POINT ( 'NONE',  ( -10.73755508741339249, -8.186430042638153992, -1.989654846299413249 ) ) ;
#628215 = CARTESIAN_POINT ( 'NONE',  ( -9.977346852125391408, 8.295890263930679964, -27.29976263044429885 ) ) ;
#628214 = DIRECTION ( 'NONE',  ( 0.000000000000000000, -1.000000000000000000, 0.000000000000000000 ) ) ;
#628213 = CARTESIAN_POINT ( 'NONE',  ( -2.620689655172568688, 14.45000000000000639, -21.21063218390800031 ) ) ;
#628212 = FILL_AREA_STYLE_COLOUR ( '', #495741 ) ;
#628216 = EDGE_LOOP ( 'NONE', ( #256649, #29485, #480377, #663698 ) ) ;
#628218 = CARTESIAN_POINT ( 'NONE',  ( -13.82613205928277722, 29.36847959234307837, -5.481259451383326819 ) ) ;
#628217 = CARTESIAN_POINT ( 'NONE',  ( -13.64148312474476654, 20.65992232910307536, -6.237783256442717139 ) ) ;
#628219 = CARTESIAN_POINT ( 'NONE',  ( -11.98427898182274021, -10.18377397602129975, -28.34151094433469709 ) ) ;
#628221 = EDGE_CURVE ( 'NONE', #334388, #719823, #458637, .T. ) ;
#628220 = CARTESIAN_POINT ( 'NONE',  ( -13.24856971084658674, 30.03335790669863314, 6.758811388198857628 ) ) ;
#628222 = CARTESIAN_POINT ( 'NONE',  ( 12.79780922571019808, -9.618094945536014961, -27.36172612275800375 ) ) ;
#628223 = DIRECTION ( 'NONE',  ( -0.9334971030172998230, 0.3585849392519278034, 8.877976875339837798E-17 ) ) ;
#628224 = LINE ( 'NONE', #337916, #11574 ) ;
#628225 = CARTESIAN_POINT ( 'NONE',  ( -13.46200000000000507, 14.06139026934000036, 0.04017819243999968398 ) ) ;
#628227 = FACE_OUTER_BOUND ( 'NONE', #188311, .T. ) ;
#628226 = MECHANICAL_DESIGN_GEOMETRIC_PRESENTATION_REPRESENTATION (  '', ( #602584 ), #450024 ) ;
#628228 = CARTESIAN_POINT ( 'NONE',  ( 10.51239255904349257, -8.824659186055876958, -3.093464312391490445 ) ) ;
#628229 = DIRECTION ( 'NONE',  ( -0.000000000000000000, 1.000000000000000000, -0.000000000000000000 ) ) ;
#628231 = DIRECTION ( 'NONE',  ( 0.000000000000000000, 1.000000000000000000, 0.000000000000000000 ) ) ;
#628230 = CARTESIAN_POINT ( 'NONE',  ( -13.14847709026984113, 24.94698195935380980, -7.219249387469230506 ) ) ;
#628232 = CARTESIAN_POINT ( 'NONE',  ( -13.16639538200074178, 29.33962628450424148, 6.917904550672063557 ) ) ;
#628233 = CIRCLE ( 'NONE', #361618, 3.399999999999998579 ) ;
#628234 = CARTESIAN_POINT ( 'NONE',  ( 14.34999999999999964, 8.589102690794529593, -2.814051170277168001 ) ) ;
#628236 = CARTESIAN_POINT ( 'NONE',  ( 12.57027093492970060, 7.829283628290620634, -27.85000000000000142 ) ) ;
#628235 = CARTESIAN_POINT ( 'NONE',  ( 6.281799321533089397, 60.86883655000000459, -51.07591214561703197 ) ) ;
#628237 = DIRECTION ( 'NONE',  ( 1.000000000000000000, 1.026956297778269674E-13, 0.000000000000000000 ) ) ;
#628238 = CARTESIAN_POINT ( 'NONE',  ( 12.44829242407885062, 20.93027182113636542, 8.368992725033947977 ) ) ;
#628240 = CARTESIAN_POINT ( 'NONE',  ( -11.24805767767520059, -8.824464672112085850, -2.965280360995180775 ) ) ;
#628239 = SURFACE_STYLE_USAGE ( .BOTH. , #688042 ) ;
#628241 = FACE_OUTER_BOUND ( 'NONE', #539770, .T. ) ;
#628243 = CARTESIAN_POINT ( 'NONE',  ( -4.755508920973113618, 7.377065986160633415E-15, -11.50564822354786010 ) ) ;
#628242 = CARTESIAN_POINT ( 'NONE',  ( 14.61897069212637490, 12.89580506329112985, -2.737119818851547315 ) ) ;
#628245 = CARTESIAN_POINT ( 'NONE',  ( -24.99999999999999289, 14.15972256345510161, 500000.0000000000582 ) ) ;
#628244 =( NAMED_UNIT ( * ) PLANE_ANGLE_UNIT ( ) SI_UNIT ( $, .RADIAN. ) );
#628246 = FILL_AREA_STYLE ('',( #87341 ) ) ;
#628247 = EDGE_CURVE ( 'NONE', #567850, #616263, #458187, .T. ) ;
#628249 = CARTESIAN_POINT ( 'NONE',  ( -12.78539164126314809, 19.89052487179851170, -7.598677067082859615 ) ) ;
#628248 = VECTOR ( 'NONE', #119254, 1000.000000000000114 ) ;
#628250 = CARTESIAN_POINT ( 'NONE',  ( 11.07111700031424562, 8.978850519148355858, -27.59287267907885166 ) ) ;
#628252 = ORIENTED_EDGE ( 'NONE', *, *, #16915, .T. ) ;
#628251 = CARTESIAN_POINT ( 'NONE',  ( 0.9336246782168999836, 14.53580607936713598, -0.02540000000000012734 ) ) ;
#628253 = CIRCLE ( 'NONE', #514024, 3.500000000000003109 ) ;
#628254 = AXIS2_PLACEMENT_3D ( 'NONE', #632414, #143408, #135603 ) ;
#628255 = CARTESIAN_POINT ( 'NONE',  ( 10.03337696971625093, 34.29412350620513905, 26.66015326604577851 ) ) ;
#628257 =( NAMED_UNIT ( * ) PLANE_ANGLE_UNIT ( ) SI_UNIT ( $, .RADIAN. ) );
#628256 = CARTESIAN_POINT ( 'NONE',  ( 5.808628376848654185, 36.22686405249466191, 13.82970825235919143 ) ) ;
#628259 = DIRECTION ( 'NONE',  ( -1.000000000000000000, 0.000000000000000000, 0.000000000000000000 ) ) ;
#628258 = CARTESIAN_POINT ( 'NONE',  ( -14.05709970374281248, 25.45942621758469215, -5.234340764188370798 ) ) ;
#628260 = SURFACE_SIDE_STYLE ('',( #19677 ) ) ;
#628261 = FILL_AREA_STYLE_COLOUR ( '', #391639 ) ;
#628262 = DIRECTION ( 'NONE',  ( -0.000000000000000000, -0.000000000000000000, 1.000000000000000000 ) ) ;
#628264 = CARTESIAN_POINT ( 'NONE',  ( -12.26463842074679178, 8.680000000000015703, -28.33497422611928940 ) ) ;
#628263 = AXIS2_PLACEMENT_3D ( 'NONE', #579075, #328998, #642791 ) ;
#628265 = FILL_AREA_STYLE ('',( #15749 ) ) ;
#628266 = CARTESIAN_POINT ( 'NONE',  ( -9.327552464919111941, 30.98936143196200632, -11.58459727457891653 ) ) ;
#628267 = EDGE_CURVE ( 'NONE', #105904, #333358, #115779, .T. ) ;
#628269 = VERTEX_POINT ( 'NONE', #339025 ) ;
#628268 = ORIENTED_EDGE ( 'NONE', *, *, #75293, .T. ) ;
#628271 = EDGE_LOOP ( 'NONE', ( #718603, #769435, #67122, #65682 ) ) ;
#628270 = SURFACE_STYLE_FILL_AREA ( #210656 ) ;
#628272 = DIRECTION ( 'NONE',  ( 0.000000000000000000, 0.000000000000000000, 1.000000000000000000 ) ) ;
#628273 = ORIENTED_EDGE ( 'NONE', *, *, #649793, .T. ) ;
#628275 = CARTESIAN_POINT ( 'NONE',  ( -1.240400476579585076, 14.03130869009487114, -0.02539999999999986019 ) ) ;
#628274 = CARTESIAN_POINT ( 'NONE',  ( -11.03022293496970008, -8.679999999999999716, -2.115025773880709892 ) ) ;
#628276 = PRESENTATION_LAYER_ASSIGNMENT (  '', '', ( #82078 ) ) ;
#628277 = ORIENTED_EDGE ( 'NONE', *, *, #661724, .T. ) ;
#628278 = DIRECTION ( 'NONE',  ( 0.000000000000000000, 0.000000000000000000, -1.000000000000000000 ) ) ;
#628279 = LINE ( 'NONE', #680255, #491775 ) ;
#628280 = CARTESIAN_POINT ( 'NONE',  ( -3.409207792207791687, 18.92299999999999827, -0.4301403409090890362 ) ) ;
#628282 = PRESENTATION_STYLE_ASSIGNMENT (( #564563 ) ) ;
#628281 = SURFACE_STYLE_FILL_AREA ( #67732 ) ;
#628285 = ORIENTED_EDGE ( 'NONE', *, *, #674655, .T. ) ;
#628284 = ORIENTED_EDGE ( 'NONE', *, *, #499367, .F. ) ;
#628283 = CARTESIAN_POINT ( 'NONE',  ( -1.113769741268117563, -14.22399999999998599, -1.113671848045436841 ) ) ;
#628286 = CARTESIAN_POINT ( 'NONE',  ( 27.67974864840196147, 3.804632863170618329, 2.216640431804590250 ) ) ;
#628289 = EDGE_CURVE ( 'NONE', #516067, #174354, #585691, .T. ) ;
#628288 = ORIENTED_EDGE ( 'NONE', *, *, #502270, .T. ) ;
#628287 = B_SPLINE_CURVE_WITH_KNOTS ( 'NONE', 3,
 ( #768930, #530129, #224133, #780697, #287875, #649633 ),
 .UNSPECIFIED., .F., .F.,
 ( 4, 2, 4 ),
 ( 0.000000000000000000, 0.5000000000000000000, 1.000000000000000000 ),
 .UNSPECIFIED. ) ;
#628291 = CARTESIAN_POINT ( 'NONE',  ( 14.56341447509165299, 26.92151351506233325, -3.593503483465306569 ) ) ;
#628290 = CARTESIAN_POINT ( 'NONE',  ( 10.89682426249100011, -10.00598459168279852, -28.41014629508019951 ) ) ;
#628294 = ORIENTED_EDGE ( 'NONE', *, *, #553607, .F. ) ;
#628293 = CARTESIAN_POINT ( 'NONE',  ( 14.19999999999999929, -9.900000000000000355, -27.85000000000000142 ) ) ;
#628292 = CARTESIAN_POINT ( 'NONE',  ( -14.06561074893228813, 25.34431604622735534, -4.833716452726412705 ) ) ;
#628295 = ORIENTED_EDGE ( 'NONE', *, *, #63953, .F. ) ;
#628296 = ORIENTED_EDGE ( 'NONE', *, *, #578146, .F. ) ;
#628297 = CARTESIAN_POINT ( 'NONE',  ( 11.86050981112929215, -8.683529208388245380, -3.091086994358270612 ) ) ;
#628298 = CARTESIAN_POINT ( 'NONE',  ( -14.87219176786657826, 26.17414790094907673, 0.1550517892537088549 ) ) ;
#628299 = CARTESIAN_POINT ( 'NONE',  ( 6.832839254647902649, 0.02540000000000000244, 9.549685666636634096 ) ) ;
#628300 = EDGE_CURVE ( 'NONE', #81490, #270536, #283291, .T. ) ;
#628301 = CARTESIAN_POINT ( 'NONE',  ( -14.34518238007391844, 8.579139927642938090, -27.10546030064442036 ) ) ;
#628304 = CARTESIAN_POINT ( 'NONE',  ( -58.20127930000003147, -6.776589464047818367, -7.546443479999970450 ) ) ;
#628303 = CARTESIAN_POINT ( 'NONE',  ( 8.683423843606227877, 4.683814504874355578, 27.31104630679656609 ) ) ;
#628302 = CARTESIAN_POINT ( 'NONE',  ( 19.17699999999998539, -10.92199999999999704, 5.257799999999999585 ) ) ;
#628306 = SURFACE_SIDE_STYLE ('',( #385874 ) ) ;
#628305 = CARTESIAN_POINT ( 'NONE',  ( 8.972877573606181656, 6.644535822549775261, -32.34411519016059344 ) ) ;
#628308 = CARTESIAN_POINT ( 'NONE',  ( 9.743577891359997523, -10.41399999999998727, -14.41331107431600422 ) ) ;
#628307 =( NAMED_UNIT ( * ) PLANE_ANGLE_UNIT ( ) SI_UNIT ( $, .RADIAN. ) );
#628311 = CARTESIAN_POINT ( 'NONE',  ( -6.134495947853499942, 9.129999999999999005, 51.00000000000000000 ) ) ;
#628310 = CARTESIAN_POINT ( 'NONE',  ( 5.546600917273799780, 0.000000000000000000, 10.58382766281687282 ) ) ;
#628309 = COLOUR_RGB ( '',0.2509803921568627416, 0.2509803921568627416, 0.2509803921568627416 ) ;
#628313 = CARTESIAN_POINT ( 'NONE',  ( 11.46875000000000000, -7.550505415422690270, -2.302747664813479922 ) ) ;
#628312 = CARTESIAN_POINT ( 'NONE',  ( 6.042048643653082252, 1.694065894508600678E-18, 11.21243382379172004 ) ) ;
#628314 = DIRECTION ( 'NONE',  ( -1.000000000000000000, 0.000000000000000000, 0.000000000000000000 ) ) ;
#628315 = CARTESIAN_POINT ( 'NONE',  ( 11.02443665648909743, 8.970715245374428548, -27.52049739945249485 ) ) ;
#628316 = CARTESIAN_POINT ( 'NONE',  ( -11.37862308183640714, -8.179204040819209709, -1.969004211512992208 ) ) ;
#628318 = ORIENTED_EDGE ( 'NONE', *, *, #506158, .F. ) ;
#628317 = VECTOR ( 'NONE', #780486, 1000.000000000000000 ) ;
#628319 =( GEOMETRIC_REPRESENTATION_CONTEXT ( 3 ) GLOBAL_UNCERTAINTY_ASSIGNED_CONTEXT ( ( #672581 ) ) GLOBAL_UNIT_ASSIGNED_CONTEXT ( ( #5927, #248864, #129457 ) ) REPRESENTATION_CONTEXT ( 'NONE', 'WORKASPACE' ) );
#628321 = CARTESIAN_POINT ( 'NONE',  ( -9.935111459936310396, -7.547473303096119857, -2.898313321902620032 ) ) ;
#628320 = CARTESIAN_POINT ( 'NONE',  ( 14.38009435066994790, 31.78686772760226020, 4.267675531475037864 ) ) ;
#628322 = B_SPLINE_CURVE_WITH_KNOTS ( 'NONE', 3,
 ( #82654, #183467, #623591, #746919 ),
 .UNSPECIFIED., .F., .F.,
 ( 4, 4 ),
 ( 0.000000000000000000, 1.000000000000000000 ),
 .UNSPECIFIED. ) ;
#628323 = EDGE_CURVE ( 'NONE', #381380, #180674, #339486, .T. ) ;
#628324 = CARTESIAN_POINT ( 'NONE',  ( -11.90484498110682843, -8.590830734123001022, -3.144840274758825327 ) ) ;
#628325 = EDGE_CURVE ( 'NONE', #518427, #470072, #273295, .T. ) ;
#628326 = CARTESIAN_POINT ( 'NONE',  ( 10.82453133648809995, -8.507597747274619593, -3.168672092215151448 ) ) ;
#628327 = ORIENTED_EDGE ( 'NONE', *, *, #358418, .T. ) ;
#628328 = CARTESIAN_POINT ( 'NONE',  ( -10.39572589237709721, -8.184976962635905906, -1.985502200729430289 ) ) ;
#628329 = CARTESIAN_POINT ( 'NONE',  ( -11.79279164691898707, 20.00762069735261761, -9.062902862873851717 ) ) ;
#628330 = COLOUR_RGB ( '',0.8980392156862745390, 0.9176470588235293713, 0.9294117647058823817 ) ;
#628331 = ORIENTED_EDGE ( 'NONE', *, *, #55855, .T. ) ;
#628332 = DIRECTION ( 'NONE',  ( -0.000000000000000000, 1.000000000000000000, -0.000000000000000000 ) ) ;
#628333 = CARTESIAN_POINT ( 'NONE',  ( 10.87712769406085833, 8.328065259426715272, -3.160127538062096342 ) ) ;
#628334 = CARTESIAN_POINT ( 'NONE',  ( -2.187839983596426841, 3.634695243605895243, 28.23391878078183126 ) ) ;
#628335 = CARTESIAN_POINT ( 'NONE',  ( -10.96081563805177339, 8.311126827463436229, -1.918654356456662491 ) ) ;
#628337 = CARTESIAN_POINT ( 'NONE',  ( -10.54155922571050397, 8.504818074345925183, -28.40398105583100374 ) ) ;
#628336 = FACE_OUTER_BOUND ( 'NONE', #696891, .T. ) ;
#628339 = VERTEX_POINT ( 'NONE', #648971 ) ;
#628338 = SURFACE_STYLE_FILL_AREA ( #393740 ) ;
#628341 = EDGE_LOOP ( 'NONE', ( #292240, #645281, #698229, #525661, #717277 ) ) ;
#628340 = SURFACE_STYLE_FILL_AREA ( #688148 ) ;
#628342 = ORIENTED_EDGE ( 'NONE', *, *, #477652, .T. ) ;
#628344 = EDGE_CURVE ( 'NONE', #238967, #763115, #171616, .T. ) ;
#628343 = CIRCLE ( 'NONE', #729970, 15.08759999999999124 ) ;
#628346 = CARTESIAN_POINT ( 'NONE',  ( -11.70145626830299967, 7.840000000000022062, -27.52668384925377865 ) ) ;
#628345 = B_SPLINE_CURVE_WITH_KNOTS ( 'NONE', 3,
 ( #533113, #44069, #231080, #95882 ),
 .UNSPECIFIED., .F., .F.,
 ( 4, 4 ),
 ( 0.000000000000000000, 1.000000000000000000 ),
 .UNSPECIFIED. ) ;
#628347 = CARTESIAN_POINT ( 'NONE',  ( 23.15000000000000213, 82.29999999999999716, -5.521687836487040535 ) ) ;
#628349 = B_SPLINE_CURVE_WITH_KNOTS ( 'NONE', 3,
 ( #559149, #424392, #678701, #670803, #2436, #364789, #309098, #305178, #432247, #129928, #607100, #666889, #499494, #10309, #614969, #368685, #74056, #611021, #122042, #491645, #786219, #316961, #137792, #495569, #551271, #547376, #674787, #372618, #62288, #245413 ),
 .UNSPECIFIED., .F., .F.,
 ( 4, 2, 2, 2, 2, 2, 2, 2, 2, 2, 2, 2, 2, 2, 4 ),
 ( 0.000000000000000000, 0.1250000000000000000, 0.1875000000000000000, 0.2187500000000000000, 0.2500000000000000000, 0.3750000000000000000, 0.4375000000000000000, 0.4687500000000000000, 0.5000000000000000000, 0.6250000000000000000, 0.6875000000000000000, 0.7187500000000000000, 0.7343750000000000000, 0.7500000000000000000, 1.000000000000000000 ),
 .UNSPECIFIED. ) ;
#628348 = CARTESIAN_POINT ( 'NONE',  ( -31.96354405588797931, -1.755605847072868597, -15.14981937147263658 ) ) ;
#628350 = ADVANCED_FACE ( 'NONE', ( #545082 ), #354749, .F. ) ;
#628351 = CARTESIAN_POINT ( 'NONE',  ( -1.108097391318743075, 34.99866405283948723, -14.83166373578340291 ) ) ;
#628353 = DIRECTION ( 'NONE',  ( -0.000000000000000000, -1.000000000000000000, -0.000000000000000000 ) ) ;
#628352 = FILL_AREA_STYLE_COLOUR ( '', #121197 ) ;
#628354 = CARTESIAN_POINT ( 'NONE',  ( -11.40918960163640605, -9.899999999999961275, -27.20336769850759495 ) ) ;
#628355 =( GEOMETRIC_REPRESENTATION_CONTEXT ( 3 ) GLOBAL_UNCERTAINTY_ASSIGNED_CONTEXT ( ( #643517 ) ) GLOBAL_UNIT_ASSIGNED_CONTEXT ( ( #393977, #457439, #636442 ) ) REPRESENTATION_CONTEXT ( 'NONE', 'WORKASPACE' ) );
#628356 = AXIS2_PLACEMENT_3D ( 'NONE', #119718, #600875, #541174 ) ;
#628360 = CARTESIAN_POINT ( 'NONE',  ( -10.76604816051770008, 8.946633413102588861, -2.791276155829239602 ) ) ;
#628359 = CARTESIAN_POINT ( 'NONE',  ( -13.10390148957158019, 27.03781061199868674, -7.035190416274373248 ) ) ;
#628358 = SURFACE_STYLE_FILL_AREA ( #385924 ) ;
#628357 = CARTESIAN_POINT ( 'NONE',  ( -14.63301926979036338, 30.44004121969215149, -2.665966092377052732 ) ) ;
#628363 = ORIENTED_EDGE ( 'NONE', *, *, #396462, .F. ) ;
#628362 = CARTESIAN_POINT ( 'NONE',  ( 11.18972434434159524, -10.00410973606930121, -28.40023736955571820 ) ) ;
#628361 = FILL_AREA_STYLE_COLOUR ( '', #717147 ) ;
#628364 = ORIENTED_EDGE ( 'NONE', *, *, #618437, .F. ) ;
#628365 = CARTESIAN_POINT ( 'NONE',  ( 7.845883643259734974, 0.02540000000000000244, 11.50478097693122415 ) ) ;
#628366 = COLOUR_RGB ( '',0.2509803921568627416, 0.2509803921568627416, 0.2509803921568627416 ) ;
#628367 = EDGE_CURVE ( 'NONE', #374382, #142535, #624394, .T. ) ;
#628369 = CARTESIAN_POINT ( 'NONE',  ( 7.685000000000147935, 2.685000000000200782, -28.85000000000002984 ) ) ;
#628368 = CARTESIAN_POINT ( 'NONE',  ( -1.194368745190560910, 2.742075030738668318, 17.93306794314660024 ) ) ;
#628372 = LINE ( 'NONE', #15859, #83911 ) ;
#628371 = CARTESIAN_POINT ( 'NONE',  ( -12.99279773304814078, 27.05124945479247955, -7.495878509139652479 ) ) ;
#628370 = CARTESIAN_POINT ( 'NONE',  ( 16.47876998216187516, -10.41399999999999082, -6.780093371407242664 ) ) ;
#628373 = CARTESIAN_POINT ( 'NONE',  ( -11.05771482718439991, 8.838966716637701282, -27.47223965561040160 ) ) ;
#628375 = CARTESIAN_POINT ( 'NONE',  ( -1.108209038230193455, -1.108209038230152155, -152.3087187499999402 ) ) ;
#628374 = CARTESIAN_POINT ( 'NONE',  ( -86.78878230315517328, 86.78878230315520170, 3.050000001092527668 ) ) ;
#628377 = EDGE_LOOP ( 'NONE', ( #401329, #8150, #694625 ) ) ;
#628376 = PRESENTATION_STYLE_ASSIGNMENT (( #397702 ) ) ;
#628379 = CARTESIAN_POINT ( 'NONE',  ( 12.05817383155757305, -10.60451960884485878, -27.58858939763441143 ) ) ;
#628378 =( GEOMETRIC_REPRESENTATION_CONTEXT ( 3 ) GLOBAL_UNCERTAINTY_ASSIGNED_CONTEXT ( ( #240784 ) ) GLOBAL_UNIT_ASSIGNED_CONTEXT ( ( #546701, #427666, #573179 ) ) REPRESENTATION_CONTEXT ( 'NONE', 'WORKASPACE' ) );
#628380 = LINE ( 'NONE', #501130, #522188 ) ;
#628383 = VERTEX_POINT ( 'NONE', #489349 ) ;
#628382 = EDGE_CURVE ( 'NONE', #118514, #206225, #418262, .T. ) ;
#628381 = CARTESIAN_POINT ( 'NONE',  ( 10.64103960163610019, -9.371425591818518086, -27.66504299143949552 ) ) ;
#628384 = FILL_AREA_STYLE_COLOUR ( '', #776727 ) ;
#628386 = ORIENTED_EDGE ( 'NONE', *, *, #301101, .F. ) ;
#628385 = ADVANCED_FACE ( 'NONE', ( #111879 ), #533066, .T. ) ;
#628387 = SURFACE_SIDE_STYLE ('',( #385954 ) ) ;
#628388 = MECHANICAL_DESIGN_GEOMETRIC_PRESENTATION_REPRESENTATION (  '', ( #526617 ), #539168 ) ;
#628389 = CARTESIAN_POINT ( 'NONE',  ( 14.25000000000000178, 38.30168783648703368, 3.400000000000000799 ) ) ;
#628390 = DIRECTION ( 'NONE',  ( 0.9141529117510970304, 0.000000000000000000, 0.4053695276374276180 ) ) ;
#628391 = CARTESIAN_POINT ( 'NONE',  ( -13.46200000000000330, -14.39862040131269083, 2.482720394834609934 ) ) ;
#628392 = ORIENTED_EDGE ( 'NONE', *, *, #455387, .F. ) ;
#628393 = PRESENTATION_LAYER_ASSIGNMENT (  '', '', ( #742573 ) ) ;
#628394 = ADVANCED_FACE ( 'NONE', ( #422135 ), #362522, .F. ) ;
#628396 = CARTESIAN_POINT ( 'NONE',  ( 10.70977711913035968, -8.400047606534410960, -2.039997925276245461 ) ) ;
#628395 = CARTESIAN_POINT ( 'NONE',  ( -10.81495719741980643, -8.081396411116385181, -2.056772947672482310 ) ) ;
#628397 = CARTESIAN_POINT ( 'NONE',  ( 13.48681766773380097, -8.521954309722939769, -2.102113841430460095 ) ) ;
#628398 = CARTESIAN_POINT ( 'NONE',  ( 12.63799999999960022, -7.809789328161109268, -2.123423329516624936 ) ) ;
#628399 = CARTESIAN_POINT ( 'NONE',  ( -12.17661466982170282, -9.321238197802447445, -28.18414828229543545 ) ) ;
#628401 = ADVANCED_FACE ( 'NONE', ( #370336 ), #202962, .F. ) ;
#628400 = DIRECTION ( 'NONE',  ( -0.000000000000000000, -0.000000000000000000, 1.000000000000000000 ) ) ;
#628402 = SURFACE_STYLE_FILL_AREA ( #684237 ) ;
#628406 = ADVANCED_FACE ( 'NONE', ( #441639 ), #228419, .T. ) ;
#628405 = ORIENTED_EDGE ( 'NONE', *, *, #201090, .F. ) ;
#628404 = VERTEX_POINT ( 'NONE', #374251 ) ;
#628403 = LINE ( 'NONE', #505057, #159224 ) ;
#628408 = EDGE_CURVE ( 'NONE', #516538, #5181, #162854, .T. ) ;
#628407 = CARTESIAN_POINT ( 'NONE',  ( 9.978473239198754285, -10.12093740104949902, -27.21859999567573141 ) ) ;
#628410 = ORIENTED_EDGE ( 'NONE', *, *, #501577, .F. ) ;
#628409 = CARTESIAN_POINT ( 'NONE',  ( 7.760000000000159659, 6.950000000000206235, -27.92000000000000171 ) ) ;
#628412 = CARTESIAN_POINT ( 'NONE',  ( -10.00786466982170175, -9.461314395355719498, -27.47248157136260005 ) ) ;
#628411 = CARTESIAN_POINT ( 'NONE',  ( 14.34999999999999964, -8.400000000000000355, -2.600000000000000089 ) ) ;
#628414 = DIRECTION ( 'NONE',  ( 0.000000000000000000, 0.000000000000000000, 1.000000000000000000 ) ) ;
#628413 = CARTESIAN_POINT ( 'NONE',  ( -38.14479673839483098, 1.553183451458291175, -12.73236807583788632 ) ) ;
#628415 = ORIENTED_EDGE ( 'NONE', *, *, #28500, .T. ) ;
#628417 = CARTESIAN_POINT ( 'NONE',  ( 11.76764545017754315, -9.314022443337355739, -27.60668041965385555 ) ) ;
#628416 = CARTESIAN_POINT ( 'NONE',  ( 5.521687836486989909, 82.29999999999999716, -25.64999999999999858 ) ) ;
#628418 = CARTESIAN_POINT ( 'NONE',  ( -14.71180236863746771, 13.96621210443036887, -2.183804035657256559 ) ) ;
#628419 = ORIENTED_EDGE ( 'NONE', *, *, #464741, .T. ) ;
#628420 = CIRCLE ( 'NONE', #94695, 3.052699999999991753 ) ;
#628422 = VECTOR ( 'NONE', #732516, 1000.000000000000000 ) ;
#628421 = CARTESIAN_POINT ( 'NONE',  ( -11.48667293496970032, -7.764640613137654412, -2.479784431710209791 ) ) ;
#628423 = CARTESIAN_POINT ( 'NONE',  ( -1.811100933923919465, 3.540946179547070916, 28.94342874711844615 ) ) ;
#628425 = CARTESIAN_POINT ( 'NONE',  ( -13.90024913217754587, -14.27729664532907883, 3.803484135064953975 ) ) ;
#628424 = COLOUR_RGB ( '',1.000000000000000000, 1.000000000000000000, 1.000000000000000000 ) ;
#628428 = DIRECTION ( 'NONE',  ( 8.659560562354918067E-17, 0.7071067811865489050, -0.7071067811865462405 ) ) ;
#628427 = DIRECTION ( 'NONE',  ( 0.000000000000000000, 0.000000000000000000, 1.000000000000000000 ) ) ;
#628426 = CARTESIAN_POINT ( 'NONE',  ( -13.54999999999999893, -9.324999999999992184, -2.599999999999989431 ) ) ;
#628431 = CARTESIAN_POINT ( 'NONE',  ( -11.44609685212540739, 8.959999999999997300, -2.276683849253779979 ) ) ;
#628430 = CARTESIAN_POINT ( 'NONE',  ( -11.98114255904381409, 8.118094945536091345, -28.33827387724202040 ) ) ;
#628429 = CARTESIAN_POINT ( 'NONE',  ( -11.31610426826330240, -8.970716371709400505, -2.929503250837353079 ) ) ;
#628432 = DIRECTION ( 'NONE',  ( 1.000000000000000000, 3.122502256758252154E-17, 2.775557561562891351E-17 ) ) ;
#628433 = CARTESIAN_POINT ( 'NONE',  ( 10.61242769616093362, 34.14131581361004919, 27.77029070024574864 ) ) ;
#628435 = CARTESIAN_POINT ( 'NONE',  ( 21.36327874678253025, 22.16094052996165331, 27.42333456370074529 ) ) ;
#628434 =( NAMED_UNIT ( * ) SI_UNIT ( $, .STERADIAN. ) SOLID_ANGLE_UNIT ( ) );
#628436 =( GEOMETRIC_REPRESENTATION_CONTEXT ( 3 ) GLOBAL_UNCERTAINTY_ASSIGNED_CONTEXT ( ( #622996 ) ) GLOBAL_UNIT_ASSIGNED_CONTEXT ( ( #398378, #450100, #211442 ) ) REPRESENTATION_CONTEXT ( 'NONE', 'WORKASPACE' ) );
#628437 =( NAMED_UNIT ( * ) PLANE_ANGLE_UNIT ( ) SI_UNIT ( $, .RADIAN. ) );
#628438 = FACE_OUTER_BOUND ( 'NONE', #298950, .T. ) ;
#628439 =( NAMED_UNIT ( * ) PLANE_ANGLE_UNIT ( ) SI_UNIT ( $, .RADIAN. ) );
#628440 = CARTESIAN_POINT ( 'NONE',  ( 12.41864255904349434, -7.836189891072126379, -2.274484081838682226 ) ) ;
#628441 = CARTESIAN_POINT ( 'NONE',  ( 14.14778189131864039, 13.64813871919526989, 4.587635832062568753 ) ) ;
#628442 = VERTEX_POINT ( 'NONE', #214727 ) ;
#628445 =( BOUNDED_CURVE ( )  B_SPLINE_CURVE ( 3, ( #370410, #445608, #258914, #552963, #680440, #620580, #83603 ),
 .UNSPECIFIED., .F., .F. ) 
 B_SPLINE_CURVE_WITH_KNOTS ( ( 4, 3, 4 ),
 ( 0.000000000000000000, 0.9911547851561380851, 1.000000000000000000 ),
 .UNSPECIFIED. ) 
 CURVE ( )  GEOMETRIC_REPRESENTATION_ITEM ( )  RATIONAL_B_SPLINE_CURVE ( ( 0.9979813394515940628, 0.9375459341063515639, 0.9382188209558202097, 1.000000000000000000, 1.000000000000000000, 1.000000000000000000, 1.000000000000000000 ) ) 
 REPRESENTATION_ITEM ( '' )  );
#628444 = LINE ( 'NONE', #334253, #406947 ) ;
#628443 = CARTESIAN_POINT ( 'NONE',  ( 2.052929062971870167, 35.98591134945230152, -14.73064927204344876 ) ) ;
#628447 = FACE_OUTER_BOUND ( 'NONE', #6379, .T. ) ;
#628446 = CARTESIAN_POINT ( 'NONE',  ( 2.673904943949814594, -13.04427889860421175, 9.757819552369539906E-16 ) ) ;
#628448 = CARTESIAN_POINT ( 'NONE',  ( -1.701046480852794307, 4.182753300341350844, 25.92952802626303566 ) ) ;
#628449 = EDGE_LOOP ( 'NONE', ( #175277, #429947, #694271, #379694, #111701, #562247, #757243, #210870, #526518 ) ) ;
#628450 = EDGE_CURVE ( 'NONE', #228306, #641881, #405620, .T. ) ;
#628452 = VECTOR ( 'NONE', #320423, 1000.000000000000114 ) ;
#628451 =( NAMED_UNIT ( * ) SI_UNIT ( $, .STERADIAN. ) SOLID_ANGLE_UNIT ( ) );
#628453 = CARTESIAN_POINT ( 'NONE',  ( 13.36151650662103663, 19.32059180714350788, -6.816885103470344376 ) ) ;
#628454 = CARTESIAN_POINT ( 'NONE',  ( -10.08576855094042912, 0.1830352069679010985, 11.33056340730898626 ) ) ;
#628457 = FILL_AREA_STYLE_COLOUR ( '', #532380 ) ;
#628456 = DIRECTION ( 'NONE',  ( -1.000000000000000000, 0.000000000000000000, 4.829843162647550347E-15 ) ) ;
#628455 = CARTESIAN_POINT ( 'NONE',  ( -11.31869577994103970, 7.841349709175370108, -27.88885682127370202 ) ) ;
#628458 = CARTESIAN_POINT ( 'NONE',  ( 11.67760308046001327, -9.355790213592930726, -28.01587929106228714 ) ) ;
#628459 = STYLED_ITEM ( 'NONE', ( #130950 ), #392973 ) ;
#628460 = CARTESIAN_POINT ( 'NONE',  ( -14.35000000000010090, 8.216228431711945390, -28.34896518283154165 ) ) ;
#628462 = SURFACE_STYLE_USAGE ( .BOTH. , #680437 ) ;
#628461 = CARTESIAN_POINT ( 'NONE',  ( 12.28539464445400675, 30.56400349025971863, -8.606339432651996191 ) ) ;
#628463 = PRESENTATION_STYLE_ASSIGNMENT (( #27805 ) ) ;
#628465 = DIRECTION ( 'NONE',  ( 1.603864418221765462E-16, 1.000000000000000000, 0.000000000000000000 ) ) ;
#628464 = LINE ( 'NONE', #501205, #680890 ) ;
#628466 = CIRCLE ( 'NONE', #18579, 9.999999999999994671 ) ;
#628469 = CARTESIAN_POINT ( 'NONE',  ( 38.09999999999999432, -3.469446951953614189E-15, 12.69999999999998863 ) ) ;
#628468 = CARTESIAN_POINT ( 'NONE',  ( 14.99949810917894588, 25.30750467807975213, -0.1228920396593545933 ) ) ;
#628467 = CARTESIAN_POINT ( 'NONE',  ( 8.840000000000131308, -3.364999999999799929, -27.27500000000000213 ) ) ;
#628470 = CARTESIAN_POINT ( 'NONE',  ( -14.00823731045905163, 13.11581703901990004, -4.997573666760728450 ) ) ;
#628471 = EDGE_CURVE ( 'NONE', #379664, #728656, #226482, .T. ) ;
#628472 = ORIENTED_EDGE ( 'NONE', *, *, #742075, .F. ) ;
#628474 = CARTESIAN_POINT ( 'NONE',  ( 14.63725206949220770, 29.80586056547616991, -3.279448131998606186 ) ) ;
#628473 = CYLINDRICAL_SURFACE ( 'NONE', #740106, 2.552699999999990865 ) ;
#628475 = CARTESIAN_POINT ( 'NONE',  ( 12.58710116567003645, 20.55375596448165965, 8.158733396677801508 ) ) ;
#628476 =( NAMED_UNIT ( * ) PLANE_ANGLE_UNIT ( ) SI_UNIT ( $, .RADIAN. ) );
#628478 =( NAMED_UNIT ( * ) PLANE_ANGLE_UNIT ( ) SI_UNIT ( $, .RADIAN. ) );
#628477 = CARTESIAN_POINT ( 'NONE',  ( 11.73086644876524609, 9.006039370234342201, -2.780048663505454876 ) ) ;
#628479 = CARTESIAN_POINT ( 'NONE',  ( -12.65802804997378317, -8.400000000000005684, -3.259360322447055314 ) ) ;
#628481 = MECHANICAL_DESIGN_GEOMETRIC_PRESENTATION_REPRESENTATION (  '', ( #82300 ), #666563 ) ;
#628480 = CARTESIAN_POINT ( 'NONE',  ( 2.405809382195251941E-16, 0.3968749999999968692, -13.20800000000001084 ) ) ;
#628482 = DIRECTION ( 'NONE',  ( 0.000000000000000000, 0.000000000000000000, -1.000000000000000000 ) ) ;
#628483 = EDGE_CURVE ( 'NONE', #560359, #619983, #345981, .T. ) ;
#628484 = DIRECTION ( 'NONE',  ( -1.000000000000000000, -1.734693754165576566E-15, 1.694602202041576766E-32 ) ) ;
#628485 = ADVANCED_FACE ( 'NONE', ( #763430 ), #274512, .F. ) ;
#628486 = ORIENTED_EDGE ( 'NONE', *, *, #114072, .T. ) ;
#628487 =( LENGTH_UNIT ( ) NAMED_UNIT ( * ) SI_UNIT ( .MILLI., .METRE. ) );
#628489 = CARTESIAN_POINT ( 'NONE',  ( -59.50127949962701024, -0.7169060797670023799, 6.011935072549000836 ) ) ;
#628488 = MECHANICAL_DESIGN_GEOMETRIC_PRESENTATION_REPRESENTATION (  '', ( #564772 ), #120939 ) ;
#628490 = ORIENTED_EDGE ( 'NONE', *, *, #115415, .F. ) ;
#628491 = VERTEX_POINT ( 'NONE', #389841 ) ;
#628494 = CARTESIAN_POINT ( 'NONE',  ( 11.28280846075257671, 8.100476966733756612, -3.154441672469116220 ) ) ;
#628493 = CARTESIAN_POINT ( 'NONE',  ( -9.998972934969700077, 8.295890263930647990, -2.049762630444270428 ) ) ;
#628492 = DIRECTION ( 'NONE',  ( -1.000000000000000000, 0.000000000000000000, 0.000000000000000000 ) ) ;
#628495 = CARTESIAN_POINT ( 'NONE',  ( 7.870676115494723568, 2.539999999999996039, -13.05028955559917136 ) ) ;
#628496 = EDGE_LOOP ( 'NONE', ( #186686, #271030, #703769, #127356 ) ) ;
#628497 = CYLINDRICAL_SURFACE ( 'NONE', #414729, 3.300000000000000711 ) ;
#628498 = CARTESIAN_POINT ( 'NONE',  ( 6.467498113777089053, 19.60780012936089989, 27.86225042072061697 ) ) ;
#628501 = DIRECTION ( 'NONE',  ( -1.000000000000000000, -0.000000000000000000, -0.000000000000000000 ) ) ;
#628500 = CARTESIAN_POINT ( 'NONE',  ( 114.3000000000000114, 0.9473000000000015852, -137.1473000000000013 ) ) ;
#628499 = CARTESIAN_POINT ( 'NONE',  ( -11.10224296643950481, -7.833106148390426071, -2.600000000000000533 ) ) ;
#628502 = CARTESIAN_POINT ( 'NONE',  ( -13.11203779146344850, 18.84712151898732913, 7.285222368276358829 ) ) ;
#628504 = VERTEX_POINT ( 'NONE', #457243 ) ;
#628503 = FACE_OUTER_BOUND ( 'NONE', #262699, .T. ) ;
#628505 = VERTEX_POINT ( 'NONE', #87472 ) ;
#628507 = CARTESIAN_POINT ( 'NONE',  ( 11.93438960163608797, -9.899999999999948841, -28.49663230149229776 ) ) ;
#628506 = CYLINDRICAL_SURFACE ( 'NONE', #779275, 0.2000000000000002331 ) ;
#628508 = CARTESIAN_POINT ( 'NONE',  ( 12.67717647779600476, 8.967058416776547247, -27.85000000000002984 ) ) ;
#628509 = CARTESIAN_POINT ( 'NONE',  ( -10.35651351879210225, -8.186430042638166427, -1.989654846299413471 ) ) ;
#628510 =( GEOMETRIC_REPRESENTATION_CONTEXT ( 3 ) GLOBAL_UNCERTAINTY_ASSIGNED_CONTEXT ( ( #424257 ) ) GLOBAL_UNIT_ASSIGNED_CONTEXT ( ( #208518, #522344, #152793 ) ) REPRESENTATION_CONTEXT ( 'NONE', 'WORKASPACE' ) );
#628511 = CARTESIAN_POINT ( 'NONE',  ( 11.73062293496940001, -8.120000000000000995, -2.115025773880729876 ) ) ;
#628512 = CARTESIAN_POINT ( 'NONE',  ( -11.15452151213239773, -8.158254063263347788, -1.909132882093340866 ) ) ;
#628514 = CARTESIAN_POINT ( 'NONE',  ( 2.083910884445572265, 36.36784313141769331, 14.85453860885654720 ) ) ;
#628513 = VECTOR ( 'NONE', #547261, 1000.000000000000000 ) ;
#628516 = ORIENTED_EDGE ( 'NONE', *, *, #274898, .F. ) ;
#628515 = EDGE_CURVE ( 'NONE', #313554, #386462, #572509, .T. ) ;
#628518 = CARTESIAN_POINT ( 'NONE',  ( 0.8374498767458253834, -14.22653999999998753, -4.589222708269135254 ) ) ;
#628517 = CARTESIAN_POINT ( 'NONE',  ( 0.2111884791996296029, 19.04746000000000450, -11.05917098298030865 ) ) ;
#628519 = CARTESIAN_POINT ( 'NONE',  ( -4.661118899325617626, 14.46573305375552110, 1.308601881892680563 ) ) ;
#628521 = VERTEX_POINT ( 'NONE', #699899 ) ;
#628520 = LINE ( 'NONE', #87603, #409540 ) ;
#628522 = CARTESIAN_POINT ( 'NONE',  ( 15.27519612374239699, 18.91299999999999670, 0.6246626895446525385 ) ) ;
#628524 = CARTESIAN_POINT ( 'NONE',  ( 24.40000000000000213, 84.79999999999999716, 4.799999999999999822 ) ) ;
#628523 = DIRECTION ( 'NONE',  ( 0.000000000000000000, 0.000000000000000000, -1.000000000000000000 ) ) ;
#628525 = VERTEX_POINT ( 'NONE', #524581 ) ;
#628526 = SURFACE_STYLE_FILL_AREA ( #505178 ) ;
#628528 = ORIENTED_EDGE ( 'NONE', *, *, #570979, .T. ) ;
#628527 = CARTESIAN_POINT ( 'NONE',  ( 3.554632110817341317, 36.34180846305069679, 14.57273449139680643 ) ) ;
#628530 = CARTESIAN_POINT ( 'NONE',  ( -11.42697589237709721, 8.400000000000014566, -27.19896816367741366 ) ) ;
#628529 = CARTESIAN_POINT ( 'NONE',  ( 10.24112308183610054, -7.853541617489250726, -2.408785090296500009 ) ) ;
#628531 = CARTESIAN_POINT ( 'NONE',  ( -10.34897293496969972, -10.00410973606929943, -27.29976263044429885 ) ) ;
#628532 = CARTESIAN_POINT ( 'NONE',  ( -13.73035487311717162, 19.56232691038916727, 6.040080218750814467 ) ) ;
#628534 = ORIENTED_EDGE ( 'NONE', *, *, #313530, .F. ) ;
#628533 = CARTESIAN_POINT ( 'NONE',  ( 5.103112327458933173, 35.81454139290745786, 14.10525592025989639 ) ) ;
#628535 = CARTESIAN_POINT ( 'NONE',  ( -2.686312900137457937, -13.48459802281378472, -0.02539999999999840302 ) ) ;
#628537 = DIRECTION ( 'NONE',  ( 0.000000000000000000, -1.000000000000000000, 0.000000000000000000 ) ) ;
#628536 = SURFACE_SIDE_STYLE ('',( #389992 ) ) ;
#628538 = DIRECTION ( 'NONE',  ( 0.000000000000000000, 1.000000000000000000, 0.000000000000000000 ) ) ;
#628539 = SURFACE_STYLE_USAGE ( .BOTH. , #75828 ) ;
#628544 = VERTEX_POINT ( 'NONE', #210768 ) ;
#628543 = CARTESIAN_POINT ( 'NONE',  ( -1.567244251809583266, -0.6491738246507623433, -145.2145781249999459 ) ) ;
#628542 =( NAMED_UNIT ( * ) PLANE_ANGLE_UNIT ( ) SI_UNIT ( $, .RADIAN. ) );
#628541 = FACE_OUTER_BOUND ( 'NONE', #148866, .T. ) ;
#628540 = FACE_OUTER_BOUND ( 'NONE', #620603, .T. ) ;
#628545 = VERTEX_POINT ( 'NONE', #397718 ) ;
#628548 = EDGE_CURVE ( 'NONE', #587312, #684729, #611852, .T. ) ;
#628547 = CARTESIAN_POINT ( 'NONE',  ( -11.99834322021063571, -16.12899999999999778, 7.021839244213833098 ) ) ;
#628546 = SURFACE_STYLE_FILL_AREA ( #572672 ) ;
#628549 = ORIENTED_EDGE ( 'NONE', *, *, #610703, .F. ) ;
#628552 = CARTESIAN_POINT ( 'NONE',  ( 12.70000000005400764, 11.42828633754832524, -7.495201614701568538 ) ) ;
#628551 = CARTESIAN_POINT ( 'NONE',  ( -7.812211670209220138, -9.569878935069070280, -35.60857994501365198 ) ) ;
#628550 = DIRECTION ( 'NONE',  ( -1.000000000000000000, 0.000000000000000000, 0.000000000000000000 ) ) ;
#628553 = CARTESIAN_POINT ( 'NONE',  ( 14.90415020285880310, 26.99050199378633508, 1.693134379391999955 ) ) ;
#628555 = B_SPLINE_CURVE_WITH_KNOTS ( 'NONE', 3,
 ( #334858, #577114, #275174, #775864, #298651, #231078, #779764, #51952, #235006, #55811 ),
 .UNSPECIFIED., .F., .F.,
 ( 4, 1, 1, 2, 2, 4 ),
 ( 0.000000000000000000, 0.2499999999999607536, 0.3749999999999486522, 0.4374999999999541478, 0.4999999999999595879, 1.000000000000000000 ),
 .UNSPECIFIED. ) ;
#628554 = STYLED_ITEM ( 'NONE', ( #700206 ), #665209 ) ;
#628556 = CARTESIAN_POINT ( 'NONE',  ( 6.739080793387534740, 14.70612694831167744, 1.678716927908670220 ) ) ;
#628557 = CARTESIAN_POINT ( 'NONE',  ( 11.32208960163609923, 8.959999193612960156, -2.599049656468289893 ) ) ;
#628558 = ORIENTED_EDGE ( 'NONE', *, *, #406473, .T. ) ;
#628559 = CARTESIAN_POINT ( 'NONE',  ( -58.58924723622700981, -2.316906120000002733, 7.081935080000000937 ) ) ;
#628561 = CARTESIAN_POINT ( 'NONE',  ( 12.23359685212510151, -8.679999999999999716, -3.084974226119299612 ) ) ;
#628560 = LINE ( 'NONE', #523759, #364517 ) ;
#628564 = CARTESIAN_POINT ( 'NONE',  ( 12.91178851482551870, 24.63467019831331939, 7.381904846950511079 ) ) ;
#628563 = CARTESIAN_POINT ( 'NONE',  ( 12.10036708860759447, 18.92299999999999827, 0.6456101265822806745 ) ) ;
#628562 = CARTESIAN_POINT ( 'NONE',  ( -2.412926375369680798, -13.16501275228744916, 1.555152491158895423E-15 ) ) ;
#628565 = ORIENTED_EDGE ( 'NONE', *, *, #503611, .T. ) ;
#628566 =( NAMED_UNIT ( * ) PLANE_ANGLE_UNIT ( ) SI_UNIT ( $, .RADIAN. ) );
#628567 = SURFACE_SIDE_STYLE ('',( #624647 ) ) ;
#628568 = EDGE_CURVE ( 'NONE', #674295, #314736, #703797, .T. ) ;
#628569 =( LENGTH_UNIT ( ) NAMED_UNIT ( * ) SI_UNIT ( .MILLI., .METRE. ) );
#628570 = CARTESIAN_POINT ( 'NONE',  ( 13.12538829143628405, 25.07001865406714813, 7.261148276805316826 ) ) ;
#628571 = DIRECTION ( 'NONE',  ( 0.000000000000000000, 0.000000000000000000, -1.000000000000000000 ) ) ;
#628573 = PRESENTATION_LAYER_ASSIGNMENT (  '', '', ( #526800 ) ) ;
#628572 = DIRECTION ( 'NONE',  ( -0.05894823605181955667, 0.9982610407435417166, -0.000000000000000000 ) ) ;
#628574 = CARTESIAN_POINT ( 'NONE',  ( -10.34897293496969972, 8.295890263930647990, -2.049762630444270428 ) ) ;
#628575 = CONICAL_SURFACE ( 'NONE', #552339, 2.552700000007507519, 0.7853981633974400633 ) ;
#628576 = SURFACE_SIDE_STYLE ('',( #27928 ) ) ;
#628577 = ADVANCED_FACE ( 'NONE', ( #401621 ), #59068, .F. ) ;
#628578 = EDGE_CURVE ( 'NONE', #567759, #248733, #72962, .T. ) ;
#628579 = PRODUCT_RELATED_PRODUCT_CATEGORY ( 'part', '', ( #460447 ) ) ;
#628580 = B_SPLINE_CURVE_WITH_KNOTS ( 'NONE', 3,
 ( #46385, #471868, #185400, #606830, #595060, #412484, #654978, #360662, #670553, #50340, #58141, #293148, #368426 ),
 .UNSPECIFIED., .F., .F.,
 ( 4, 2, 2, 1, 2, 2, 4 ),
 ( 0.000000000000000000, 0.1249999999999885092, 0.2499999999999770184, 0.3749999999999655276, 0.4374999999999593658, 0.4999999999999531486, 1.000000000000000000 ),
 .UNSPECIFIED. ) ;
#628583 = LINE ( 'NONE', #71937, #107719 ) ;
#628582 = CARTESIAN_POINT ( 'NONE',  ( -9.832714827184359407, -10.33896671663760003, -28.22776034438960124 ) ) ;
#628581 = CARTESIAN_POINT ( 'NONE',  ( 27.86324727281424529, 2.069556622680583047, -3.412872581547857109 ) ) ;
#628584 = CARTESIAN_POINT ( 'NONE',  ( -1.131203102670279792, 28.78819450924268963, 55.44126016655058464 ) ) ;
#628585 = CARTESIAN_POINT ( 'NONE',  ( -13.63517939547038793, 23.51407390595982605, 5.940380519568339679 ) ) ;
#628587 = DIRECTION ( 'NONE',  ( -0.000000000000000000, -1.000000000000000000, -0.000000000000000000 ) ) ;
#628586 = CARTESIAN_POINT ( 'NONE',  ( 13.56195044132555338, 8.162419250622386713, -2.732279732757830537 ) ) ;
#628588 = LINE ( 'NONE', #374447, #737613 ) ;
#628591 = DIRECTION ( 'NONE',  ( 0.000000000000000000, 1.000000000000000000, 0.000000000000000000 ) ) ;
#628590 = CARTESIAN_POINT ( 'NONE',  ( -6.157476677778696228, 1.552148482194884549, -140.6440179995804272 ) ) ;
#628589 = CARTESIAN_POINT ( 'NONE',  ( -9.979221754080114692, -10.32178942950050526, -27.35987041458921709 ) ) ;
#628592 = CARTESIAN_POINT ( 'NONE',  ( -10.04506110915423811, 7.926931724473717189, -2.050283147139817075 ) ) ;
#628594 = CARTESIAN_POINT ( 'NONE',  ( -10.96187293496970483, 7.764640613137676617, -27.97021556828983435 ) ) ;
#628593 = MECHANICAL_DESIGN_GEOMETRIC_PRESENTATION_REPRESENTATION (  '', ( #755209 ), #552351 ) ;
#628595 = PRESENTATION_LAYER_ASSIGNMENT (  '', '', ( #552352 ) ) ;
#628596 = FACE_OUTER_BOUND ( 'NONE', #291798, .T. ) ;
#628598 = CARTESIAN_POINT ( 'NONE',  ( -12.05203885082320170, 18.91300000000000026, 0.4339262211122451585 ) ) ;
#628597 = VECTOR ( 'NONE', #759215, 1000.000000000000000 ) ;
#628599 = PRESENTATION_LAYER_ASSIGNMENT (  '', '', ( #603520 ) ) ;
#628602 = ORIENTED_EDGE ( 'NONE', *, *, #144618, .T. ) ;
#628601 = CARTESIAN_POINT ( 'NONE',  ( -13.43660000000000210, -14.39371220603518609, 2.508585497607595638 ) ) ;
#628600 = CARTESIAN_POINT ( 'NONE',  ( 4.440826042759997705, 19.04999999999999716, -14.46829249614122936 ) ) ;
#628603 = ORIENTED_EDGE ( 'NONE', *, *, #649926, .F. ) ;
#628604 = ORIENTED_EDGE ( 'NONE', *, *, #625495, .T. ) ;
#628605 = VERTEX_POINT ( 'NONE', #603856 ) ;
#628606 = ORIENTED_EDGE ( 'NONE', *, *, #599581, .F. ) ;
#628607 = CARTESIAN_POINT ( 'NONE',  ( 0.6957213317362610505, -1.107131818511690069, -6.955949999999999633 ) ) ;
#628609 = EDGE_CURVE ( 'NONE', #493090, #525196, #532429, .T. ) ;
#628608 = CARTESIAN_POINT ( 'NONE',  ( -0.9148627246935502333, 0.02540000000000253513, -11.73211738954390171 ) ) ;
#628610 = CARTESIAN_POINT ( 'NONE',  ( 2.749999999999999112, -17.78000000000000469, -8.635847034629791117E-17 ) ) ;
#628611 = ORIENTED_EDGE ( 'NONE', *, *, #702962, .T. ) ;
#628612 = DIRECTION ( 'NONE',  ( 0.9991843578859743724, 0.000000000000000000, -0.04038092316915554286 ) ) ;
#628614 = CARTESIAN_POINT ( 'NONE',  ( 13.32752680477137908, 20.51963928760264366, -6.883113155620844026 ) ) ;
#628613 =( NAMED_UNIT ( * ) SI_UNIT ( $, .STERADIAN. ) SOLID_ANGLE_UNIT ( ) );
#628617 = ORIENTED_EDGE ( 'NONE', *, *, #539252, .T. ) ;
#628616 = DIRECTION ( 'NONE',  ( 0.000000000000000000, 0.02617694830787311785, -0.9996573249755573709 ) ) ;
#628615 = SURFACE_SIDE_STYLE ('',( #386180 ) ) ;
#628618 = MECHANICAL_DESIGN_GEOMETRIC_PRESENTATION_REPRESENTATION (  '', ( #159194 ), #526851 ) ;
#628620 = VERTEX_POINT ( 'NONE', #663676 ) ;
#628619 = TOROIDAL_SURFACE ( 'NONE', #399982, 0.9079243349689299913, 0.2000000000000000111 ) ;
#628622 = ORIENTED_EDGE ( 'NONE', *, *, #230290, .F. ) ;
#628621 = CARTESIAN_POINT ( 'NONE',  ( 6.456657926238262846, 34.72079624707633627, 27.56532929277786437 ) ) ;
#628624 = B_SPLINE_CURVE_WITH_KNOTS ( 'NONE', 3,
 ( #114849, #357668, #528480, #55142 ),
 .UNSPECIFIED., .F., .F.,
 ( 4, 4 ),
 ( 0.000000000000000000, 1.000000000000000000 ),
 .UNSPECIFIED. ) ;
#628623 = CARTESIAN_POINT ( 'NONE',  ( -10.61147293496970256, 7.764640613137641978, -2.720215568289757968 ) ) ;
#628626 = ADVANCED_FACE ( 'NONE', ( #409490 ), #51283, .F. ) ;
#628625 =( GEOMETRIC_REPRESENTATION_CONTEXT ( 3 ) GLOBAL_UNCERTAINTY_ASSIGNED_CONTEXT ( ( #398327 ) ) GLOBAL_UNIT_ASSIGNED_CONTEXT ( ( #139281, #381919, #258722 ) ) REPRESENTATION_CONTEXT ( 'NONE', 'WORKASPACE' ) );
#628628 = CARTESIAN_POINT ( 'NONE',  ( -0.3448275862070535047, 14.44994999999999941, -19.44051724137930037 ) ) ;
#628627 = PRESENTATION_STYLE_ASSIGNMENT (( #155358 ) ) ;
#628629 = DIRECTION ( 'NONE',  ( -1.000000000000000000, -0.000000000000000000, -0.000000000000000000 ) ) ;
#628630 = FILL_AREA_STYLE_COLOUR ( '', #387522 ) ;
#628632 = ORIENTED_EDGE ( 'NONE', *, *, #344164, .T. ) ;
#628631 = CARTESIAN_POINT ( 'NONE',  ( 8.854177847366186072, 4.684444982167126348, 26.93627573717630952 ) ) ;
#628633 = VERTEX_POINT ( 'NONE', #182399 ) ;
#628635 = ORIENTED_EDGE ( 'NONE', *, *, #310371, .T. ) ;
#628634 = ORIENTED_EDGE ( 'NONE', *, *, #400026, .T. ) ;
#628636 = CARTESIAN_POINT ( 'NONE',  ( 8.079256085030692702, 14.44989999999998709, -6.273691971516462296 ) ) ;
#628639 = EDGE_LOOP ( 'NONE', ( #429760, #534628, #370616, #489950 ) ) ;
#628638 = SURFACE_SIDE_STYLE ('',( #35815 ) ) ;
#628637 = FILL_AREA_STYLE_COLOUR ( '', #567860 ) ;
#628640 = ORIENTED_EDGE ( 'NONE', *, *, #598934, .T. ) ;
#628641 = COLOUR_RGB ( '',1.000000000000000000, 1.000000000000000000, 1.000000000000000000 ) ;
#628642 = ADVANCED_FACE ( 'NONE', ( #353814 ), #666883, .T. ) ;
#628643 = CARTESIAN_POINT ( 'NONE',  ( 14.80145340598354586, 15.33451710653225852, 1.457396563036200243 ) ) ;
#628645 = MECHANICAL_DESIGN_GEOMETRIC_PRESENTATION_REPRESENTATION (  '', ( #336493 ), #755273 ) ;
#628644 = CARTESIAN_POINT ( 'NONE',  ( 15.50349871953015679, 18.92300000000000537, 0.5425921476724062664 ) ) ;
#628648 = ORIENTED_EDGE ( 'NONE', *, *, #275468, .T. ) ;
#628647 = EDGE_CURVE ( 'NONE', #449949, #469004, #517985, .T. ) ;
#628646 = VECTOR ( 'NONE', #140686, 1000.000000000000000 ) ;
#628649 = VECTOR ( 'NONE', #343607, 1000.000000000000000 ) ;
#628651 = CARTESIAN_POINT ( 'NONE',  ( 12.90443671246510782, -8.960000000710012458, -2.923316151156138520 ) ) ;
#628650 = CARTESIAN_POINT ( 'NONE',  ( 5.871649284177599348, 14.69015695804429100, 2.288586251208570399 ) ) ;
#628652 = UNCERTAINTY_MEASURE_WITH_UNIT (LENGTH_MEASURE( 1.000000000000000082E-05 ), #68083, 'distance_accuracy_value', 'NONE');
#628653 = B_SPLINE_CURVE_WITH_KNOTS ( 'NONE', 3,
 ( #507818, #34442, #94173, #642971 ),
 .UNSPECIFIED., .F., .F.,
 ( 4, 4 ),
 ( 1.000000000000000000, 2.000000000000000000 ),
 .UNSPECIFIED. ) ;
#628654 = DIRECTION ( 'NONE',  ( 0.000000000000000000, 0.000000000000000000, -1.000000000000000000 ) ) ;
#628656 = CARTESIAN_POINT ( 'NONE',  ( -12.95859058785625528, 25.02003667707453616, 7.554795191989756020 ) ) ;
#628655 =( GEOMETRIC_REPRESENTATION_CONTEXT ( 3 ) GLOBAL_UNCERTAINTY_ASSIGNED_CONTEXT ( ( #306832 ) ) GLOBAL_UNIT_ASSIGNED_CONTEXT ( ( #269527, #691056, #343939 ) ) REPRESENTATION_CONTEXT ( 'NONE', 'WORKASPACE' ) );
#628658 = CARTESIAN_POINT ( 'NONE',  ( 14.92152963031167445, 14.86631934487381024, 1.532315451748512691 ) ) ;
#628657 = CARTESIAN_POINT ( 'NONE',  ( 2.112990864257562329, 36.08408123139696499, -14.85044545682501749 ) ) ;
#628662 = EDGE_LOOP ( 'NONE', ( #6270, #175411, #408946, #341071, #522724, #54263, #479103, #592584, #16591, #286911, #758480, #540286, #515822, #22469, #498135, #59013, #537334, #279132, #420980, #56042 ) ) ;
#628661 = EDGE_CURVE ( 'NONE', #728392, #419039, #243576, .T. ) ;
#628660 = CARTESIAN_POINT ( 'NONE',  ( 9.075013792282092595, 34.46836996185219704, 26.92487562400778955 ) ) ;
#628659 = CARTESIAN_POINT ( 'NONE',  ( -10.51239255904380343, 8.824659186055891169, -3.093464312391447368 ) ) ;
#628664 = AXIS2_PLACEMENT_3D ( 'NONE', #15128, #261968, #747001 ) ;
#628663 = DIRECTION ( 'NONE',  ( 0.000000000000000000, -0.000000000000000000, -1.000000000000000000 ) ) ;
#628665 = ORIENTED_EDGE ( 'NONE', *, *, #595238, .F. ) ;
#628666 = CARTESIAN_POINT ( 'NONE',  ( 11.90502293496949981, 8.120000000000000995, -28.33497422611930361 ) ) ;
#628667 = DIRECTION ( 'NONE',  ( 1.000000000000000000, -1.441810052792944893E-48, 1.819391130550091998E-33 ) ) ;
#628669 = COLOUR_RGB ( '',1.000000000000000000, 1.000000000000000000, 1.000000000000000000 ) ;
#628668 = CARTESIAN_POINT ( 'NONE',  ( -14.16605505721389946, 13.18490962738455607, -4.530922409592498923 ) ) ;
#628671 = ADVANCED_FACE ( 'NONE', ( #168765 ), #273562, .T. ) ;
#628670 = DIRECTION ( 'NONE',  ( 0.6172494469925817739, 0.000000000000000000, 0.7867675134290637029 ) ) ;
#628672 = STYLED_ITEM ( 'NONE', ( #12033 ), #423986 ) ;
#628674 = VERTEX_POINT ( 'NONE', #411542 ) ;
#628673 = AXIS2_PLACEMENT_3D ( 'NONE', #761259, #530278, #104777 ) ;
#628675 = CARTESIAN_POINT ( 'NONE',  ( -2.436110714471350747, 33.37809817779456978, 33.57052417391384580 ) ) ;
#628677 = ORIENTED_EDGE ( 'NONE', *, *, #733440, .T. ) ;
#628676 =( NAMED_UNIT ( * ) SI_UNIT ( $, .STERADIAN. ) SOLID_ANGLE_UNIT ( ) );
#628678 = CARTESIAN_POINT ( 'NONE',  ( -9.920289748503046567, -10.33606040292029604, -27.34328719605302638 ) ) ;
#628679 = LINE ( 'NONE', #83826, #678719 ) ;
#628680 = AXIS2_PLACEMENT_3D ( 'NONE', #163095, #405766, #648256 ) ;
#628683 = CARTESIAN_POINT ( 'NONE',  ( 13.68986992897465882, 25.71617680988714127, 5.813225502132388200 ) ) ;
#628682 =( BOUNDED_CURVE ( )  B_SPLINE_CURVE ( 3, ( #586453, #511077, #761685, #515016 ),
 .UNSPECIFIED., .F., .F. ) 
 B_SPLINE_CURVE_WITH_KNOTS ( ( 4, 4 ),
 ( 5.692152659573467055, 6.283185307179586232 ),
 .UNSPECIFIED. ) 
 CURVE ( )  GEOMETRIC_REPRESENTATION_ITEM ( )  RATIONAL_B_SPLINE_CURVE ( ( 1.000000000000000000, 0.9711012659236661904, 0.9711012659236661904, 1.000000000000000000 ) ) 
 REPRESENTATION_ITEM ( '' )  );
#628681 = CARTESIAN_POINT ( 'NONE',  ( -12.23636854611934943, -7.861778727568082381, -2.783868377933785165 ) ) ;
#628684 = DIRECTION ( 'NONE',  ( 1.131240564625439637E-16, 4.690997416412392070E-17, 1.000000000000000000 ) ) ;
#628685 = CARTESIAN_POINT ( 'NONE',  ( 0.8961465754099442460, 2.852148216858432672, -3.050840722150822693 ) ) ;
#628687 = CARTESIAN_POINT ( 'NONE',  ( 11.39318760159630450, -9.470139048517975056, -27.35049110954798834 ) ) ;
#628686 = SURFACE_SIDE_STYLE ('',( #576752 ) ) ;
#628688 = CARTESIAN_POINT ( 'NONE',  ( 14.72180099931160768, 13.68593906009593475, 2.115353059731106544 ) ) ;
#628690 = FILL_AREA_STYLE_COLOUR ( '', #170745 ) ;
#628689 = CARTESIAN_POINT ( 'NONE',  ( -10.66980626830299528, 7.978210570499477683, -2.109870414589173127 ) ) ;
#628691 =( NAMED_UNIT ( * ) SI_UNIT ( $, .STERADIAN. ) SOLID_ANGLE_UNIT ( ) );
#628692 = CARTESIAN_POINT ( 'NONE',  ( 8.655715653354336681, 4.679726113076337235, 27.47283654922204121 ) ) ;
#628694 = CARTESIAN_POINT ( 'NONE',  ( 12.59364255904350571, -8.963810108927843245, -2.925515918161341489 ) ) ;
#628693 = CARTESIAN_POINT ( 'NONE',  ( -12.20465800701179404, -8.901768705078229260, -3.161714005495769531 ) ) ;
#628695 = EDGE_CURVE ( 'NONE', #118959, #777362, #26769, .T. ) ;
#628696 = CARTESIAN_POINT ( 'NONE',  ( -9.795006268303028563, -7.978210570499490117, -3.090129585410800850 ) ) ;
#628698 = EDGE_CURVE ( 'NONE', #595135, #569931, #233679, .T. ) ;
#628697 = CARTESIAN_POINT ( 'NONE',  ( -3.700351071170595141, 0.02540000000000187941, -11.05984823882060830 ) ) ;
#628699 = VECTOR ( 'NONE', #684520, 1000.000000000000000 ) ;
#628700 = CARTESIAN_POINT ( 'NONE',  ( 9.294565085306548013, -10.41399999999998727, -13.96429826826255294 ) ) ;
#628701 =( LENGTH_UNIT ( ) NAMED_UNIT ( * ) SI_UNIT ( .MILLI., .METRE. ) );
#628702 = CARTESIAN_POINT ( 'NONE',  ( 9.802346852125140231, -10.00410973606929943, -28.40023736955570044 ) ) ;
#628703 = PRESENTATION_LAYER_ASSIGNMENT (  '', '', ( #526957 ) ) ;
#628704 = CARTESIAN_POINT ( 'NONE',  ( 12.36680767767500377, 8.959450512519104848, -2.275733971289872315 ) ) ;
#628707 = CARTESIAN_POINT ( 'NONE',  ( 8.685000000000149711, -2.984999999999800036, -26.60200000000000031 ) ) ;
#628706 = CARTESIAN_POINT ( 'NONE',  ( -5.120491490203050056, -6.187230857321409871, -35.35447699164620161 ) ) ;
#628705 = CARTESIAN_POINT ( 'NONE',  ( -11.89364255904379419, -7.836189891072138813, -2.925515918161328610 ) ) ;
#628710 = CARTESIAN_POINT ( 'NONE',  ( -13.47523673215940221, 29.77703385833369154, 6.589286228675431900 ) ) ;
#628709 = PRESENTATION_LAYER_ASSIGNMENT (  '', '', ( #590551 ) ) ;
#628708 = VECTOR ( 'NONE', #80373, 1000.000000000000114 ) ;
#628711 = CARTESIAN_POINT ( 'NONE',  ( 7.108589923193250115, 14.44994999999999941, -15.12891883254049930 ) ) ;
#628713 = LINE ( 'NONE', #517106, #711419 ) ;
#628712 = CARTESIAN_POINT ( 'NONE',  ( -9.436656776998447071, 18.92299999999999471, -0.04854652572782193476 ) ) ;
#628715 = FILL_AREA_STYLE ('',( #700227 ) ) ;
#628714 = STYLED_ITEM ( 'NONE', ( #481743 ), #486977 ) ;
#628716 = ADVANCED_FACE ( 'NONE', ( #34598 ), #15090, .F. ) ;
#628717 = CARTESIAN_POINT ( 'NONE',  ( 2.491945699271584935, 0.02540000000001398084, -13.15649050561722433 ) ) ;
#628718 = CARTESIAN_POINT ( 'NONE',  ( -12.14814525419131108, -15.65972970120266616, 4.573091643239509452 ) ) ;
#628719 = VERTEX_POINT ( 'NONE', #507984 ) ;
#628720 = LINE ( 'NONE', #270901, #146756 ) ;
#628721 = CARTESIAN_POINT ( 'NONE',  ( -12.01610426826329636, -8.970716371709400505, -2.929503250837353079 ) ) ;
#628722 = CARTESIAN_POINT ( 'NONE',  ( 8.058647476893888495, 34.61977776419293207, 26.65888109261094030 ) ) ;
#628723 = CARTESIAN_POINT ( 'NONE',  ( -38.09999999999999432, 12.70000000000000107, 63.50000000000000000 ) ) ;
#628724 = CARTESIAN_POINT ( 'NONE',  ( -10.67862308183640607, -9.679204040819174182, -27.21900421151302041 ) ) ;
#628725 = SURFACE_SIDE_STYLE ('',( #517122 ) ) ;
#628727 = CARTESIAN_POINT ( 'NONE',  ( 6.467498113777089053, 19.60780012936089989, 27.86225042072061697 ) ) ;
#628726 = CARTESIAN_POINT ( 'NONE',  ( -59.47841971532503180, -4.293885940315818495, -2.765716077759982294 ) ) ;
#628728 = ORIENTED_EDGE ( 'NONE', *, *, #565771, .T. ) ;
#628729 = ORIENTED_EDGE ( 'NONE', *, *, #129454, .F. ) ;
#628730 = CARTESIAN_POINT ( 'NONE',  ( 12.92097434434170111, 8.120823424834286541, -3.085448699533479555 ) ) ;
#628731 = ORIENTED_EDGE ( 'NONE', *, *, #557604, .F. ) ;
#628733 = CARTESIAN_POINT ( 'NONE',  ( 2.204373564711431754, -14.08594479409894973, -0.02539999999999892691 ) ) ;
#628732 = CARTESIAN_POINT ( 'NONE',  ( 11.32188960163609792, 8.959999999999999076, -27.85000000000000142 ) ) ;
#628738 = CARTESIAN_POINT ( 'NONE',  ( -102.8468245293561125, 7.213194095951656948, 152.4000000000000057 ) ) ;
#628737 = DIRECTION ( 'NONE',  ( -0.000000000000000000, -0.000000000000000000, -1.000000000000000000 ) ) ;
#628736 = CARTESIAN_POINT ( 'NONE',  ( -3.284863717897522406, 18.91300000000000026, 0.1268006485528243021 ) ) ;
#628735 = CARTESIAN_POINT ( 'NONE',  ( 10.52377293496950017, 8.295890263930690622, -28.40023736955570044 ) ) ;
#628734 = CARTESIAN_POINT ( 'NONE',  ( 12.34253292550462078, 60.86883655000000459, -58.91275448570328876 ) ) ;
#628739 = CARTESIAN_POINT ( 'NONE',  ( -10.38695641516970092, 9.056856362101157742, -27.72571701546002032 ) ) ;
#628741 = ADVANCED_FACE ( 'NONE', ( #329331 ), #218588, .F. ) ;
#628740 = CARTESIAN_POINT ( 'NONE',  ( -12.53694651978449137, 8.423986408465383491, -1.971787131330949627 ) ) ;
#628742 = SURFACE_STYLE_USAGE ( .BOTH. , #445902 ) ;
#628743 = CARTESIAN_POINT ( 'NONE',  ( -13.48681766773410118, 8.527392435305040763, -2.413663847371769755 ) ) ;
#628745 = ORIENTED_EDGE ( 'NONE', *, *, #377829, .T. ) ;
#628744 = SURFACE_STYLE_FILL_AREA ( #334566 ) ;
#628749 = ORIENTED_EDGE ( 'NONE', *, *, #224952, .F. ) ;
#628748 = FACE_OUTER_BOUND ( 'NONE', #182515, .T. ) ;
#628747 = CARTESIAN_POINT ( 'NONE',  ( 14.73140022104471214, 31.55603636363634479, -2.825924189960454580 ) ) ;
#628746 = CARTESIAN_POINT ( 'NONE',  ( 7.360000000000160192, 4.200000000000199130, -27.06351361718865078 ) ) ;
#628751 = ORIENTED_EDGE ( 'NONE', *, *, #778790, .T. ) ;
#628750 = CARTESIAN_POINT ( 'NONE',  ( -21.58571224142555778, -16.28335891708841032, 1.618548969896137502 ) ) ;
#628752 = ORIENTED_EDGE ( 'NONE', *, *, #227063, .F. ) ;
#628754 = CARTESIAN_POINT ( 'NONE',  ( 14.75193873668395206, 15.29675230380658491, 1.893924293584197338 ) ) ;
#628753 = CARTESIAN_POINT ( 'NONE',  ( -14.25252255712217675, 24.30306996743665948, -4.676416018119984308 ) ) ;
#628755 = ORIENTED_EDGE ( 'NONE', *, *, #346983, .F. ) ;
#628756 = CARTESIAN_POINT ( 'NONE',  ( 1.567244251809583266, 0.6491738246508454990, -154.2434843749999231 ) ) ;
#628757 = CARTESIAN_POINT ( 'NONE',  ( 13.45005649918213386, 2.794000000000000039, -7.166141232825964380 ) ) ;
#628758 = VECTOR ( 'NONE', #598572, 1000.000000000000000 ) ;
#628759 = CARTESIAN_POINT ( 'NONE',  ( -12.40860337913209399, 8.119999999644967659, -2.115025773265782671 ) ) ;
#628761 = ORIENTED_EDGE ( 'NONE', *, *, #482962, .T. ) ;
#628760 = CARTESIAN_POINT ( 'NONE',  ( 10.78285818285382902, -10.44588034921675757, -27.70464612236193247 ) ) ;
#628762 = CARTESIAN_POINT ( 'NONE',  ( 12.43777004579848899, -9.899999999999954170, -27.20336769768768193 ) ) ;
#628763 = CARTESIAN_POINT ( 'NONE',  ( 10.71655922571020092, -8.295181925654086186, -2.046018944168982667 ) ) ;
#628764 = VERTEX_POINT ( 'NONE', #95874 ) ;
#628765 = ORIENTED_EDGE ( 'NONE', *, *, #455394, .F. ) ;
#628766 = AXIS2_PLACEMENT_3D ( 'NONE', #263814, #442729, #506111 ) ;
#628767 = CARTESIAN_POINT ( 'NONE',  ( -12.37984661962458333, 7.839997109570528977, -27.52668218046362014 ) ) ;
#628769 = ORIENTED_EDGE ( 'NONE', *, *, #223403, .T. ) ;
#628768 = CARTESIAN_POINT ( 'NONE',  ( -12.68619581717841349, 8.700191117188879275, -3.174966910816736654 ) ) ;
#628770 = CARTESIAN_POINT ( 'NONE',  ( -11.27652093492990737, -10.11765691280650259, -28.47202494930433048 ) ) ;
#628771 =( NAMED_UNIT ( * ) PLANE_ANGLE_UNIT ( ) SI_UNIT ( $, .RADIAN. ) );
#628772 = CARTESIAN_POINT ( 'NONE',  ( 13.33829058166083037, 20.93204805692796100, -6.862262610802075002 ) ) ;
#628773 = DIRECTION ( 'NONE',  ( 0.9271838545667872022, 0.000000000000000000, -0.3746065934159125144 ) ) ;
#628774 = UNCERTAINTY_MEASURE_WITH_UNIT (LENGTH_MEASURE( 1.000000000000000082E-05 ), #720914, 'distance_accuracy_value', 'NONE');
#628776 = CARTESIAN_POINT ( 'NONE',  ( 11.75156787430028693, 19.43136904764162409, -9.116296666674866600 ) ) ;
#628775 = SURFACE_STYLE_FILL_AREA ( #386341 ) ;
#628777 = CARTESIAN_POINT ( 'NONE',  ( -11.66623282578524368, 7.829130419401989727, -28.17959170603051078 ) ) ;
#628778 = ORIENTED_EDGE ( 'NONE', *, *, #732280, .T. ) ;
#628779 = CARTESIAN_POINT ( 'NONE',  ( 4.397226537291929027, 35.61643174023799219, 14.20811486227961851 ) ) ;
#628780 = CARTESIAN_POINT ( 'NONE',  ( -13.29999999999999893, 14.40000000000000036, -29.64999999999999858 ) ) ;
#628781 = PRESENTATION_STYLE_ASSIGNMENT (( #99545 ) ) ;
#628784 = EDGE_CURVE ( 'NONE', #167121, #554447, #371939, .T. ) ;
#628783 = CARTESIAN_POINT ( 'NONE',  ( -13.48737017505416524, 25.06717582650477993, -6.268730446287949398 ) ) ;
#628782 = CARTESIAN_POINT ( 'NONE',  ( 1.567244251809583266, 4.099876070652726341E-14, -153.4993437499999231 ) ) ;
#628785 = CARTESIAN_POINT ( 'NONE',  ( -10.06612308183640003, 8.946458382510760643, -28.04121490970349839 ) ) ;
#628787 = ORIENTED_EDGE ( 'NONE', *, *, #564571, .F. ) ;
#628786 = CARTESIAN_POINT ( 'NONE',  ( -4.890350446428571196, 18.91300000000000026, 0.1052285714285733642 ) ) ;
#628789 = PRESENTATION_STYLE_ASSIGNMENT (( #390252 ) ) ;
#628788 =( GEOMETRIC_REPRESENTATION_CONTEXT ( 3 ) GLOBAL_UNCERTAINTY_ASSIGNED_CONTEXT ( ( #186199 ) ) GLOBAL_UNIT_ASSIGNED_CONTEXT ( ( #45868, #718015, #419753 ) ) REPRESENTATION_CONTEXT ( 'NONE', 'WORKASPACE' ) );
#628790 = CARTESIAN_POINT ( 'NONE',  ( 10.78647293496950965, 7.764640613137676617, -27.72978443171023599 ) ) ;
#628792 = SURFACE_STYLE_FILL_AREA ( #72157 ) ;
#628791 = STYLED_ITEM ( 'NONE', ( #93771 ), #433854 ) ;
#628793 = CARTESIAN_POINT ( 'NONE',  ( -11.23221985553508162, 19.64127341772150714, 9.749018725847403033 ) ) ;
#628796 = CARTESIAN_POINT ( 'NONE',  ( 10.11543960163609945, -8.928574408181409794, -2.784957008560519753 ) ) ;
#628795 = CARTESIAN_POINT ( 'NONE',  ( 9.773580185458490277, -10.32178942950050704, -28.34012958541078930 ) ) ;
#628794 = CARTESIAN_POINT ( 'NONE',  ( -11.24735426826329920, -9.793897980662260139, -28.41076691987809610 ) ) ;
#628797 = CARTESIAN_POINT ( 'NONE',  ( -11.40771482718439955, 8.838966716637669307, -2.222239655610359854 ) ) ;
#628798 =( GEOMETRIC_REPRESENTATION_CONTEXT ( 3 ) GLOBAL_UNCERTAINTY_ASSIGNED_CONTEXT ( ( #553986 ) ) GLOBAL_UNIT_ASSIGNED_CONTEXT ( ( #148954, #391557, #753382 ) ) REPRESENTATION_CONTEXT ( 'NONE', 'WORKASPACE' ) );
#628800 = CARTESIAN_POINT ( 'NONE',  ( -11.59520928073476043, 9.145561439114954894, -2.599984419803515134 ) ) ;
#628799 = MECHANICAL_DESIGN_GEOMETRIC_PRESENTATION_REPRESENTATION (  '', ( #590642 ), #489051 ) ;
#628802 = ORIENTED_EDGE ( 'NONE', *, *, #252168, .T. ) ;
#628801 = CARTESIAN_POINT ( 'NONE',  ( -13.52539376379792735, 26.04625263633305110, -6.186263729898916708 ) ) ;
#628804 = LINE ( 'NONE', #378617, #112811 ) ;
#628803 = CARTESIAN_POINT ( 'NONE',  ( 9.214895772719028599, 4.772454184872414906, 27.21207460574196801 ) ) ;
#628805 = LINE ( 'NONE', #95665, #685883 ) ;
#628806 = CARTESIAN_POINT ( 'NONE',  ( 8.235000000000148646, 4.365000000000210711, -31.05000000000000071 ) ) ;
#628808 = CARTESIAN_POINT ( 'NONE',  ( -4.406771393140743065, 36.31614307120027263, -14.20515742511899582 ) ) ;
#628807 = FILL_AREA_STYLE ('',( #91825 ) ) ;
#628809 = CIRCLE ( 'NONE', #730448, 2.552699999999990865 ) ;
#628811 = CARTESIAN_POINT ( 'NONE',  ( 14.35627479040445564, 30.03172458392058886, -3.886322795249961271 ) ) ;
#628810 = DIRECTION ( 'NONE',  ( -0.000000000000000000, -0.000000000000000000, 1.000000000000000000 ) ) ;
#628812 = CARTESIAN_POINT ( 'NONE',  ( 0.8178035832879670952, 1.974352502131359044, -154.6403593750000027 ) ) ;
#628814 = CARTESIAN_POINT ( 'NONE',  ( 10.00000000000000000, 80.00000000000000000, -8.750000000000000000 ) ) ;
#628813 = CARTESIAN_POINT ( 'NONE',  ( 0.4758481012658170028, 19.04745999999999739, -11.68600949367088937 ) ) ;
#628815 = B_SPLINE_CURVE_WITH_KNOTS ( 'NONE', 3,
 ( #175905, #68245, #541582, #362921, #64278, #422512, #359022, #784365, #239603, #481967, #728547, #183748, #620908, #255336, #624864, #497605, #147657, #195575, #79967, #143725, #688592, #322895, #83946 ),
 .UNSPECIFIED., .F., .F.,
 ( 4, 1, 1, 2, 2, 2, 2, 2, 2, 1, 2, 2, 4 ),
 ( 0.000000000000000000, 0.06250000000000036082, 0.09375000000000253964, 0.1093750000000034833, 0.1250000000000044131, 0.2500000000000036637, 0.5000000000000019984, 0.7500000000000004441, 0.8749999999999976685, 0.9062499999999978906, 0.9218749999999976685, 0.9374999999999974465, 1.000000000000000000 ),
 .UNSPECIFIED. ) ;
#628816 = EDGE_CURVE ( 'NONE', #744953, #398356, #338738, .T. ) ;
#628817 = CARTESIAN_POINT ( 'NONE',  ( 11.15563149385071995, 8.111285219679519543, -3.102034293383945318 ) ) ;
#628818 = CARTESIAN_POINT ( 'NONE',  ( 14.81788212640369196, 27.58110129870128446, -1.279256928066391019 ) ) ;
#628819 = CARTESIAN_POINT ( 'NONE',  ( -9.841559225710462044, 8.504818074345925183, -28.40398105583100374 ) ) ;
#628820 = EDGE_CURVE ( 'NONE', #30821, #310847, #101092, .T. ) ;
#628821 = ORIENTED_EDGE ( 'NONE', *, *, #713591, .T. ) ;
#628822 = CARTESIAN_POINT ( 'NONE',  ( 10.60568760159640078, 8.832587388547588958, -28.22227050407840210 ) ) ;
#628824 = EDGE_CURVE ( 'NONE', #81693, #654668, #15259, .T. ) ;
#628823 = CARTESIAN_POINT ( 'NONE',  ( 4.227691938735509858, 4.687378700499653661, 26.95971375010047666 ) ) ;
#628826 = CARTESIAN_POINT ( 'NONE',  ( -11.70457347589376162, 18.56639942220914818, 30.56779543451447978 ) ) ;
#628825 = CARTESIAN_POINT ( 'NONE',  ( -13.10285611550186147, 20.67306700499112893, 7.301742196985477662 ) ) ;
#628827 = CARTESIAN_POINT ( 'NONE',  ( -9.750093144462857353, 8.827105796617205513, -3.096307333425659447 ) ) ;
#628828 = CARTESIAN_POINT ( 'NONE',  ( 12.32297175407990153, -8.119999999999979678, -3.084974226119300500 ) ) ;
#628829 = DIRECTION ( 'NONE',  ( 1.832421301930579852E-16, 1.000000000000000000, 1.256420710046080011E-15 ) ) ;
#628830 = CARTESIAN_POINT ( 'NONE',  ( 12.93550923490889737, 20.49885642139273045, -7.340215057081729277 ) ) ;
#628831 = CARTESIAN_POINT ( 'NONE',  ( 11.42793960163609590, -10.11356995736180941, -27.23965484629941969 ) ) ;
#628834 = CARTESIAN_POINT ( 'NONE',  ( -58.79624677461458049, 1.767283484463483045, 0.4515008420346850460 ) ) ;
#628833 = CARTESIAN_POINT ( 'NONE',  ( -12.26276351879210047, -8.400000000000000355, -3.160000000000000142 ) ) ;
#628832 =( NAMED_UNIT ( * ) PLANE_ANGLE_UNIT ( ) SI_UNIT ( $, .RADIAN. ) );
#628835 = ORIENTED_EDGE ( 'NONE', *, *, #167496, .F. ) ;
#628836 = EDGE_CURVE ( 'NONE', #295465, #203605, #271768, .T. ) ;
#628837 = CARTESIAN_POINT ( 'NONE',  ( 11.19460626830280781, -10.32178942950050704, -28.34012958541078930 ) ) ;
#628838 = EDGE_CURVE ( 'NONE', #765530, #647751, #660455, .T. ) ;
#628839 = CARTESIAN_POINT ( 'NONE',  ( -58.15127950000003665, 1.347242555952176790, -1.249999339999975145 ) ) ;
#628840 = VECTOR ( 'NONE', #676249, 1000.000000000000000 ) ;
#628842 = VERTEX_POINT ( 'NONE', #137119 ) ;
#628841 = DIRECTION ( 'NONE',  ( 0.000000000000000000, 1.000000000000000000, 0.000000000000000000 ) ) ;
#628843 = CARTESIAN_POINT ( 'NONE',  ( -1.427544303797473546, 19.04745999999999739, -11.67113924050632967 ) ) ;
#628844 = ORIENTED_EDGE ( 'NONE', *, *, #277667, .F. ) ;
#628845 = EDGE_LOOP ( 'NONE', ( #111447, #775429, #513574, #511410 ) ) ;
#628846 = CARTESIAN_POINT ( 'NONE',  ( 14.08458717137178340, 20.23352297810556877, 4.778131138156500590 ) ) ;
#628848 = ORIENTED_EDGE ( 'NONE', *, *, #535393, .F. ) ;
#628847 = CARTESIAN_POINT ( 'NONE',  ( 13.37636609599061011, 20.91880598425642646, -6.502268654129481185 ) ) ;
#628851 = CARTESIAN_POINT ( 'NONE',  ( 2.934399939435198945, 35.11754607449882570, -14.58065255066354382 ) ) ;
#628850 = CARTESIAN_POINT ( 'NONE',  ( 14.43738731051491619, 18.92299999999999116, -0.6807551398735436354 ) ) ;
#628849 = LINE ( 'NONE', #617085, #429417 ) ;
#628853 = LINE ( 'NONE', #700373, #710558 ) ;
#628852 = CARTESIAN_POINT ( 'NONE',  ( -10.96147293496969688, -9.035359386862342745, -2.720215568289781949 ) ) ;
#628854 = STYLED_ITEM ( 'NONE', ( #471828 ), #632113 ) ;
#628855 = EDGE_CURVE ( 'NONE', #651671, #759056, #506626, .T. ) ;
#628856 = CARTESIAN_POINT ( 'NONE',  ( 9.775055087413186072, -8.928574408181408018, -2.784957008560521086 ) ) ;
#628858 = ORIENTED_EDGE ( 'NONE', *, *, #605993, .F. ) ;
#628857 = CARTESIAN_POINT ( 'NONE',  ( -11.34838018545870320, -8.821789429500515922, -2.109870414589190446 ) ) ;
#628859 = EDGE_LOOP ( 'NONE', ( #605401, #626752, #543979, #54376 ) ) ;
#628860 = SURFACE_SIDE_STYLE ('',( #386429 ) ) ;
#628862 = CARTESIAN_POINT ( 'NONE',  ( -4.846268804322090951, 1.418610780061502208E-14, -12.51125357243817326 ) ) ;
#628861 = CARTESIAN_POINT ( 'NONE',  ( 26.98150583420070348, 7.255548776664397792, 6.455446300704320350 ) ) ;
#628863 = CARTESIAN_POINT ( 'NONE',  ( 5.904250556033042940, 0.02540000000000033203, -9.794120560658223340 ) ) ;
#628866 = VERTEX_POINT ( 'NONE', #324077 ) ;
#628865 = DIRECTION ( 'NONE',  ( 1.000000000000000000, 0.000000000000000000, 0.000000000000000000 ) ) ;
#628864 = CARTESIAN_POINT ( 'NONE',  ( 5.533962688855809553, 35.59772527678666876, 13.94185270982940139 ) ) ;
#628870 = VERTEX_POINT ( 'NONE', #21414 ) ;
#628869 = ADVANCED_FACE ( 'NONE', ( #69456 ), #107606, .F. ) ;
#628868 = CARTESIAN_POINT ( 'NONE',  ( 9.364134758030379757, -16.59827029879731697, -9.656047706394097929 ) ) ;
#628867 =( NAMED_UNIT ( * ) SI_UNIT ( $, .STERADIAN. ) SOLID_ANGLE_UNIT ( ) );
#628871 = LINE ( 'NONE', #76162, #113489 ) ;
#628874 = VERTEX_POINT ( 'NONE', #44057 ) ;
#628873 = EDGE_CURVE ( 'NONE', #717257, #667344, #264347, .T. ) ;
#628872 = CARTESIAN_POINT ( 'NONE',  ( 12.28458960163609959, -8.399999999999982592, -3.246632301492391459 ) ) ;
#628875 = CONICAL_SURFACE ( 'NONE', #730510, 2.552700000007505743, 0.7853981633974400633 ) ;
#628876 = CARTESIAN_POINT ( 'NONE',  ( -5.027062178309147811, 0.04205365027161250130, -14.16231062965558252 ) ) ;
#628879 = CARTESIAN_POINT ( 'NONE',  ( -13.35164464893056646, 31.41206134011805773, 6.552840492707449727 ) ) ;
#628878 = CARTESIAN_POINT ( 'NONE',  ( -10.70771482718440026, 8.838966716637669307, -2.222239655610359854 ) ) ;
#628877 = CARTESIAN_POINT ( 'NONE',  ( 10.78139101100829578, -10.42857440818140091, -28.03495700856050732 ) ) ;
#628880 = CARTESIAN_POINT ( 'NONE',  ( 13.14999999999999680, -6.168712818968208111, -3.192810082507028024 ) ) ;
#628881 = VECTOR ( 'NONE', #377457, 1000.000000000000000 ) ;
#628883 = ORIENTED_EDGE ( 'NONE', *, *, #106163, .T. ) ;
#628882 = CARTESIAN_POINT ( 'NONE',  ( 27.70383996832836715, -3.625031489835731424, -7.316248706108127386 ) ) ;
#628885 = VERTEX_POINT ( 'NONE', #779752 ) ;
#628884 = CARTESIAN_POINT ( 'NONE',  ( 4.056039802974272135, 36.34857750179712355, -14.44120982178045587 ) ) ;
#628886 = SURFACE_STYLE_FILL_AREA ( #87975 ) ;
#628887 = CARTESIAN_POINT ( 'NONE',  ( 12.54110426826300362, 7.828725269246257668, -2.271465753304512170 ) ) ;
#628888 = ORIENTED_EDGE ( 'NONE', *, *, #412308, .T. ) ;
#628890 = ORIENTED_EDGE ( 'NONE', *, *, #63607, .F. ) ;
#628889 = SURFACE_SIDE_STYLE ('',( #155623 ) ) ;
#628891 = CARTESIAN_POINT ( 'NONE',  ( -14.03250368550917493, 20.39890983338496255, -5.299895895609262553 ) ) ;
#628892 = ORIENTED_EDGE ( 'NONE', *, *, #25998, .T. ) ;
#628893 = VERTEX_POINT ( 'NONE', #55800 ) ;
#628894 = FILL_AREA_STYLE ('',( #207379 ) ) ;
#628896 = CARTESIAN_POINT ( 'NONE',  ( -14.47448174989612113, 2.794000000000000039, -4.769379212426291481 ) ) ;
#628895 = AXIS2_PLACEMENT_3D ( 'NONE', #43144, #509049, #520816 ) ;
#628897 = CARTESIAN_POINT ( 'NONE',  ( 10.08687293496940995, -10.53535938686229834, -27.72978443171023599 ) ) ;
#628899 = DIRECTION ( 'NONE',  ( -0.4999999999999995559, -4.489500090109817865E-34, 0.8660254037844389297 ) ) ;
#628898 = CARTESIAN_POINT ( 'NONE',  ( 12.08911466982149996, 8.110619098901260315, -27.34877757655690189 ) ) ;
#628900 = CARTESIAN_POINT ( 'NONE',  ( 36.76608212607538917, 37.64008819998646516, -3.810000000000007603 ) ) ;
#628901 = SURFACE_SIDE_STYLE ('',( #676933 ) ) ;
#628902 = CARTESIAN_POINT ( 'NONE',  ( -86.78878230315517328, 91.01121769684483809, 5.550000001092527668 ) ) ;
#628903 = CARTESIAN_POINT ( 'NONE',  ( 12.52341356777136028, 12.62611568908288007, 57.00000000000000000 ) ) ;
#628904 = CARTESIAN_POINT ( 'NONE',  ( 10.23891982007921619, 14.68598973186686152, 2.447726198466978698 ) ) ;
#628905 = CIRCLE ( 'NONE', #286222, 11.70940000000000758 ) ;
#628907 = CARTESIAN_POINT ( 'NONE',  ( 13.15000000000000036, -6.130230657780129988, -2.918995277937479926 ) ) ;
#628906 = FACE_BOUND ( 'NONE', #222496, .T. ) ;
#628908 = CARTESIAN_POINT ( 'NONE',  ( -7.892487341772155496, 19.04745999999999739, -12.31136392405063695 ) ) ;
#628909 = VECTOR ( 'NONE', #19304, 1000.000000000000000 ) ;
#628910 = UNCERTAINTY_MEASURE_WITH_UNIT (LENGTH_MEASURE( 1.000000000000000082E-05 ), #13563, 'distance_accuracy_value', 'NONE');
#628911 = DIRECTION ( 'NONE',  ( 1.135502319124974173E-16, 0.8660254037844385966, 0.5000000000000001110 ) ) ;
#628913 = DIRECTION ( 'NONE',  ( 0.000000000000000000, -1.000000000000000000, 0.000000000000000000 ) ) ;
#628912 = CARTESIAN_POINT ( 'NONE',  ( -13.15000000000000213, -7.500072710442466040, -2.481019290718737391 ) ) ;
#628914 = CARTESIAN_POINT ( 'NONE',  ( -12.92455588225288743, 29.91595245546437098, 7.612874377309903018 ) ) ;
#628915 = DIRECTION ( 'NONE',  ( -3.342508610651247698E-34, 1.000000000000000000, 3.254229924975366840E-34 ) ) ;
#628916 =( GEOMETRIC_REPRESENTATION_CONTEXT ( 3 ) GLOBAL_UNCERTAINTY_ASSIGNED_CONTEXT ( ( #337378 ) ) GLOBAL_UNIT_ASSIGNED_CONTEXT ( ( #4154, #382100, #67900 ) ) REPRESENTATION_CONTEXT ( 'NONE', 'WORKASPACE' ) );
#628917 = EDGE_LOOP ( 'NONE', ( #271081, #98712, #353623, #638223 ) ) ;
#628918 = CARTESIAN_POINT ( 'NONE',  ( -11.23151351879210935, -8.613569957361828955, -3.210345153700590259 ) ) ;
#628920 = CARTESIAN_POINT ( 'NONE',  ( -12.75000000000002132, -8.796709860660049785, -3.278092446743384514 ) ) ;
#628919 = CARTESIAN_POINT ( 'NONE',  ( -10.65005508741339568, 7.871425591818590917, -27.66504299143950263 ) ) ;
#628921 = CARTESIAN_POINT ( 'NONE',  ( -8.497228253278272803, 17.49599195645366123, 26.84625042072061163 ) ) ;
#628923 = B_SPLINE_SURFACE_WITH_KNOTS ( 'NONE', 1, 3, ( 
 ( #389264, #627810, #314135, #82927, #567982, #631719, #492686, #735464, #556267, #254323, #496634, #277818, #527909, #404921, #281725, #639586, #345383, #341397, #27127, #34953, #587562, #520108, #707093, #273908, #762831, #512254, #42812, #699303, #94658, #711010, #337482, #90816, #571921, #754978, #154509, #397111 ),
 ( #285663, #579739, #516191, #401029, #38877, #770645, #575860, #31040, #468289, #523989, #102435, #225873, #408886, #218051, #583687, #166140, #703189, #460501, #158392, #651358, #643490, #758943, #106373, #635621, #333607, #269973, #98538, #452738, #766756, #214133, #221940, #456658, #210176, #695395, #464380, #150530 ) ),
 .UNSPECIFIED., .F., .F., .F.,
 ( 2, 2 ),
 ( 4, 2, 2, 2, 2, 2, 2, 2, 2, 2, 2, 2, 2, 2, 2, 2, 2, 4 ),
 ( 0.000000000000000000, 1.000000000000000000 ),
 ( 0.000000000000000000, 0.06250000000000000000, 0.09375000000000000000, 0.1093750000000000000, 0.1250000000000000000, 0.1875000000000000000, 0.2500000000000000000, 0.3750000000000000000, 0.4375000000000000000, 0.4687500000000000000, 0.5000000000000000000, 0.6250000000000000000, 0.6875000000000000000, 0.7187500000000000000, 0.7343750000000000000, 0.7421875000000000000, 0.7500000000000000000, 1.000000000000000000 ),
 .UNSPECIFIED. ) ;
#628922 = CARTESIAN_POINT ( 'NONE',  ( -59.50127949962701024, 0.9830939604659972852, 3.715935081102999860 ) ) ;
#628925 = CIRCLE ( 'NONE', #400299, 1.610000000000002096 ) ;
#628924 =( NAMED_UNIT ( * ) SI_UNIT ( $, .STERADIAN. ) SOLID_ANGLE_UNIT ( ) );
#628927 = CARTESIAN_POINT ( 'NONE',  ( -14.95231936453028432, 27.04658379778222255, -1.195066531829385159 ) ) ;
#628926 = CARTESIAN_POINT ( 'NONE',  ( 11.49048272848101604, 23.49354930582774159, -9.642041186061439006 ) ) ;
#628928 = EDGE_CURVE ( 'NONE', #460368, #50739, #307874, .T. ) ;
#628930 =( LENGTH_UNIT ( ) NAMED_UNIT ( * ) SI_UNIT ( .MILLI., .METRE. ) );
#628929 = DIRECTION ( 'NONE',  ( -0.000000000000000000, 1.000000000000000000, -0.000000000000000000 ) ) ;
#628932 = EDGE_CURVE ( 'NONE', #53433, #87946, #594058, .T. ) ;
#628931 = ORIENTED_EDGE ( 'NONE', *, *, #736696, .F. ) ;
#628933 = CARTESIAN_POINT ( 'NONE',  ( -63.50000000000000000, 12.69999999999999929, 38.09999999999999432 ) ) ;
#628935 = ADVANCED_FACE ( 'NONE', ( #768015 ), #473478, .T. ) ;
#628934 = LINE ( 'NONE', #489906, #507811 ) ;
#628937 = DIRECTION ( 'NONE',  ( 1.722580411644950118E-15, -1.000000000000000000, -1.711537534969349944E-16 ) ) ;
#628936 = CARTESIAN_POINT ( 'NONE',  ( 11.13140963310589981, 7.833662400309078677, -2.928257889217179333 ) ) ;
#628938 = CARTESIAN_POINT ( 'NONE',  ( 8.135000000000118803, -4.934999999999803322, -28.15000000000000213 ) ) ;
#628939 = STYLED_ITEM ( 'NONE', ( #182265 ), #132877 ) ;
#628941 = CARTESIAN_POINT ( 'NONE',  ( 31.25000000000000000, 4.499999999999996447, 159.5000000000000000 ) ) ;
#628940 = PRESENTATION_STYLE_ASSIGNMENT (( #402195 ) ) ;
#628942 = CARTESIAN_POINT ( 'NONE',  ( 2.393870949249397917, -14.22399999999998599, -5.157285574780970272 ) ) ;
#628943 = CARTESIAN_POINT ( 'NONE',  ( 44.81570584842922500, 60.86883655000000459, -28.00273559705896886 ) ) ;
#628945 = AXIS2_PLACEMENT_3D ( 'NONE', #480707, #194302, #369456 ) ;
#628944 = SHAPE_REPRESENTATION_RELATIONSHIP ( 'NONE' , 'NONE' ,  #344090, #629302 ) ;
#628948 = ADVANCED_FACE ( 'NONE', ( #294738 ), #584942, .T. ) ;
#628947 = DIRECTION ( 'NONE',  ( -3.145741106469930192E-15, -1.000000000000000000, -1.277792108193090053E-15 ) ) ;
#628946 = CARTESIAN_POINT ( 'NONE',  ( 10.27021482718409828, 8.835339256576098421, -2.092385376002829034 ) ) ;
#628950 = ORIENTED_EDGE ( 'NONE', *, *, #112665, .F. ) ;
#628949 = ORIENTED_EDGE ( 'NONE', *, *, #231091, .F. ) ;
#628951 = CARTESIAN_POINT ( 'NONE',  ( 11.87625626830279479, -8.959999999999986642, -2.923316150746200659 ) ) ;
#628953 = CARTESIAN_POINT ( 'NONE',  ( -59.46525376282001218, -4.496042580000004563, -2.778534627733899143 ) ) ;
#628952 = CARTESIAN_POINT ( 'NONE',  ( 11.16603960163609877, 7.871425591818590028, -28.03495700856050021 ) ) ;
#628954 = ORIENTED_EDGE ( 'NONE', *, *, #480150, .F. ) ;
#628955 = CARTESIAN_POINT ( 'NONE',  ( -17.32735026918939880, 83.29999999999999716, -27.79999999999999716 ) ) ;
#628958 = LINE ( 'NONE', #147835, #358553 ) ;
#628957 = DIRECTION ( 'NONE',  ( 0.7071067811865510144, 0.000000000000000000, 0.7071067811865441310 ) ) ;
#628956 = CARTESIAN_POINT ( 'NONE',  ( -10.43627293496970587, -7.764640613137654412, -2.479784431710209791 ) ) ;
#628960 = CARTESIAN_POINT ( 'NONE',  ( 11.10222434434170680, -9.035359386862337416, -2.479784431710217341 ) ) ;
#628959 = CARTESIAN_POINT ( 'NONE',  ( 12.92764571353068881, 8.188570807742895141, -27.04239997452053501 ) ) ;
#628961 =( NAMED_UNIT ( * ) SI_UNIT ( $, .STERADIAN. ) SOLID_ANGLE_UNIT ( ) );
#628963 = VERTEX_POINT ( 'NONE', #540901 ) ;
#628962 = ADVANCED_FACE ( 'NONE', ( #652603 ), #48010, .F. ) ;
#628964 = FACE_OUTER_BOUND ( 'NONE', #301751, .T. ) ;
#628965 = CARTESIAN_POINT ( 'NONE',  ( 10.32854816051740521, 8.178062468574006871, -1.969177832541870732 ) ) ;
#628967 = CARTESIAN_POINT ( 'NONE',  ( 14.30355083069620648, 18.91300000000000026, -0.8799974683544283804 ) ) ;
#628966 = CARTESIAN_POINT ( 'NONE',  ( 14.87067344340970187, 25.47867167299120439, 0.2630599613051870511 ) ) ;
#628969 = SURFACE_SIDE_STYLE ('',( #438337 ) ) ;
#628968 = COLOUR_RGB ( '',0.7529411764705882248, 0.7529411764705882248, 0.6745098039215686736 ) ;
#628972 = CARTESIAN_POINT ( 'NONE',  ( 5.687531247323960315, 0.02540000000000000244, 11.49019910915507126 ) ) ;
#628971 = CARTESIAN_POINT ( 'NONE',  ( 11.00215780835906720, 7.984457143336136653, -2.048649784638578275 ) ) ;
#628970 = CARTESIAN_POINT ( 'NONE',  ( 6.076700941938192990, 1.104366437312122917, -138.5595179551289959 ) ) ;
#628973 = ORIENTED_EDGE ( 'NONE', *, *, #97265, .F. ) ;
#628974 = CARTESIAN_POINT ( 'NONE',  ( 27.66233543204896606, -3.929223644030539919, -7.040358974358975175 ) ) ;
#628976 = CARTESIAN_POINT ( 'NONE',  ( 12.84797175407989478, 8.119177381552725947, -2.115501643998221049 ) ) ;
#628975 = CARTESIAN_POINT ( 'NONE',  ( 13.71548376161228155, 20.54673368821121926, 5.752537766236762273 ) ) ;
#628977 = VERTEX_POINT ( 'NONE', #604501 ) ;
#628978 = CARTESIAN_POINT ( 'NONE',  ( -11.89541023684733645, 19.20735120149878483, 8.927785332823452435 ) ) ;
#628980 = ORIENTED_EDGE ( 'NONE', *, *, #70995, .T. ) ;
#628979 = UNCERTAINTY_MEASURE_WITH_UNIT (LENGTH_MEASURE( 1.000000000000000082E-05 ), #241810, 'distance_accuracy_value', 'NONE');
#628981 = EDGE_CURVE ( 'NONE', #380398, #624937, #127307, .T. ) ;
#628982 = CARTESIAN_POINT ( 'NONE',  ( 11.25293960163610585, -9.686430042638125570, -28.46034515370059026 ) ) ;
#628983 = CARTESIAN_POINT ( 'NONE',  ( 23.99196983110335069, -14.31883368483513230, -8.662133554241243871 ) ) ;
#628984 = ORIENTED_EDGE ( 'NONE', *, *, #230112, .T. ) ;
#628986 = UNCERTAINTY_MEASURE_WITH_UNIT (LENGTH_MEASURE( 1.000000000000000082E-05 ), #519219, 'distance_accuracy_value', 'NONE');
#628985 = CARTESIAN_POINT ( 'NONE',  ( -13.43660000000000920, -14.50600244125922167, 0.2602239254944624935 ) ) ;
#628989 = ORIENTED_EDGE ( 'NONE', *, *, #539106, .T. ) ;
#628988 =( NAMED_UNIT ( * ) PLANE_ANGLE_UNIT ( ) SI_UNIT ( $, .RADIAN. ) );
#628987 = CARTESIAN_POINT ( 'NONE',  ( 0.03978301899952668003, 14.68369118423647102, 2.535504191092526227 ) ) ;
#628990 = ORIENTED_EDGE ( 'NONE', *, *, #202343, .T. ) ;
#628992 = CARTESIAN_POINT ( 'NONE',  ( -12.72300728747407028, 20.25371566876181717, -7.702676480532970160 ) ) ;
#628991 = DIRECTION ( 'NONE',  ( 0.000000000000000000, 0.000000000000000000, -1.000000000000000000 ) ) ;
#628993 = STYLED_ITEM ( 'NONE', ( #158339 ), #393278 ) ;
#628996 = CARTESIAN_POINT ( 'NONE',  ( 10.38703133648810706, -9.056645971042069476, -2.475756823293588926 ) ) ;
#628995 = CARTESIAN_POINT ( 'NONE',  ( 12.52661466982150174, 7.821806094882334470, -2.935129984228042943 ) ) ;
#628994 = CARTESIAN_POINT ( 'NONE',  ( -14.83929117105467732, 14.19114088323695455, -2.189849969548548714 ) ) ;
#628997 = CARTESIAN_POINT ( 'NONE',  ( -86.78878230315517328, 86.78878230315520170, 4.550000001092527668 ) ) ;
#628998 =( NAMED_UNIT ( * ) SI_UNIT ( $, .STERADIAN. ) SOLID_ANGLE_UNIT ( ) );
#628999 = CARTESIAN_POINT ( 'NONE',  ( 7.027607583912005573, -16.12899999999998712, -12.42362717432378361 ) ) ;
#629001 = B_SPLINE_SURFACE_WITH_KNOTS ( 'NONE', 3, 1, ( 
 ( #516255, #460569 ),
 ( #703252, #401102 ),
 ( #512312, #98608 ),
 ( #38940, #448924 ),
 ( #766823, #707155 ) ),
 .UNSPECIFIED., .F., .F., .F.,
 ( 4, 1, 4 ),
 ( 2, 2 ),
 ( 0.000000000000000000, 0.4957871768781955124, 1.000000000000000000 ),
 ( 0.000000000000000000, 1.000000000000000000 ),
 .UNSPECIFIED. ) ;
#629000 = VECTOR ( 'NONE', #177407, 999.9999999999998863 ) ;
#629002 = ORIENTED_EDGE ( 'NONE', *, *, #112532, .F. ) ;
#629004 = CARTESIAN_POINT ( 'NONE',  ( -102.8804906185736883, 4.786298076923085176, 152.3999999999999773 ) ) ;
#629003 = CARTESIAN_POINT ( 'NONE',  ( 25.23693056783098143, 11.98922936797875849, -3.896581070489160137 ) ) ;
#629007 = CARTESIAN_POINT ( 'NONE',  ( 10.56675981112929996, 9.043367657139782523, -27.97173080326129124 ) ) ;
#629006 = SURFACE_STYLE_USAGE ( .BOTH. , #442280 ) ;
#629005 = DIRECTION ( 'NONE',  ( 6.117278539334374249E-17, 0.1305275674529982610, -0.9914446803199880032 ) ) ;
#629009 = ORIENTED_EDGE ( 'NONE', *, *, #383227, .F. ) ;
#629008 = CARTESIAN_POINT ( 'NONE',  ( 11.28921632998373070, 19.26014645905561551, -9.682962596522749266 ) ) ;
#629012 = CARTESIAN_POINT ( 'NONE',  ( 11.40444597514761149, 8.229865683924773023, -2.059725377076699449 ) ) ;
#629011 = SURFACE_STYLE_FILL_AREA ( #88114 ) ;
#629010 = CARTESIAN_POINT ( 'NONE',  ( 5.887096975106025809, 14.72190157998635662, 1.076308048274726259 ) ) ;
#629015 = EDGE_CURVE ( 'NONE', #136973, #92719, #565847, .T. ) ;
#629014 = EDGE_LOOP ( 'NONE', ( #485130, #540341, #205599, #165681 ) ) ;
#629013 = CARTESIAN_POINT ( 'NONE',  ( 15.36805405540896530, 18.92300000000000537, 0.3551412556988509661 ) ) ;
#629017 = VERTEX_POINT ( 'NONE', #556574 ) ;
#629016 = ORIENTED_EDGE ( 'NONE', *, *, #731568, .F. ) ;
#629018 = ORIENTED_EDGE ( 'NONE', *, *, #57422, .T. ) ;
#629019 = EDGE_CURVE ( 'NONE', #561, #406755, #423895, .T. ) ;
#629020 = VECTOR ( 'NONE', #378994, 1000.000000000000114 ) ;
#629021 = CARTESIAN_POINT ( 'NONE',  ( 0.000000000000000000, 0.000000000000000000, 13.58900000000000041 ) ) ;
#629022 = CARTESIAN_POINT ( 'NONE',  ( 12.41047175407989656, -9.339999999999950120, -27.52668384925382838 ) ) ;
#629024 = LINE ( 'NONE', #327036, #198519 ) ;
#629023 = DIRECTION ( 'NONE',  ( -0.9009228697855677925, 0.000000000000000000, 0.4339792422424565421 ) ) ;
#629025 = LINE ( 'NONE', #632970, #81118 ) ;
#629027 = CARTESIAN_POINT ( 'NONE',  ( -6.459584875214700261, -14.30000000000000071, 4.000000000000000000 ) ) ;
#629026 = SURFACE_SIDE_STYLE ('',( #453981 ) ) ;
#629028 =( NAMED_UNIT ( * ) PLANE_ANGLE_UNIT ( ) SI_UNIT ( $, .RADIAN. ) );
#629029 = CARTESIAN_POINT ( 'NONE',  ( -13.46200000000000507, -13.73157222665236965, 2.108363242961754480 ) ) ;
#629031 = CARTESIAN_POINT ( 'NONE',  ( -11.70987308183642206, 8.400000000000027001, -27.18148931146997782 ) ) ;
#629030 = AXIS2_PLACEMENT_3D ( 'NONE', #356346, #594619, #785541 ) ;
#629032 = PLANE ( 'NONE',  #285083 ) ;
#629033 = CYLINDRICAL_SURFACE ( 'NONE', #286582, 1.200000000000001288 ) ;
#629035 = DIRECTION ( 'NONE',  ( 0.7071067811865462405, 4.664598552256194446E-34, -0.7071067811865489050 ) ) ;
#629034 = CARTESIAN_POINT ( 'NONE',  ( 27.22439504869273108, 6.284307773279042664, 5.208144478531318455 ) ) ;
#629036 = DIRECTION ( 'NONE',  ( 0.000000000000000000, 0.000000000000000000, 1.000000000000000000 ) ) ;
#629037 = CARTESIAN_POINT ( 'NONE',  ( 7.760000000000170317, 7.074999999999999289, -26.81459503782290099 ) ) ;
#629039 = PLANE ( 'NONE',  #517804 ) ;
#629038 = CARTESIAN_POINT ( 'NONE',  ( 0.000000000000000000, 31.77539999999996922, 0.000000000000000000 ) ) ;
#629041 = CARTESIAN_POINT ( 'NONE',  ( -12.22027093492990168, 8.970716371709420045, -27.85000000000000142 ) ) ;
#629040 = CYLINDRICAL_SURFACE ( 'NONE', #110711, 14.99999999999999645 ) ;
#629042 = CARTESIAN_POINT ( 'NONE',  ( 5.729215981508260391, 0.000000000000000000, 9.890449135243006396 ) ) ;
#629045 = CARTESIAN_POINT ( 'NONE',  ( 11.27867880957424163, 30.22919863326644219, -9.888954218235063820 ) ) ;
#629044 = CARTESIAN_POINT ( 'NONE',  ( 12.97860426826300007, 8.114641814145318932, -28.34425487625600226 ) ) ;
#629043 = VECTOR ( 'NONE', #507019, 1000.000000000000000 ) ;
#629049 = EDGE_CURVE ( 'NONE', #433614, #357720, #395749, .T. ) ;
#629048 = AXIS2_PLACEMENT_3D ( 'NONE', #619339, #496022, #683058 ) ;
#629047 = DIRECTION ( 'NONE',  ( 0.000000000000000000, -1.000000000000000000, 0.000000000000000000 ) ) ;
#629046 = CARTESIAN_POINT ( 'NONE',  ( 8.835000000000141185, -4.664999999999799307, -27.00000000000000000 ) ) ;
#629050 =( NAMED_UNIT ( * ) PLANE_ANGLE_UNIT ( ) SI_UNIT ( $, .RADIAN. ) );
#629052 =( NAMED_UNIT ( * ) PLANE_ANGLE_UNIT ( ) SI_UNIT ( $, .RADIAN. ) );
#629051 = VECTOR ( 'NONE', #323853, 1000.000000000000000 ) ;
#629053 = CARTESIAN_POINT ( 'NONE',  ( 10.60639101100830217, 8.928259767230926514, -2.414146244791439688 ) ) ;
#629055 = B_SPLINE_CURVE_WITH_KNOTS ( 'NONE', 3,
 ( #166107, #269943, #341367, #635592 ),
 .UNSPECIFIED., .F., .F.,
 ( 4, 4 ),
 ( 0.000000000000000000, 0.5000000000000000000 ),
 .UNSPECIFIED. ) ;
#629054 = PLANE ( 'NONE',  #437495 ) ;
#629056 = CARTESIAN_POINT ( 'NONE',  ( -11.81812293496970767, 8.959999999999997300, -2.276683849253779979 ) ) ;
#629057 = DIRECTION ( 'NONE',  ( -0.000000000000000000, 1.000000000000000000, -0.000000000000000000 ) ) ;
#629058 = CARTESIAN_POINT ( 'NONE',  ( -8.613597684147521250, 2.751946349728389141, 12.31455770424136098 ) ) ;
#629059 = CARTESIAN_POINT ( 'NONE',  ( 12.85453484706102678, 24.83524583488298276, -7.481114755492522583 ) ) ;
#629060 = CARTESIAN_POINT ( 'NONE',  ( 9.750093144462610439, -8.827105796617193079, -3.096307333425698527 ) ) ;
#629062 = ORIENTED_EDGE ( 'NONE', *, *, #514406, .T. ) ;
#629061 = CARTESIAN_POINT ( 'NONE',  ( 14.40261068864127303, 18.30754296067150477, -3.711004577219427780 ) ) ;
#629063 = PLANE ( 'NONE',  #333436 ) ;
#629064 = EDGE_LOOP ( 'NONE', ( #739405, #413449, #120434, #550550 ) ) ;
#629066 = CARTESIAN_POINT ( 'NONE',  ( 8.063333333333503106, 6.950000000000207123, -26.75000000000000000 ) ) ;
#629065 = DIRECTION ( 'NONE',  ( 0.000000000000000000, 0.000000000000000000, 1.000000000000000000 ) ) ;
#629067 = AXIS2_PLACEMENT_3D ( 'NONE', #182006, #197721, #424677 ) ;
#629068 = VERTEX_POINT ( 'NONE', #302568 ) ;
#629069 = CARTESIAN_POINT ( 'NONE',  ( 12.33862568288886941, -9.594244286513719189, -28.33184884712862939 ) ) ;
#629070 = CARTESIAN_POINT ( 'NONE',  ( -13.55764710567080122, 27.20301983347605557, -6.115255407634108131 ) ) ;
#629072 = CARTESIAN_POINT ( 'NONE',  ( 10.37444904305967874, 34.20706516257304486, 27.40997759822946023 ) ) ;
#629071 = CARTESIAN_POINT ( 'NONE',  ( -12.28418960163639184, -9.899999999999961275, -28.49663230149241144 ) ) ;
#629073 = VECTOR ( 'NONE', #465012, 1000.000000000000000 ) ;
#629074 = ORIENTED_EDGE ( 'NONE', *, *, #139128, .F. ) ;
#629075 = UNCERTAINTY_MEASURE_WITH_UNIT (LENGTH_MEASURE( 1.000000000000000082E-05 ), #770608, 'distance_accuracy_value', 'NONE');
#629076 = CARTESIAN_POINT ( 'NONE',  ( -12.78002293496969877, -10.17999999999999972, -27.36502577388069923 ) ) ;
#629077 = SURFACE_STYLE_USAGE ( .BOTH. , #155813 ) ;
#629080 = ORIENTED_EDGE ( 'NONE', *, *, #375273, .T. ) ;
#629079 = CARTESIAN_POINT ( 'NONE',  ( -2.603308827997697283E-16, -2.125762979015804355, -153.3257109374999629 ) ) ;
#629078 = CARTESIAN_POINT ( 'NONE',  ( 63.50000000000000000, 12.70000000000000107, -110.8000000000000114 ) ) ;
#629081 = ORIENTED_EDGE ( 'NONE', *, *, #711303, .F. ) ;
#629083 = ORIENTED_EDGE ( 'NONE', *, *, #171986, .T. ) ;
#629082 = CARTESIAN_POINT ( 'NONE',  ( 12.21050981112930423, -10.18352920838820452, -28.34108699435821066 ) ) ;
#629084 = SURFACE_SIDE_STYLE ('',( #577167 ) ) ;
#629085 =( GEOMETRIC_REPRESENTATION_CONTEXT ( 3 ) GLOBAL_UNCERTAINTY_ASSIGNED_CONTEXT ( ( #446391 ) ) GLOBAL_UNIT_ASSIGNED_CONTEXT ( ( #210415, #15527, #508559 ) ) REPRESENTATION_CONTEXT ( 'NONE', 'WORKASPACE' ) );
#629086 = EDGE_LOOP ( 'NONE', ( #232327, #192188, #83340, #444472 ) ) ;
#629087 = CARTESIAN_POINT ( 'NONE',  ( 11.41589444248603868, -9.307164413628310484, -27.64255693252199819 ) ) ;
#629089 = CARTESIAN_POINT ( 'NONE',  ( 12.60245575588578326, 9.158155017361380601, -2.562043369870500964 ) ) ;
#629088 = CARTESIAN_POINT ( 'NONE',  ( -13.87718618591576103, 31.49976358686517486, -5.350735043963934956 ) ) ;
#629090 = CIRCLE ( 'NONE', #604007, 2.500000000000002220 ) ;
#629091 = ORIENTED_EDGE ( 'NONE', *, *, #245081, .T. ) ;
#629092 = SURFACE_STYLE_FILL_AREA ( #147973 ) ;
#629093 = LINE ( 'NONE', #106710, #194507 ) ;
#629095 = CARTESIAN_POINT ( 'NONE',  ( 12.95801568228008271, 25.61340168625345370, -7.555781209778102969 ) ) ;
#629094 = DIRECTION ( 'NONE',  ( -0.7071067811865462405, -4.664598552256194446E-34, 0.7071067811865489050 ) ) ;
#629096 = CARTESIAN_POINT ( 'NONE',  ( 12.10430767767498850, 8.119177381552733053, -2.115501643998222825 ) ) ;
#629098 = CARTESIAN_POINT ( 'NONE',  ( 11.50630508741319957, 7.840000000000020286, -27.84999999999999076 ) ) ;
#629097 = CARTESIAN_POINT ( 'NONE',  ( -3.066888454507098238, 36.33125894894268981, -14.68312634046364451 ) ) ;
#629099 = CARTESIAN_POINT ( 'NONE',  ( -1.591122319602519799E-13, 14.44999999999999929, -14.97499999999999964 ) ) ;
#629100 = VERTEX_POINT ( 'NONE', #544796 ) ;
#629101 = CARTESIAN_POINT ( 'NONE',  ( -10.05730626830299990, 8.824464672112080521, -2.234719639004780323 ) ) ;
#629104 = DIRECTION ( 'NONE',  ( 0.000000000000000000, -0.04861926767511635938, -0.9988173841152021559 ) ) ;
#629103 = CARTESIAN_POINT ( 'NONE',  ( -14.20882970965958059, 25.43130388146180465, -4.807199926380903321 ) ) ;
#629102 = CARTESIAN_POINT ( 'NONE',  ( 10.27036466982150031, -9.464079267204274615, -27.34344949613802811 ) ) ;
#629106 = UNCERTAINTY_MEASURE_WITH_UNIT (LENGTH_MEASURE( 1.000000000000000082E-05 ), #146812, 'distance_accuracy_value', 'NONE');
#629105 = CARTESIAN_POINT ( 'NONE',  ( 10.25087909823019672, 34.21333830658043951, 27.43028308688861472 ) ) ;
#629108 = ADVANCED_FACE ( 'NONE', ( #552615 ), #219119, .F. ) ;
#629107 = SURFACE_STYLE_FILL_AREA ( #569319 ) ;
#629109 = CARTESIAN_POINT ( 'NONE',  ( -13.99743846247214307, 26.94052156546460353, -5.391837484936194969 ) ) ;
#629110 = CARTESIAN_POINT ( 'NONE',  ( 13.71616317108639471, 30.64463259390978322, -5.760746389297149328 ) ) ;
#629112 = CARTESIAN_POINT ( 'NONE',  ( 1.480280545047185647, -14.22653999999998753, -5.689025066820118326 ) ) ;
#629111 = FACE_OUTER_BOUND ( 'NONE', #533911, .T. ) ;
#629113 = AXIS2_PLACEMENT_3D ( 'NONE', #216646, #160892, #220571 ) ;
#629114 = CARTESIAN_POINT ( 'NONE',  ( 13.15000000000000036, 10.66976934221985829, -2.918995277937475041 ) ) ;
#629115 = CARTESIAN_POINT ( 'NONE',  ( 14.38791278191748901, 24.30555342785604367, 4.241313767319851991 ) ) ;
#629116 = EDGE_LOOP ( 'NONE', ( #521032, #549558, #427404, #267711 ) ) ;
#629118 = SURFACE_STYLE_USAGE ( .BOTH. , #195931 ) ;
#629117 = CARTESIAN_POINT ( 'NONE',  ( -10.37161071840682425, 30.44110793640775370, 10.83649810465557906 ) ) ;
#629121 = CARTESIAN_POINT ( 'NONE',  ( 14.33492550370202423, 8.221304660819464871, -28.57787750424038720 ) ) ;
#629120 = CARTESIAN_POINT ( 'NONE',  ( 10.67854816051740130, -8.620866680115165437, -1.968802103594350594 ) ) ;
#629119 = CARTESIAN_POINT ( 'NONE',  ( 27.92767993583125019, -0.8296448394930755477, -6.753590412117635111 ) ) ;
#629125 = CARTESIAN_POINT ( 'NONE',  ( 3.046758161255398001, 35.05944077051771046, 14.55760325724182813 ) ) ;
#629124 = CARTESIAN_POINT ( 'NONE',  ( -8.261212847856972630, 19.05000000000000071, -11.11453734430890350 ) ) ;
#629123 = CARTESIAN_POINT ( 'NONE',  ( 10.55293960163610123, -9.686430042638125570, -28.46034515370059026 ) ) ;
#629122 = CARTESIAN_POINT ( 'NONE',  ( -13.52184509862872908, 25.56152237463103205, -6.194016332734789465 ) ) ;
#629126 = EDGE_LOOP ( 'NONE', ( #173194, #563263, #335388, #394995 ) ) ;
#629127 = DIRECTION ( 'NONE',  ( -0.4999999999999944489, -0.8660254037844419273, 0.000000000000000000 ) ) ;
#629128 = EDGE_CURVE ( 'NONE', #178187, #258149, #320933, .T. ) ;
#629129 = B_SPLINE_CURVE_WITH_KNOTS ( 'NONE', 3,
 ( #165317, #340568, #408037, #109491 ),
 .UNSPECIFIED., .F., .F.,
 ( 4, 4 ),
 ( 0.000000000000000000, 0.0004484398824874690805 ),
 .UNSPECIFIED. ) ;
#629130 = CARTESIAN_POINT ( 'NONE',  ( 11.75958960163610989, -9.899999999999948841, -27.20336769850759495 ) ) ;
#629131 = VECTOR ( 'NONE', #360018, 1000.000000000000114 ) ;
#629132 = PLANE ( 'NONE',  #122241 ) ;
#629133 =( GEOMETRIC_REPRESENTATION_CONTEXT ( 3 ) GLOBAL_UNCERTAINTY_ASSIGNED_CONTEXT ( ( #620207 ) ) GLOBAL_UNIT_ASSIGNED_CONTEXT ( ( #709819, #29834, #391961 ) ) REPRESENTATION_CONTEXT ( 'NONE', 'WORKASPACE' ) );
#629134 = CARTESIAN_POINT ( 'NONE',  ( -11.73203715623851373, -10.33877482862524033, -27.48839393957867827 ) ) ;
#629136 = SURFACE_STYLE_FILL_AREA ( #323254 ) ;
#629135 =( LENGTH_UNIT ( ) NAMED_UNIT ( * ) SI_UNIT ( .MILLI., .METRE. ) );
#629138 = ORIENTED_EDGE ( 'NONE', *, *, #779407, .T. ) ;
#629137 = DIRECTION ( 'NONE',  ( 0.000000000000000000, -1.000000000000000000, 0.000000000000000000 ) ) ;
#629139 = CARTESIAN_POINT ( 'NONE',  ( 10.02813960163610751, 8.186430042638189519, -27.23965484629941969 ) ) ;
#629142 = STYLED_ITEM ( 'NONE', ( #384400 ), #193054 ) ;
#629141 = AXIS2_PLACEMENT_3D ( 'NONE', #26434, #30369, #161604 ) ;
#629140 = CARTESIAN_POINT ( 'NONE',  ( 0.2241379310343245279, 14.44994999999999941, -19.81982758620690177 ) ) ;
#629144 = CARTESIAN_POINT ( 'NONE',  ( 10.94172175407991787, 8.824464672112108943, -28.21528036099519454 ) ) ;
#629143 = CARTESIAN_POINT ( 'NONE',  ( -59.00127950000000965, -7.866042580000006446, 0.6798807604660005444 ) ) ;
#629145 = CARTESIAN_POINT ( 'NONE',  ( 0.000000000000000000, 0.2540000000000007807, 0.000000000000000000 ) ) ;
#629146 = PRESENTATION_LAYER_ASSIGNMENT (  '', '', ( #260871 ) ) ;
#629147 = CARTESIAN_POINT ( 'NONE',  ( 14.31608269780027776, 13.64037613082812683, 4.477700041140248111 ) ) ;
#629148 = FACE_OUTER_BOUND ( 'NONE', #103635, .T. ) ;
#629149 =( NAMED_UNIT ( * ) SI_UNIT ( $, .STERADIAN. ) SOLID_ANGLE_UNIT ( ) );
#629152 = DIRECTION ( 'NONE',  ( -1.000000000000000000, -3.030345909604208243E-17, -8.307906840915899475E-17 ) ) ;
#629151 =( LENGTH_UNIT ( ) NAMED_UNIT ( * ) SI_UNIT ( .MILLI., .METRE. ) );
#629150 = DIRECTION ( 'NONE',  ( 0.000000000000000000, 0.000000000000000000, 1.000000000000000000 ) ) ;
#629153 = LINE ( 'NONE', #696768, #297211 ) ;
#629154 = DIRECTION ( 'NONE',  ( 0.000000000000000000, 0.000000000000000000, 1.000000000000000000 ) ) ;
#629156 = SURFACE_STYLE_USAGE ( .BOTH. , #577245 ) ;
#629155 = CARTESIAN_POINT ( 'NONE',  ( -59.41018007801200440, -2.589600495740162156, 7.964133730975000880 ) ) ;
#629157 = FILL_AREA_STYLE ('',( #155894 ) ) ;
#629158 = STYLED_ITEM ( 'NONE', ( #362473 ), #70689 ) ;
#629160 = CARTESIAN_POINT ( 'NONE',  ( 9.853539601636107648, -8.186430042638153992, -3.210345153700601806 ) ) ;
#629159 = COLOUR_RGB ( '',0.7529411764705882248, 0.7529411764705882248, 0.7529411764705882248 ) ;
#629161 = EDGE_CURVE ( 'NONE', #485581, #48204, #337998, .T. ) ;
#629162 = FACE_OUTER_BOUND ( 'NONE', #709943, .T. ) ;
#629164 = CARTESIAN_POINT ( 'NONE',  ( 14.78363336817727003, 30.22599017793575271, -2.538618983923740302 ) ) ;
#629163 = SURFACE_STYLE_USAGE ( .BOTH. , #450222 ) ;
#629165 = SURFACE_STYLE_USAGE ( .BOTH. , #386739 ) ;
#629166 = CARTESIAN_POINT ( 'NONE',  ( -38.09999999999999432, 12.69999999999999929, -88.90000000000000568 ) ) ;
#629167 = CARTESIAN_POINT ( 'NONE',  ( 11.75958960163610989, -9.899999999999948841, -27.20336769850759495 ) ) ;
#629170 = ORIENTED_EDGE ( 'NONE', *, *, #350495, .F. ) ;
#629169 = LINE ( 'NONE', #752479, #14029 ) ;
#629168 = CARTESIAN_POINT ( 'NONE',  ( 14.14937167198433876, 29.90383754606986955, -4.582729617796336363 ) ) ;
#629173 = CARTESIAN_POINT ( 'NONE',  ( -12.25014101100859776, -9.899999999999957723, -28.49663230149242921 ) ) ;
#629172 = DIRECTION ( 'NONE',  ( 1.000000000000000000, -0.000000000000000000, -0.000000000000000000 ) ) ;
#629171 = PRESENTATION_STYLE_ASSIGNMENT (( #386746 ) ) ;
#629175 = CARTESIAN_POINT ( 'NONE',  ( 12.05145626830279859, -9.339999999999955449, -27.52668384925377865 ) ) ;
#629174 = CARTESIAN_POINT ( 'NONE',  ( -3.773781593779320431, -7.978112435572089822, -35.35447699164620161 ) ) ;
#629176 = CARTESIAN_POINT ( 'NONE',  ( -10.87377293496969877, 8.504109736069361603, -28.40023736955570044 ) ) ;
#629178 = CARTESIAN_POINT ( 'NONE',  ( 7.819749869644327944, 18.92300000000000182, 0.2270899318134018408 ) ) ;
#629177 = DIRECTION ( 'NONE',  ( -1.200748232950198756E-17, -1.000000000000000000, 9.958396954283129968E-17 ) ) ;
#629179 = CIRCLE ( 'NONE', #184716, 0.2999999999999999334 ) ;
#629180 = MECHANICAL_DESIGN_GEOMETRIC_PRESENTATION_REPRESENTATION (  '', ( #527434 ), #413677 ) ;
#629181 = DIRECTION ( 'NONE',  ( 1.000000000000000000, 0.000000000000000000, 0.000000000000000000 ) ) ;
#629182 = CARTESIAN_POINT ( 'NONE',  ( 11.11219471664028013, 8.113649794755890099, -2.105964995096725190 ) ) ;
#629183 = EDGE_LOOP ( 'NONE', ( #199045, #517262, #232856, #476074, #754401, #97350, #42611, #208046, #196364, #729124, #124902, #203993, #102553, #651970, #715450, #397801, #622756, #783234, #189664, #612898, #753113, #69187, #417332, #750656, #576790, #511508, #568375, #555063, #440608, #618412, #116127, #84940, #547088, #154149, #29359, #512544, #529386, #718752, #265468, #497654, #608621, #574992, #179283, #703236, #352955, #535935, #532942, #47999, #394930, #268097, #718216, #111899, #514553, #703652, #513917, #341669, #186111, #34818, #566346, #155679, #543586, #44719, #681761, #493635 ) ) ;
#629184 = CARTESIAN_POINT ( 'NONE',  ( 11.23263990586540118, 8.839107272634420198, -28.22788130226570047 ) ) ;
#629186 = B_SPLINE_CURVE_WITH_KNOTS ( 'NONE', 3,
 ( #442149, #569083, #453823, #740451 ),
 .UNSPECIFIED., .F., .F.,
 ( 4, 4 ),
 ( 0.000000000000000000, 1.000000000000000000 ),
 .UNSPECIFIED. ) ;
#629185 = CARTESIAN_POINT ( 'NONE',  ( 7.784011242077736981, 35.21765603413246026, 12.82221921444725155 ) ) ;
#629187 = CARTESIAN_POINT ( 'NONE',  ( -12.35373113981770743, -8.334731938556915409, -3.225792878264591490 ) ) ;
#629188 = VERTEX_POINT ( 'NONE', #601075 ) ;
#629189 = CARTESIAN_POINT ( 'NONE',  ( 10.82430657253209816, -10.00770117105999901, -28.41921870422070029 ) ) ;
#629190 = STYLED_ITEM ( 'NONE', ( #279884 ), #444438 ) ;
#629193 = CARTESIAN_POINT ( 'NONE',  ( 11.50765601602348021, 8.112939096237431258, -28.34720407018340183 ) ) ;
#629192 = FACE_OUTER_BOUND ( 'NONE', #717547, .T. ) ;
#629191 = CARTESIAN_POINT ( 'NONE',  ( 8.875072832558391411, 4.687797656834613136, 27.27343668361509899 ) ) ;
#629194 = STYLED_ITEM ( 'NONE', ( #142345 ), #92066 ) ;
#629195 = VECTOR ( 'NONE', #356449, 1000.000000000000000 ) ;
#629196 = LINE ( 'NONE', #68665, #720749 ) ;
#629197 = CARTESIAN_POINT ( 'NONE',  ( -2.509464918910723430, 18.55625669068443884, 45.68079446799396948 ) ) ;
#629198 = CARTESIAN_POINT ( 'NONE',  ( -12.58816346842833056, 18.68676235889865112, -8.157103169511014329 ) ) ;
#629200 = CARTESIAN_POINT ( 'NONE',  ( 14.11151290208496611, 29.73393042280990528, 4.698017399589115684 ) ) ;
#629199 =( LENGTH_UNIT ( ) NAMED_UNIT ( * ) SI_UNIT ( .MILLI., .METRE. ) );
#629202 = ORIENTED_EDGE ( 'NONE', *, *, #489738, .F. ) ;
#629201 = EDGE_LOOP ( 'NONE', ( #64866, #724471, #419150, #741284 ) ) ;
#629203 = SURFACE_STYLE_USAGE ( .BOTH. , #561600 ) ;
#629204 = UNCERTAINTY_MEASURE_WITH_UNIT (LENGTH_MEASURE( 1.000000000000000082E-05 ), #100769, 'distance_accuracy_value', 'NONE');
#629206 = ORIENTED_EDGE ( 'NONE', *, *, #670460, .T. ) ;
#629205 =( NAMED_UNIT ( * ) PLANE_ANGLE_UNIT ( ) SI_UNIT ( $, .RADIAN. ) );
#629208 = CARTESIAN_POINT ( 'NONE',  ( 4.794216009913768950, 0.000000000000000000, 11.06732417344897890 ) ) ;
#629207 = CARTESIAN_POINT ( 'NONE',  ( -0.1551724137932610215, 14.44994999999999941, -22.28534482758620072 ) ) ;
#629211 = VERTEX_POINT ( 'NONE', #589283 ) ;
#629210 = CYLINDRICAL_SURFACE ( 'NONE', #242247, 3.810000000000000497 ) ;
#629209 = CARTESIAN_POINT ( 'NONE',  ( 12.10360426826299829, 8.685358185854719082, -27.35574512374399703 ) ) ;
#629213 = VERTEX_POINT ( 'NONE', #664806 ) ;
#629212 = AXIS2_PLACEMENT_3D ( 'NONE', #445548, #143333, #441654 ) ;
#629214 = VERTEX_POINT ( 'NONE', #720586 ) ;
#629215 = CARTESIAN_POINT ( 'NONE',  ( 11.29312293496950126, 8.960000000000020393, -28.17331615074622420 ) ) ;
#629216 = DIRECTION ( 'NONE',  ( 0.000000000000000000, 0.000000000000000000, -1.000000000000000000 ) ) ;
#629217 = ORIENTED_EDGE ( 'NONE', *, *, #628028, .F. ) ;
#629218 = DIRECTION ( 'NONE',  ( -1.000000000000000000, -0.000000000000000000, -0.000000000000000000 ) ) ;
#629219 = DIRECTION ( 'NONE',  ( 2.493006689946550098E-16, 2.854487158890999996E-16, -1.000000000000000000 ) ) ;
#629220 = AXIS2_PLACEMENT_3D ( 'NONE', #205185, #674696, #73960 ) ;
#629221 = CARTESIAN_POINT ( 'NONE',  ( -58.39217155938501236, -8.396042565099007149, -2.689679123101999192 ) ) ;
#629222 = ADVANCED_FACE ( 'NONE', ( #362709 ), #406644, .T. ) ;
#629223 =( GEOMETRIC_REPRESENTATION_CONTEXT ( 3 ) GLOBAL_UNCERTAINTY_ASSIGNED_CONTEXT ( ( #625207 ) ) GLOBAL_UNIT_ASSIGNED_CONTEXT ( ( #601221, #287523, #597274 ) ) REPRESENTATION_CONTEXT ( 'NONE', 'WORKASPACE' ) );
#629226 = CARTESIAN_POINT ( 'NONE',  ( -2.051724137931189684, 14.44994999999999941, -21.90603448275859932 ) ) ;
#629225 = CARTESIAN_POINT ( 'NONE',  ( -8.478338261496224604, 17.36430921587434639, 27.38157953452266824 ) ) ;
#629224 = CARTESIAN_POINT ( 'NONE',  ( 12.36030922571019630, -7.836189891072126379, -2.925515918161341489 ) ) ;
#629228 = FACE_OUTER_BOUND ( 'NONE', #83661, .T. ) ;
#629227 = MECHANICAL_DESIGN_GEOMETRIC_PRESENTATION_REPRESENTATION (  '', ( #540002 ), #299039 ) ;
#629230 = PLANE ( 'NONE',  #317819 ) ;
#629229 = VECTOR ( 'NONE', #146663, 1000.000000000000000 ) ;
#629231 = SURFACE_STYLE_FILL_AREA ( #760397 ) ;
#629232 = COLOUR_RGB ( '',0.8392156862745098200, 0.8392156862745098200, 0.8392156862745098200 ) ;
#629233 = EDGE_LOOP ( 'NONE', ( #94219, #425665, #305141, #701997, #355558, #626512 ) ) ;
#629234 = CARTESIAN_POINT ( 'NONE',  ( 13.91224989991980188, 10.88950464606125124, -2.854052083713798371 ) ) ;
#629235 = LINE ( 'NONE', #215588, #292473 ) ;
#629236 = ORIENTED_EDGE ( 'NONE', *, *, #438685, .F. ) ;
#629237 = SURFACE_STYLE_USAGE ( .BOTH. , #148102 ) ;
#629238 = DIRECTION ( 'NONE',  ( -5.421010862427522170E-16, 1.000000000000000000, 0.000000000000000000 ) ) ;
#629240 = CIRCLE ( 'NONE', #730901, 15.25000000000002309 ) ;
#629239 = DIRECTION ( 'NONE',  ( -1.619056317047995122E-15, 1.000000000000000000, 7.030504543936678731E-17 ) ) ;
#629241 = COLOUR_RGB ( '',0.7490196078431372584, 0.1921568627450980227, 0.000000000000000000 ) ;
#629243 = ORIENTED_EDGE ( 'NONE', *, *, #123561, .F. ) ;
#629242 = CARTESIAN_POINT ( 'NONE',  ( -11.08274420024197404, -10.40531270010782805, -27.47347228296418820 ) ) ;
#629244 = EDGE_CURVE ( 'NONE', #355015, #515954, #347937, .T. ) ;
#629246 = CARTESIAN_POINT ( 'NONE',  ( -10.99953133648839909, -8.507597747274639133, -2.031327907784860276 ) ) ;
#629245 = CARTESIAN_POINT ( 'NONE',  ( 6.934999999999969411, 2.341666666666877283, -32.13944271909984707 ) ) ;
#629247 = EDGE_CURVE ( 'NONE', #300165, #497154, #223656, .T. ) ;
#629248 = CARTESIAN_POINT ( 'NONE',  ( -9.978698003155065166, 8.620725238246421895, -27.21920631943171287 ) ) ;
#629249 = CARTESIAN_POINT ( 'NONE',  ( 4.736800918543695005, -14.22653999999998753, 2.627009100733001201 ) ) ;
#629250 = PRESENTATION_LAYER_ASSIGNMENT (  '', '', ( #19364 ) ) ;
#629252 = EDGE_CURVE ( 'NONE', #629994, #269300, #195630, .T. ) ;
#629251 = DIRECTION ( 'NONE',  ( -0.1031350889852537950, -0.9946673581755881566, 5.832687970355154244E-17 ) ) ;
#629253 = CARTESIAN_POINT ( 'NONE',  ( 13.49245267337840204, 26.67367916740800737, 6.257783176188720375 ) ) ;
#629255 = DIRECTION ( 'NONE',  ( 1.000000000000000000, -1.200748232950198139E-17, 6.011982223193870285E-17 ) ) ;
#629254 = FILL_AREA_STYLE_COLOUR ( '', #216325 ) ;
#629258 = CARTESIAN_POINT ( 'NONE',  ( 0.2421809157631502896, 34.88629130879623119, -14.99804482359915880 ) ) ;
#629257 = CARTESIAN_POINT ( 'NONE',  ( 11.23278974850279965, 8.838826160640980589, -28.22763938651350202 ) ) ;
#629256 = CARTESIAN_POINT ( 'NONE',  ( -3.786447814444450000, -7.990344062687629645, -34.85478713368210180 ) ) ;
#629259 = CARTESIAN_POINT ( 'NONE',  ( 6.565363984094346073, 0.02540000000001233979, -11.41815688888245006 ) ) ;
#629260 = AXIS2_PLACEMENT_3D ( 'NONE', #222220, #464672, #146965 ) ;
#629261 = ORIENTED_EDGE ( 'NONE', *, *, #107157, .F. ) ;
#629262 = CARTESIAN_POINT ( 'NONE',  ( -10.77302623299412865, 8.254327575279592821, -27.23323810514607857 ) ) ;
#629263 =( GEOMETRIC_REPRESENTATION_CONTEXT ( 3 ) GLOBAL_UNCERTAINTY_ASSIGNED_CONTEXT ( ( #368833 ) ) GLOBAL_UNIT_ASSIGNED_CONTEXT ( ( #145034, #387638, #554635 ) ) REPRESENTATION_CONTEXT ( 'NONE', 'WORKASPACE' ) );
#629264 = CARTESIAN_POINT ( 'NONE',  ( 14.82717982281253377, 24.32563058758399421, 1.167450970674833943 ) ) ;
#629266 = DIRECTION ( 'NONE',  ( -5.134557456152540963E-17, -0.7372773942657853130, 0.6755901449138033144 ) ) ;
#629265 = PRESENTATION_STYLE_ASSIGNMENT (( #307727 ) ) ;
#629268 = EDGE_LOOP ( 'NONE', ( #266359, #384023, #88472, #78186 ) ) ;
#629267 = CARTESIAN_POINT ( 'NONE',  ( 14.86092098682171603, 25.38196713365434931, -0.6721237882854234069 ) ) ;
#629269 = ORIENTED_EDGE ( 'NONE', *, *, #27754, .T. ) ;
#629271 = ADVANCED_FACE ( 'NONE', ( #227633 ), #48496, .T. ) ;
#629270 = CARTESIAN_POINT ( 'NONE',  ( -12.68496649626551864, 24.65609538188541094, 8.005724751230973268 ) ) ;
#629272 = CARTESIAN_POINT ( 'NONE',  ( -11.99252293496967781, 7.840000000000022062, -28.17331615074622420 ) ) ;
#629273 =( NAMED_UNIT ( * ) PLANE_ANGLE_UNIT ( ) SI_UNIT ( $, .RADIAN. ) );
#629274 = CARTESIAN_POINT ( 'NONE',  ( 6.513658833193258779, 34.72073088427030285, 26.61605370811960114 ) ) ;
#629276 = EDGE_CURVE ( 'NONE', #344441, #629994, #433770, .T. ) ;
#629275 = CARTESIAN_POINT ( 'NONE',  ( -58.85127950000000396, -1.900000000000003242, 2.200000000000000622 ) ) ;
#629277 = LINE ( 'NONE', #72664, #7298 ) ;
#629279 = LINE ( 'NONE', #144234, #162653 ) ;
#629278 = CARTESIAN_POINT ( 'NONE',  ( -10.75626966817831764, 8.916745604864637187, -2.997065368896552950 ) ) ;
#629280 = DIRECTION ( 'NONE',  ( -1.721368832924274113E-16, 1.000000000000000000, -3.950670243681865310E-17 ) ) ;
#629281 = PRESENTATION_LAYER_ASSIGNMENT (  '', '', ( #426203 ) ) ;
#629284 = CARTESIAN_POINT ( 'NONE',  ( -10.18759314446290354, 7.970185241168826096, -2.969884469974062746 ) ) ;
#629283 =( NAMED_UNIT ( * ) SI_UNIT ( $, .STERADIAN. ) SOLID_ANGLE_UNIT ( ) );
#629282 = CARTESIAN_POINT ( 'NONE',  ( -114.2999999999999829, 11.75269999999999904, -114.3000000000000114 ) ) ;
#629287 = EDGE_LOOP ( 'NONE', ( #589569, #500892, #385491, #691416 ) ) ;
#629286 = CARTESIAN_POINT ( 'NONE',  ( 7.060000000000159481, 4.200000000000200018, -27.19999999999999929 ) ) ;
#629285 = PRESENTATION_STYLE_ASSIGNMENT (( #199951 ) ) ;
#629288 = ORIENTED_EDGE ( 'NONE', *, *, #433632, .F. ) ;
#629289 = CARTESIAN_POINT ( 'NONE',  ( -11.83775787837843829, 20.26143725522438643, -9.004092166660710106 ) ) ;
#629290 = CARTESIAN_POINT ( 'NONE',  ( 10.91180657253210384, 9.057487246313737472, -2.723246994194729265 ) ) ;
#629291 = ADVANCED_FACE ( 'NONE', ( #668676 ), #727176, .F. ) ;
#629292 = CARTESIAN_POINT ( 'NONE',  ( -13.58976268319928948, 24.64016687514850190, 6.043548629939696326 ) ) ;
#629294 = CARTESIAN_POINT ( 'NONE',  ( -6.234529497534247788, -1.205673065937592492, -138.3583064639159659 ) ) ;
#629293 = FILL_AREA_STYLE_COLOUR ( '', #711970 ) ;
#629295 = CARTESIAN_POINT ( 'NONE',  ( 10.81603960163609912, 7.871425591818590028, -28.03495700856050021 ) ) ;
#629296 = CARTESIAN_POINT ( 'NONE',  ( -10.83972434434190291, 8.504109736069363379, -28.40023736955571820 ) ) ;
#629297 = FILL_AREA_STYLE_COLOUR ( '', #192378 ) ;
#629298 = PLANE ( 'NONE',  #327593 ) ;
#629300 = CARTESIAN_POINT ( 'NONE',  ( 0.000000000000000000, 17.42600759493669571, 0.000000000000000000 ) ) ;
#629299 = DIRECTION ( 'NONE',  ( 1.000000000000000000, 0.000000000000000000, 0.000000000000000000 ) ) ;
#629301 = DIRECTION ( 'NONE',  ( 1.000000000000000000, 0.000000000000000000, 0.000000000000000000 ) ) ;
#629302 = ADVANCED_BREP_SHAPE_REPRESENTATION ( '', ( #305112, #329896, #36674, #561146, #267215, #71925, #3898, #306952, #45835, #79744, #68028, #58886, #344277, #593757, #23533, #264607, #550660, #13103, #41075, #553257, #52421, #151119 ), #708558 ) ;
#629303 = PRESENTATION_STYLE_ASSIGNMENT (( #32555 ) ) ;
#629305 = ORIENTED_EDGE ( 'NONE', *, *, #588609, .F. ) ;
#629304 = EDGE_CURVE ( 'NONE', #173458, #292571, #282814, .T. ) ;
#629306 = CARTESIAN_POINT ( 'NONE',  ( 10.19272005889468424, 34.22829245594482472, 27.53309961530191430 ) ) ;
#629307 =( LENGTH_UNIT ( ) NAMED_UNIT ( * ) SI_UNIT ( .MILLI., .METRE. ) );
#629309 = CARTESIAN_POINT ( 'NONE',  ( -0.2949066839164975473, 0.02540000000000141103, -11.57814468015294729 ) ) ;
#629308 = AXIS2_PLACEMENT_3D ( 'NONE', #297216, #177692, #309001 ) ;
#629311 = ORIENTED_EDGE ( 'NONE', *, *, #32860, .T. ) ;
#629310 = EDGE_CURVE ( 'NONE', #364351, #325395, #34878, .T. ) ;
#629312 = CARTESIAN_POINT ( 'NONE',  ( -13.69115525969049330, 25.89244971590908051, -5.810197643372318588 ) ) ;
#629313 = CARTESIAN_POINT ( 'NONE',  ( -13.14882810410215797, -10.53454332047957998, -27.85000000000000142 ) ) ;
#629314 = STYLED_ITEM ( 'NONE', ( #648705 ), #758090 ) ;
#629315 = CARTESIAN_POINT ( 'NONE',  ( -13.48461766146206742, 20.55779338417015367, 6.570020497776970281 ) ) ;
#629316 = STYLED_ITEM ( 'NONE', ( #352548 ), #734533 ) ;
#629317 = EDGE_CURVE ( 'NONE', #65941, #82657, #479973, .T. ) ;
#629318 = CARTESIAN_POINT ( 'NONE',  ( 3.243740766425387889, 1.343601418275888637, 144.4228125000000205 ) ) ;
#629319 = LINE ( 'NONE', #215670, #164248 ) ;
#629320 = CARTESIAN_POINT ( 'NONE',  ( -12.03055657253234045, -10.18965905625505997, -27.34829579769370156 ) ) ;
#629323 = ADVANCED_FACE ( 'NONE', ( #485632 ), #114177, .T. ) ;
#629322 = VECTOR ( 'NONE', #325238, 1000.000000000000000 ) ;
#629321 = CARTESIAN_POINT ( 'NONE',  ( -11.15578133648839909, 8.689380901098749277, -3.101222423443089848 ) ) ;
#629324 = CARTESIAN_POINT ( 'NONE',  ( 50.79999999999999716, 31.74999994400000247, -12.16659999999971831 ) ) ;
#629327 = EDGE_CURVE ( 'NONE', #581056, #485725, #425287, .T. ) ;
#629326 = VERTEX_POINT ( 'NONE', #182599 ) ;
#629325 = CARTESIAN_POINT ( 'NONE',  ( -4.913512797349597783, 34.95651185195391975, -14.03793150682398760 ) ) ;
#629329 = ORIENTED_EDGE ( 'NONE', *, *, #665408, .F. ) ;
#629328 =( NAMED_UNIT ( * ) PLANE_ANGLE_UNIT ( ) SI_UNIT ( $, .RADIAN. ) );
#629331 = CARTESIAN_POINT ( 'NONE',  ( 11.36967564464598368, 8.465735747061035710, -27.29384366228814329 ) ) ;
#629330 = CARTESIAN_POINT ( 'NONE',  ( -11.28984685212540739, -10.53535938686229834, -27.97021556828983435 ) ) ;
#629335 = VERTEX_POINT ( 'NONE', #130837 ) ;
#629334 = CARTESIAN_POINT ( 'NONE',  ( -9.753857923527785800, 30.55482922828202774, -11.22801827810324049 ) ) ;
#629333 = B_SPLINE_CURVE_WITH_KNOTS ( 'NONE', 3,
 ( #141189, #5868, #256727, #686009, #312535, #439502, #741724, #558628, #498968, #81344, #73542 ),
 .UNSPECIFIED., .F., .F.,
 ( 4, 1, 1, 1, 1, 1, 1, 1, 4 ),
 ( 0.000000000000000000, 0.07319796503816025646, 0.1585607276257777754, 0.2592744511744743408, 0.3768620325552514139, 0.5076489971529736245, 0.6559539271516513503, 0.8201708332856679773, 1.000000000000000000 ),
 .UNSPECIFIED. ) ;
#629332 = FACE_OUTER_BOUND ( 'NONE', #720089, .T. ) ;
#629337 = EDGE_LOOP ( 'NONE', ( #433797, #557004, #188190, #568253 ) ) ;
#629336 = CARTESIAN_POINT ( 'NONE',  ( -58.80127949962702871, -8.350998675022813345, -2.809341350360953005 ) ) ;
#629338 = CARTESIAN_POINT ( 'NONE',  ( 9.891123081836118658, -9.353541617489218751, -27.65878509029650090 ) ) ;
#629341 = VERTEX_POINT ( 'NONE', #194420 ) ;
#629340 = DIRECTION ( 'NONE',  ( 0.000000000000000000, 1.000000000000000000, 0.000000000000000000 ) ) ;
#629339 = CYLINDRICAL_SURFACE ( 'NONE', #255224, 0.4747053650658816237 ) ;
#629343 = CARTESIAN_POINT ( 'NONE',  ( -11.39517047545799855, 24.10386946972178279, 9.558049677850775083 ) ) ;
#629342 = CARTESIAN_POINT ( 'NONE',  ( 9.920364669821481129, 8.835060467589142874, -2.092710449757720692 ) ) ;
#629344 = ORIENTED_EDGE ( 'NONE', *, *, #319104, .F. ) ;
#629346 = CARTESIAN_POINT ( 'NONE',  ( -10.37235426826329920, -8.506102019337701492, -2.039233080121869879 ) ) ;
#629345 = LINE ( 'NONE', #24693, #591196 ) ;
#629347 = ORIENTED_EDGE ( 'NONE', *, *, #399786, .T. ) ;
#629348 = CARTESIAN_POINT ( 'NONE',  ( -13.09740868367211064, 25.33778192533861429, -7.311490288854216146 ) ) ;
#629351 = CARTESIAN_POINT ( 'NONE',  ( -11.71467647779620336, 8.399999999999995026, -1.945217340855618593 ) ) ;
#629350 = CARTESIAN_POINT ( 'NONE',  ( -12.51792293496969677, 8.960000000000020393, -27.52668384925377865 ) ) ;
#629349 = CARTESIAN_POINT ( 'NONE',  ( -13.08130508741338538, -8.960000000000002629, -2.600000000000002753 ) ) ;
#629352 = CARTESIAN_POINT ( 'NONE',  ( 7.560000000000139941, -0.1149999999997930039, -29.27499999999999858 ) ) ;
#629354 = PRESENTATION_STYLE_ASSIGNMENT (( #339075 ) ) ;
#629353 = CARTESIAN_POINT ( 'NONE',  ( 13.21168158370767287, -11.18380632527455987, -0.2994787636156206467 ) ) ;
#629356 = CARTESIAN_POINT ( 'NONE',  ( -10.05770626830300074, -9.475535327887870451, -27.48471963900479764 ) ) ;
#629355 = STYLED_ITEM ( 'NONE', ( #364500 ), #777537 ) ;
#629357 =( GEOMETRIC_REPRESENTATION_CONTEXT ( 3 ) GLOBAL_UNCERTAINTY_ASSIGNED_CONTEXT ( ( #273147 ) ) GLOBAL_UNIT_ASSIGNED_CONTEXT ( ( #375824, #188873, #487010 ) ) REPRESENTATION_CONTEXT ( 'NONE', 'WORKASPACE' ) );
#629358 = VECTOR ( 'NONE', #371574, 1000.000000000000000 ) ;
#629359 = CARTESIAN_POINT ( 'NONE',  ( -63.50000000000000000, 0.9473000000000015852, -38.09999999999999432 ) ) ;
#629361 = EDGE_LOOP ( 'NONE', ( #37100, #331421, #259021, #613348, #596229, #316250, #314841 ) ) ;
#629360 = B_SPLINE_SURFACE_WITH_KNOTS ( 'NONE', 1, 3, ( 
 ( #585427, #601085, #406655, #235496, #529659, #660926, #653100, #299136, #462216, #163977, #116057, #104159, #541379, #704935, #108139, #160086, #100272, #732265, #303055, #668685, #374443, #135702, #4285, #370536, #497410, #75866, #616818, #724446, #187473, #179656, #430124, #728339, #784154, #426236, #123862, #489557 ),
 ( #239403, #612848, #422316, #481759, #366582, #378382, #119919, #71938, #310935, #314905, #434058, #620703, #676613, #608904, #557042, #64071, #664812, #362718, #604968, #243328, #307018, #60200, #549177, #545274, #247204, #485640, #341, #183538, #672662, #127778, #736236, #68038, #553087, #8212, #251168, #493468 ) ),
 .UNSPECIFIED., .F., .F., .F.,
 ( 2, 2 ),
 ( 4, 2, 2, 2, 2, 2, 2, 2, 2, 2, 2, 2, 2, 2, 2, 2, 2, 4 ),
 ( 0.000000000000000000, 1.000000000000000000 ),
 ( 0.000000000000000000, 0.06250000000000000000, 0.09375000000000000000, 0.1093750000000000000, 0.1250000000000000000, 0.1875000000000000000, 0.2187500000000000000, 0.2500000000000000000, 0.3750000000000000000, 0.4375000000000000000, 0.4687500000000000000, 0.5000000000000000000, 0.6250000000000000000, 0.6875000000000000000, 0.7187500000000000000, 0.7500000000000000000, 0.8750000000000000000, 1.000000000000000000 ),
 .UNSPECIFIED. ) ;
#629363 = LINE ( 'NONE', #20801, #498573 ) ;
#629362 = CARTESIAN_POINT ( 'NONE',  ( -7.804319428176175855, 2.681620243487567556, 12.92511567824733909 ) ) ;
#629364 = DIRECTION ( 'NONE',  ( 1.000000000000000000, 0.000000000000000000, 0.000000000000000000 ) ) ;
#629367 = PRESENTATION_STYLE_ASSIGNMENT (( #379188 ) ) ;
#629366 = B_SPLINE_CURVE_WITH_KNOTS ( 'NONE', 3,
 ( #593139, #768406, #227558, #772311 ),
 .UNSPECIFIED., .F., .F.,
 ( 4, 4 ),
 ( 0.000000000000000000, 1.000000000000000000 ),
 .UNSPECIFIED. ) ;
#629365 = CARTESIAN_POINT ( 'NONE',  ( -58.55873300474200960, -2.590154479331342685, 4.059736414123670478 ) ) ;
#629369 = DIRECTION ( 'NONE',  ( 0.000000000000000000, -1.000000000000000000, 0.000000000000000000 ) ) ;
#629368 = VECTOR ( 'NONE', #668821, 1000.000000000000000 ) ;
#629370 = ORIENTED_EDGE ( 'NONE', *, *, #134969, .T. ) ;
#629371 = EDGE_CURVE ( 'NONE', #26145, #360786, #708335, .T. ) ;
#629372 = DIRECTION ( 'NONE',  ( -6.011982223193869052E-17, 7.182839392720238617E-17, 1.000000000000000000 ) ) ;
#629374 = ORIENTED_EDGE ( 'NONE', *, *, #552421, .T. ) ;
#629373 = DIRECTION ( 'NONE',  ( -1.000000000000000000, -3.816391647148975608E-17, 0.000000000000000000 ) ) ;
#629376 = CARTESIAN_POINT ( 'NONE',  ( -0.9627699477135339690, 15.07190940409734559, -0.02539999999999993652 ) ) ;
#629375 = PLANE ( 'NONE',  #655217 ) ;
#629377 = CARTESIAN_POINT ( 'NONE',  ( -58.78127950000001789, 1.859999999999996989, -0.5120204102886707354 ) ) ;
#629379 = PRESENTATION_LAYER_ASSIGNMENT (  '', '', ( #184904 ) ) ;
#629378 = SURFACE_STYLE_FILL_AREA ( #192258 ) ;
#629380 = CARTESIAN_POINT ( 'NONE',  ( 3.243740766425387889, -1.343601418275898185, 151.8840624999999989 ) ) ;
#629382 =( NAMED_UNIT ( * ) PLANE_ANGLE_UNIT ( ) SI_UNIT ( $, .RADIAN. ) );
#629381 =( NAMED_UNIT ( * ) SI_UNIT ( $, .STERADIAN. ) SOLID_ANGLE_UNIT ( ) );
#629383 = CARTESIAN_POINT ( 'NONE',  ( -10.04175981112949856, 9.043367657139757654, -2.478269196738729363 ) ) ;
#629384 = VERTEX_POINT ( 'NONE', #361775 ) ;
#629385 = DIRECTION ( 'NONE',  ( 0.000000000000000000, 1.000000000000000000, 5.551115123125782702E-17 ) ) ;
#629388 = ADVANCED_FACE ( 'NONE', ( #667749 ), #675685, .F. ) ;
#629387 = CARTESIAN_POINT ( 'NONE',  ( 3.959106602167900224, 4.730177813127474984, 27.48145137008770789 ) ) ;
#629386 = CARTESIAN_POINT ( 'NONE',  ( -38.09999999999999432, 0.9473000000000015852, -91.45269999999999300 ) ) ;
#629389 = EDGE_CURVE ( 'NONE', #216424, #556146, #22976, .T. ) ;
#629390 = ORIENTED_EDGE ( 'NONE', *, *, #570817, .T. ) ;
#629392 = LINE ( 'NONE', #689206, #179311 ) ;
#629391 = CARTESIAN_POINT ( 'NONE',  ( 12.08776351879180133, 8.399049656468280389, -2.040000806387025190 ) ) ;
#629393 = SURFACE_SIDE_STYLE ('',( #748797 ) ) ;
#629395 = SURFACE_STYLE_USAGE ( .BOTH. , #49346 ) ;
#629394 = CARTESIAN_POINT ( 'NONE',  ( -13.91915966024534335, 20.55803504095204914, -5.590866793004972024 ) ) ;
#629396 = CARTESIAN_POINT ( 'NONE',  ( -12.65197589237710041, -8.400000000000002132, -3.251031836322658908 ) ) ;
#629397 = CARTESIAN_POINT ( 'NONE',  ( -10.89873899348189035, 8.964452889571859373, -2.886058873941944380 ) ) ;
#629398 = SURFACE_SIDE_STYLE ('',( #517819 ) ) ;
#629400 = EDGE_CURVE ( 'NONE', #210902, #562922, #19069, .T. ) ;
#629399 = DIRECTION ( 'NONE',  ( 0.000000000000000000, 0.000000000000000000, 1.000000000000000000 ) ) ;
#629402 = EDGE_CURVE ( 'NONE', #147595, #230848, #784413, .T. ) ;
#629401 = FILL_AREA_STYLE_COLOUR ( '', #417146 ) ;
#629403 = CARTESIAN_POINT ( 'NONE',  ( 14.46513243130669046, 26.76997089417752207, 3.969881274297820450 ) ) ;
#629404 = DIRECTION ( 'NONE',  ( -2.447746864657550855E-17, 0.9762960701703032873, -0.2164393295360673153 ) ) ;
#629405 = CARTESIAN_POINT ( 'NONE',  ( -4.593952467267612860, 18.92299999999999116, 0.7949216729490966582 ) ) ;
#629406 = ORIENTED_EDGE ( 'NONE', *, *, #744574, .F. ) ;
#629407 = CONICAL_SURFACE ( 'NONE', #286727, 13.14450000000000252, 0.7853981633974447263 ) ;
#629408 = ORIENTED_EDGE ( 'NONE', *, *, #668265, .T. ) ;
#629410 = AXIS2_PLACEMENT_3D ( 'NONE', #333086, #261623, #257739 ) ;
#629409 = AXIS2_PLACEMENT_3D ( 'NONE', #245124, #487440, #81584 ) ;
#629411 = CARTESIAN_POINT ( 'NONE',  ( -16.82368999999999915, 1.472870458866528734E-16, 19.05000000000000071 ) ) ;
#629412 = CARTESIAN_POINT ( 'NONE',  ( 12.36563470434007073, -7.898541528991878558, -2.868343558050311604 ) ) ;
#629418 = CARTESIAN_POINT ( 'NONE',  ( -12.04682601316950574, -7.499999999999997335, -3.119615242270662225 ) ) ;
#629417 = B_SPLINE_CURVE_WITH_KNOTS ( 'NONE', 3,
 ( #570309, #93127, #399442, #514602, #693808, #641884, #220374, #403361, #280147, #335932, #749521, #96961, #574254, #204719, #395529, #81316, #447286, #339819, #272311, #462824, #455072, #29455, #566375, #264474, #21548, #145057, #522433, #757316, #765160, #148991, #697706, #216461, #156839, #630115, #705533, #152889, #212536, #37274, #518539, #160693, #458953, #701618 ),
 .UNSPECIFIED., .F., .F.,
 ( 4, 2, 2, 2, 2, 2, 2, 2, 2, 2, 2, 2, 2, 2, 2, 2, 2, 2, 2, 2, 4 ),
 ( 0.000000000000000000, 0.1250000000000000000, 0.1875000000000000000, 0.2187500000000000000, 0.2343750000000000000, 0.2421875000000000000, 0.2500000000000000000, 0.3750000000000000000, 0.4375000000000000000, 0.4687500000000000000, 0.5000000000000000000, 0.6250000000000000000, 0.6875000000000000000, 0.7187500000000000000, 0.7343750000000000000, 0.7500000000000000000, 0.8125000000000000000, 0.8437500000000000000, 0.8593750000000000000, 0.8750000000000000000, 1.000000000000000000 ),
 .UNSPECIFIED. ) ;
#629416 = CARTESIAN_POINT ( 'NONE',  ( 13.59661110865418365, 20.34765819313797763, -6.028129383728130009 ) ) ;
#629415 = FACE_OUTER_BOUND ( 'NONE', #446051, .T. ) ;
#629414 = AXIS2_PLACEMENT_3D ( 'NONE', #216700, #324451, #634284 ) ;
#629413 = CARTESIAN_POINT ( 'NONE',  ( -11.59351249015385932, 8.991297838335517767, -2.829390275207336547 ) ) ;
#629419 = CARTESIAN_POINT ( 'NONE',  ( -11.33511145993630009, -9.047473303096081665, -28.14831332190260227 ) ) ;
#629420 = ORIENTED_EDGE ( 'NONE', *, *, #447822, .F. ) ;
#629421 = EDGE_LOOP ( 'NONE', ( #213943, #569684, #530229, #297632 ) ) ;
#629422 = LINE ( 'NONE', #708746, #639171 ) ;
#629423 = CARTESIAN_POINT ( 'NONE',  ( 12.62671056488450283, 30.67858181818179730, -7.859536202005431349 ) ) ;
#629424 = CARTESIAN_POINT ( 'NONE',  ( 7.635000000000001563, -6.181437122035037035, -33.17999999999999972 ) ) ;
#629426 = DIRECTION ( 'NONE',  ( 2.732856676000380354E-15, 1.000000000000000000, 2.084715539966455362E-15 ) ) ;
#629425 = CARTESIAN_POINT ( 'NONE',  ( -8.629396910805613885, 20.30531687950370667, 27.75936434477124948 ) ) ;
#629427 = DIRECTION ( 'NONE',  ( -0.9700859263009591338, -0.000000000000000000, -0.2427618083488624345 ) ) ;
#629430 = ORIENTED_EDGE ( 'NONE', *, *, #668557, .T. ) ;
#629429 = EDGE_LOOP ( 'NONE', ( #209130, #415667, #306488, #182623 ) ) ;
#629428 = VECTOR ( 'NONE', #441330, 1000.000000000000000 ) ;
#629432 = SURFACE_STYLE_USAGE ( .BOTH. , #387015 ) ;
#629431 = FILL_AREA_STYLE ('',( #394848 ) ) ;
#629433 = CARTESIAN_POINT ( 'NONE',  ( -58.90127950000003665, -5.328800024047819051, 0.9798814204660249993 ) ) ;
#629436 = SURFACE_STYLE_USAGE ( .BOTH. , #517854 ) ;
#629435 = CARTESIAN_POINT ( 'NONE',  ( 11.31869577994073950, -7.841349709175330140, -2.638856821273699804 ) ) ;
#629434 = CARTESIAN_POINT ( 'NONE',  ( 2.303382272770328387E-16, -1.596744515206803093E-18, 20.06599999999999895 ) ) ;
#629437 = EDGE_LOOP ( 'NONE', ( #732620, #48122 ) ) ;
#629438 = UNCERTAINTY_MEASURE_WITH_UNIT (LENGTH_MEASURE( 1.000000000000000082E-05 ), #254522, 'distance_accuracy_value', 'NONE');
#629439 = AXIS2_PLACEMENT_3D ( 'NONE', #470048, #712820, #589327 ) ;
#629440 = CARTESIAN_POINT ( 'NONE',  ( -11.14123282578524510, -9.329130419401932883, -27.52040829396954535 ) ) ;
#629442 = CARTESIAN_POINT ( 'NONE',  ( -58.20127949962748204, 0.9830939604659975073, 6.394601737790999607 ) ) ;
#629441 = CIRCLE ( 'NONE', #527703, 1.194899909189209186 ) ;
#629443 = EDGE_CURVE ( 'NONE', #245991, #219541, #750937, .T. ) ;
#629444 = CARTESIAN_POINT ( 'NONE',  ( -10.82438149385099990, 8.507666696464911027, -3.169036500218850083 ) ) ;
#629445 = CARTESIAN_POINT ( 'NONE',  ( 10.51889101100830359, -8.186430042638155768, -3.210345153700601806 ) ) ;
#629446 = CARTESIAN_POINT ( 'NONE',  ( -9.920888420746782899, -10.53535938686230367, -27.97021556828982014 ) ) ;
#629447 = B_SPLINE_CURVE_WITH_KNOTS ( 'NONE', 3,
 ( #432430, #383538, #140929, #599420 ),
 .UNSPECIFIED., .F., .F.,
 ( 4, 4 ),
 ( 0.000000000000000000, 1.000000000000000000 ),
 .UNSPECIFIED. ) ;
#629448 = ADVANCED_FACE ( 'NONE', ( #691326 ), #372486, .F. ) ;
#629450 = DIRECTION ( 'NONE',  ( -0.02343106534923737258, 0.9997254549007941193, -4.424647810106856434E-17 ) ) ;
#629449 = B_SPLINE_CURVE_WITH_KNOTS ( 'NONE', 3,
 ( #33404, #276272, #749561, #570349 ),
 .UNSPECIFIED., .F., .F.,
 ( 4, 4 ),
 ( 0.000000000000000000, 1.000000000000000000 ),
 .UNSPECIFIED. ) ;
#629452 = CARTESIAN_POINT ( 'NONE',  ( -11.94587196919592209, 9.149947256913488758, -2.599993875609649674 ) ) ;
#629451 = AXIS2_PLACEMENT_3D ( 'NONE', #709923, #534725, #165058 ) ;
#629454 = B_SPLINE_CURVE_WITH_KNOTS ( 'NONE', 3,
 ( #711824, #413651, #719692, #644302 ),
 .UNSPECIFIED., .F., .F.,
 ( 4, 4 ),
 ( 3.432892973740984437E-07, 0.0003657684566200440613 ),
 .UNSPECIFIED. ) ;
#629453 = CARTESIAN_POINT ( 'NONE',  ( 11.84180767767499631, -10.45999999999999908, -28.17331615074618156 ) ) ;
#629455 = FACE_OUTER_BOUND ( 'NONE', #775802, .T. ) ;
#629459 = ORIENTED_EDGE ( 'NONE', *, *, #60223, .F. ) ;
#629458 = FACE_OUTER_BOUND ( 'NONE', #435731, .T. ) ;
#629457 = CARTESIAN_POINT ( 'NONE',  ( 7.979270534343928745, 0.02540000000001329389, -10.64951307469970487 ) ) ;
#629456 = CARTESIAN_POINT ( 'NONE',  ( 27.91821017999017940, -1.103816384872675416, 2.127459744769446992 ) ) ;
#629460 = ORIENTED_EDGE ( 'NONE', *, *, #161619, .F. ) ;
#629463 = EDGE_CURVE ( 'NONE', #667680, #232047, #699137, .T. ) ;
#629462 = VECTOR ( 'NONE', #655975, 1000.000000000000000 ) ;
#629461 = CARTESIAN_POINT ( 'NONE',  ( -58.49417271844101407, -6.013375907308006418, -2.800593105412439332 ) ) ;
#629464 = VERTEX_POINT ( 'NONE', #202204 ) ;
#629468 = CARTESIAN_POINT ( 'NONE',  ( -0.02403938620575741050, 0.3707202139768660532, -2.550582594529362979 ) ) ;
#629467 = CARTESIAN_POINT ( 'NONE',  ( 18.10000000000000142, 15.29999999999999893, 50.10000000000000142 ) ) ;
#629466 = SURFACE_SIDE_STYLE ('',( #252066 ) ) ;
#629465 = CARTESIAN_POINT ( 'NONE',  ( 0.000000000000000000, 0.000000000000000000, 0.000000000000000000 ) ) ;
#629470 = CARTESIAN_POINT ( 'NONE',  ( -12.41474296643949415, 8.399999999999982592, -1.945407364342512047 ) ) ;
#629469 = CARTESIAN_POINT ( 'NONE',  ( 1.347104343373967783, 5.080000000000000071, -14.96755512445184699 ) ) ;
#629471 = CARTESIAN_POINT ( 'NONE',  ( -14.43757918801185447, 0.1307787153107178302, -2.920999999999998042 ) ) ;
#629472 = CARTESIAN_POINT ( 'NONE',  ( 0.000000000000000000, 0.02540000000000000244, 0.000000000000000000 ) ) ;
#629474 = ORIENTED_EDGE ( 'NONE', *, *, #257763, .T. ) ;
#629473 = STYLED_ITEM ( 'NONE', ( #304786 ), #211822 ) ;
#629475 = ORIENTED_EDGE ( 'NONE', *, *, #5628, .T. ) ;
#629476 = CARTESIAN_POINT ( 'NONE',  ( -7.892487341772155496, 19.04745999999999739, -12.31136392405063695 ) ) ;
#629477 = CARTESIAN_POINT ( 'NONE',  ( 12.69252293496948525, 8.960547874706808358, -2.922365341646707471 ) ) ;
#629479 = ORIENTED_EDGE ( 'NONE', *, *, #598637, .F. ) ;
#629478 = EDGE_LOOP ( 'NONE', ( #323965, #261209, #500249, #192773, #496036, #549097, #276263, #6660, #425323, #27023 ) ) ;
#629480 = CARTESIAN_POINT ( 'NONE',  ( 11.07743745318850337, 9.033254290142126663, -2.232956178905940448 ) ) ;
#629481 = CARTESIAN_POINT ( 'NONE',  ( -12.67075445959076596, -7.952025850958531095, -3.073418358738857048 ) ) ;
#629483 = CARTESIAN_POINT ( 'NONE',  ( -14.42823782888453898, 24.81293508035885864, -3.609998597918290031 ) ) ;
#629482 = CARTESIAN_POINT ( 'NONE',  ( 27.54045040943062972, -4.708289304868419123, -6.773253548624279752 ) ) ;
#629484 = CARTESIAN_POINT ( 'NONE',  ( 11.24682426249099976, 8.294015408317150673, -28.41014629508030254 ) ) ;
#629485 = CARTESIAN_POINT ( 'NONE',  ( 13.67174903491310545, 26.41983984411560726, -6.171165325973194449 ) ) ;
#629486 = EDGE_CURVE ( 'NONE', #545610, #96650, #82762, .T. ) ;
#629487 = DIRECTION ( 'NONE',  ( 1.000000000000000000, 0.000000000000000000, 0.000000000000000000 ) ) ;
#629489 = PRESENTATION_LAYER_ASSIGNMENT (  '', '', ( #19622 ) ) ;
#629488 = FILL_AREA_STYLE ('',( #136629 ) ) ;
#629490 = ORIENTED_EDGE ( 'NONE', *, *, #200089, .F. ) ;
#629492 = STYLED_ITEM ( 'NONE', ( #173717 ), #141377 ) ;
#629491 = CARTESIAN_POINT ( 'NONE',  ( -12.69999999997981099, -63.50000000000076739, 7.500000000000000000 ) ) ;
#629493 = ADVANCED_FACE ( 'NONE', ( #261990 ), #562353, .F. ) ;
#629494 = EDGE_CURVE ( 'NONE', #684476, #746244, #213965, .T. ) ;
#629496 = CARTESIAN_POINT ( 'NONE',  ( 14.55794677155279970, 18.54387440370653906, -3.045051562007973889 ) ) ;
#629495 = CARTESIAN_POINT ( 'NONE',  ( -9.935557677675252108, -10.32178942950050704, -27.35987041458921354 ) ) ;
#629497 = DIRECTION ( 'NONE',  ( -1.000000000000000000, 0.000000000000000000, 0.000000000000000000 ) ) ;
#629498 = PRESENTATION_STYLE_ASSIGNMENT (( #200160 ) ) ;
#629500 = CARTESIAN_POINT ( 'NONE',  ( 8.527956433874182451, 4.661556615522706615, 27.03312234422821803 ) ) ;
#629499 = CARTESIAN_POINT ( 'NONE',  ( -14.18206063215392732, 20.49490334626706911, -4.885622857562943899 ) ) ;
#629501 = DIRECTION ( 'NONE',  ( 1.000000000000000000, -1.705482648046010038E-18, -2.190140372228222595E-33 ) ) ;
#629503 = CARTESIAN_POINT ( 'NONE',  ( -4.267346188407101337, 18.91299999999999670, 0.6629254438720822984 ) ) ;
#629502 = B_SPLINE_CURVE_WITH_KNOTS ( 'NONE', 3,
 ( #126681, #607773, #373305, #11008 ),
 .UNSPECIFIED., .F., .F.,
 ( 4, 4 ),
 ( 0.000000000000000000, 1.000000000000000000 ),
 .UNSPECIFIED. ) ;
#629507 =( NAMED_UNIT ( * ) PLANE_ANGLE_UNIT ( ) SI_UNIT ( $, .RADIAN. ) );
#629506 = CARTESIAN_POINT ( 'NONE',  ( -8.511231774817986206, 21.41703330518660664, 27.67597035742947753 ) ) ;
#629505 = CARTESIAN_POINT ( 'NONE',  ( -6.202264178062943500, -3.305969593133534223E-15, -141.2875000000000227 ) ) ;
#629504 = DIRECTION ( 'NONE',  ( -9.658089139118606822E-18, 0.8191519345069750990, -0.5735765931359826375 ) ) ;
#629508 =( NAMED_UNIT ( * ) PLANE_ANGLE_UNIT ( ) SI_UNIT ( $, .RADIAN. ) );
#629509 = CARTESIAN_POINT ( 'NONE',  ( 10.73680657253210136, -9.057277144219220588, -2.475637399792889326 ) ) ;
#629510 = DIRECTION ( 'NONE',  ( -1.000000000000000000, 0.000000000000000000, -0.000000000000000000 ) ) ;
#629511 = EDGE_CURVE ( 'NONE', #624840, #300170, #16165, .T. ) ;
#629512 = CARTESIAN_POINT ( 'NONE',  ( 7.594969592844463158, 0.02540000000001595842, -11.36027471914218445 ) ) ;
#629513 = PRESENTATION_LAYER_ASSIGNMENT (  '', '', ( #147112 ) ) ;
#629515 = ORIENTED_EDGE ( 'NONE', *, *, #219785, .F. ) ;
#629514 = CARTESIAN_POINT ( 'NONE',  ( -0.3448275862070540043, 14.44994999999999941, -22.09568965517240002 ) ) ;
#629516 =( NAMED_UNIT ( * ) SI_UNIT ( $, .STERADIAN. ) SOLID_ANGLE_UNIT ( ) );
#629517 = CARTESIAN_POINT ( 'NONE',  ( 2.488699204598269432, 19.05000000000000426, -10.94738559516967236 ) ) ;
#629518 = DIRECTION ( 'NONE',  ( -3.122502256758254003E-17, 1.000000000000000000, -1.249000902703301354E-16 ) ) ;
#629521 = EDGE_CURVE ( 'NONE', #467849, #744069, #111013, .T. ) ;
#629520 = CARTESIAN_POINT ( 'NONE',  ( -11.33550981112950140, -8.683529208388257814, -2.108913005641740668 ) ) ;
#629519 = CARTESIAN_POINT ( 'NONE',  ( 6.682905898798581212, 0.000000000000000000, 10.20795046841394260 ) ) ;
#629522 = ORIENTED_EDGE ( 'NONE', *, *, #538213, .F. ) ;
#629524 = CARTESIAN_POINT ( 'NONE',  ( 25.93148973981660177, 0.3000000000001619704, -31.50000000000000000 ) ) ;
#629523 = CARTESIAN_POINT ( 'NONE',  ( 9.852939601636110822, -8.186430042638153992, -3.210345153700601806 ) ) ;
#629527 = CARTESIAN_POINT ( 'NONE',  ( -1.108209038230193455, -1.108209038230152155, -151.5149687499999231 ) ) ;
#629526 = CARTESIAN_POINT ( 'NONE',  ( -13.34476461033843897, 5.648237230682720877, -29.58044538053729866 ) ) ;
#629525 = CARTESIAN_POINT ( 'NONE',  ( 6.063778906786320810, 0.02540000000000000244, 11.49765386423993263 ) ) ;
#629531 = EDGE_LOOP ( 'NONE', ( #530143, #530559 ) ) ;
#629530 = LINE ( 'NONE', #462251, #432698 ) ;
#629529 = DIRECTION ( 'NONE',  ( -0.000000000000000000, 1.000000000000000000, -0.000000000000000000 ) ) ;
#629528 = CARTESIAN_POINT ( 'NONE',  ( 9.135000000000086828, -4.664999999999804636, -26.55200000000000315 ) ) ;
#629532 = CARTESIAN_POINT ( 'NONE',  ( 5.127894311228504698, 4.554286494478057890, 26.98435334566813992 ) ) ;
#629535 = EDGE_CURVE ( 'NONE', #619021, #539799, #210020, .T. ) ;
#629534 = ORIENTED_EDGE ( 'NONE', *, *, #521321, .T. ) ;
#629533 = B_SPLINE_CURVE_WITH_KNOTS ( 'NONE', 3,
 ( #593183, #466083, #716632, #44499, #537486, #712740, #36647, #708777, #597098, #167847, #171779, #521772, #235450, #462174, #418418, #780176, #163932, #704891, #649121, #96313, #279487, #52389, #350966, #410617, #40557, #48461 ),
 .UNSPECIFIED., .F., .F.,
 ( 4, 2, 2, 2, 2, 2, 2, 2, 2, 2, 2, 2, 4 ),
 ( 0.000000000000000000, 0.003474526260631243067, 0.01521328559718310679, 0.03869080427028666336, 0.08564584161600405365, 0.1795559163079287202, 0.3616845460136429158, 0.4755149395797754197, 0.5466589355584735577, 0.6047795848458563661, 0.6977726237056490755, 0.8465614858813469423, 1.000000000000000000 ),
 .UNSPECIFIED. ) ;
#629536 = CARTESIAN_POINT ( 'NONE',  ( 4.116885197336654478, 36.34134201075484327, -14.42398221211640141 ) ) ;
#629537 = CARTESIAN_POINT ( 'NONE',  ( -11.35005508741338964, 7.871425591818558942, -2.415042991439458664 ) ) ;
#629538 = COLOUR_RGB ( '',0.4274509803921568429, 0.4588235294117646856, 0.4941176470588235503 ) ;
#629541 = ORIENTED_EDGE ( 'NONE', *, *, #271875, .T. ) ;
#629540 = DIRECTION ( 'NONE',  ( -0.000000000000000000, -4.907343444090899293E-15, 1.000000000000000000 ) ) ;
#629539 = CARTESIAN_POINT ( 'NONE',  ( -5.027062178309147811, 2.751946349728388252, -14.16231062965558252 ) ) ;
#629542 = ORIENTED_EDGE ( 'NONE', *, *, #783371, .T. ) ;
#629543 = FILL_AREA_STYLE_COLOUR ( '', #475892 ) ;
#629544 = ORIENTED_EDGE ( 'NONE', *, *, #245189, .F. ) ;
#629546 = ORIENTED_EDGE ( 'NONE', *, *, #412703, .F. ) ;
#629545 = AXIS2_PLACEMENT_3D ( 'NONE', #631826, #83036, #520213 ) ;
#629547 = CARTESIAN_POINT ( 'NONE',  ( -8.601473116303374411, 18.85800348278731420, 27.69563955758562912 ) ) ;
#629549 = ORIENTED_EDGE ( 'NONE', *, *, #308573, .T. ) ;
#629548 = ORIENTED_EDGE ( 'NONE', *, *, #6877, .T. ) ;
#629551 = CARTESIAN_POINT ( 'NONE',  ( -13.46122401922843359, 30.66548705781505291, -6.617812955865010949 ) ) ;
#629550 = CARTESIAN_POINT ( 'NONE',  ( -14.99912934740279091, 25.71617680986879506, 0.1616144727877247556 ) ) ;
#629553 = EDGE_LOOP ( 'NONE', ( #175647, #213044, #275508, #226776 ) ) ;
#629552 = CARTESIAN_POINT ( 'NONE',  ( 14.26463306499045025, 30.08316623376621379, -4.638991649182071519 ) ) ;
#629554 = VERTEX_POINT ( 'NONE', #337322 ) ;
#629555 = CARTESIAN_POINT ( 'NONE',  ( 13.43779918817473096, 18.68662472957236176, -6.374306761629369156 ) ) ;
#629557 = CARTESIAN_POINT ( 'NONE',  ( -11.32021482718439742, 7.963799926954979291, -2.093124895967868770 ) ) ;
#629556 =( GEOMETRIC_REPRESENTATION_CONTEXT ( 3 ) GLOBAL_UNCERTAINTY_ASSIGNED_CONTEXT ( ( #126518 ) ) GLOBAL_UNIT_ASSIGNED_CONTEXT ( ( #434781, #315636, #613589 ) ) REPRESENTATION_CONTEXT ( 'NONE', 'WORKASPACE' ) );
#629559 = EDGE_LOOP ( 'NONE', ( #503648, #671192, #675821, #529719 ) ) ;
#629558 = CARTESIAN_POINT ( 'NONE',  ( -11.54943760159660116, 8.970716371709388071, -2.929503250837318884 ) ) ;
#629560 = SURFACE_STYLE_FILL_AREA ( #327558 ) ;
#629561 = CARTESIAN_POINT ( 'NONE',  ( 9.977746852125150667, 8.503175810216109909, -2.049586744176480124 ) ) ;
#629562 = ORIENTED_EDGE ( 'NONE', *, *, #499966, .F. ) ;
#629563 = MECHANICAL_DESIGN_GEOMETRIC_PRESENTATION_REPRESENTATION (  '', ( #642097 ), #451923 ) ;
#629564 = CARTESIAN_POINT ( 'NONE',  ( 5.421738128150679792, 14.37147868736022005, 3.904376585600514371 ) ) ;
#629565 = CARTESIAN_POINT ( 'NONE',  ( -0.8240920702906864292, 0.02540000000000017938, -11.39591952123049090 ) ) ;
#629566 = UNCERTAINTY_MEASURE_WITH_UNIT (LENGTH_MEASURE( 1.000000000000000082E-05 ), #670735, 'distance_accuracy_value', 'NONE');
#629568 = CARTESIAN_POINT ( 'NONE',  ( -12.98878556561842679, 27.30646997794517361, -7.245541556324509358 ) ) ;
#629567 = LINE ( 'NONE', #756794, #150218 ) ;
#629571 = ORIENTED_EDGE ( 'NONE', *, *, #245749, .T. ) ;
#629570 = CARTESIAN_POINT ( 'NONE',  ( -12.87857473982247747, 19.19167056252628711, -7.690409563333365561 ) ) ;
#629569 = CARTESIAN_POINT ( 'NONE',  ( 10.95067995295759467, -7.839997109570504108, -2.600000000000012079 ) ) ;
#629572 = CARTESIAN_POINT ( 'NONE',  ( -2.449626252479245370, 22.17474910437709568, 45.24371488490056237 ) ) ;
#629574 = VERTEX_POINT ( 'NONE', #579565 ) ;
#629573 = CARTESIAN_POINT ( 'NONE',  ( 11.33051563677610929, 8.629260763537523360, -28.43756741807153787 ) ) ;
#629575 = VERTEX_POINT ( 'NONE', #754811 ) ;
#629576 = CARTESIAN_POINT ( 'NONE',  ( -14.13104486767995382, 29.69530485679046095, 4.638934295717518808 ) ) ;
#629577 = LINE ( 'NONE', #275732, #671719 ) ;
#629578 =( NAMED_UNIT ( * ) SI_UNIT ( $, .STERADIAN. ) SOLID_ANGLE_UNIT ( ) );
#629580 = EDGE_CURVE ( 'NONE', #309370, #618532, #774524, .T. ) ;
#629579 = CARTESIAN_POINT ( 'NONE',  ( -11.57834640689410577, -9.615510504477398968, -28.34625508224407753 ) ) ;
#629581 = ORIENTED_EDGE ( 'NONE', *, *, #530981, .F. ) ;
#629583 = CARTESIAN_POINT ( 'NONE',  ( 14.67847577505968459, 30.96747589285712010, -2.397598365236732754 ) ) ;
#629582 =( GEOMETRIC_REPRESENTATION_CONTEXT ( 3 ) GLOBAL_UNCERTAINTY_ASSIGNED_CONTEXT ( ( #229250 ) ) GLOBAL_UNIT_ASSIGNED_CONTEXT ( ( #246186, #421277, #671612 ) ) REPRESENTATION_CONTEXT ( 'NONE', 'WORKASPACE' ) );
#629584 = EDGE_CURVE ( 'NONE', #771950, #258005, #206133, .T. ) ;
#629587 = ORIENTED_EDGE ( 'NONE', *, *, #351117, .T. ) ;
#629586 = FACE_OUTER_BOUND ( 'NONE', #199889, .T. ) ;
#629585 = AXIS2_PLACEMENT_3D ( 'NONE', #408282, #46147, #602681 ) ;
#629588 = DIRECTION ( 'NONE',  ( 0.000000000000000000, -0.8768870319960520021, -0.4806965083263607386 ) ) ;
#629589 = STYLED_ITEM ( 'NONE', ( #502499 ), #570907 ) ;
#629591 = CARTESIAN_POINT ( 'NONE',  ( 19.59999999999999787, 5.799999999999999822, 50.89999999999999858 ) ) ;
#629590 = CARTESIAN_POINT ( 'NONE',  ( -11.71492254672438627, -8.926155814280081202, -2.379396504655479472 ) ) ;
#629594 = CARTESIAN_POINT ( 'NONE',  ( 27.43654620862695026, 5.280107252781959026, -3.134822558920054458 ) ) ;
#629593 = CARTESIAN_POINT ( 'NONE',  ( 7.565987977450230773, 18.92299999999999827, -0.04462459725463458621 ) ) ;
#629592 = SURFACE_STYLE_USAGE ( .BOTH. , #17104 ) ;
#629595 = CARTESIAN_POINT ( 'NONE',  ( 10.43647293496939632, -9.035359386862328535, -2.479784431710222226 ) ) ;
#629597 = ORIENTED_EDGE ( 'NONE', *, *, #510162, .F. ) ;
#629596 = PRESENTATION_STYLE_ASSIGNMENT (( #88696 ) ) ;
#629598 = DIRECTION ( 'NONE',  ( 1.000000000000000000, 0.000000000000000000, 0.000000000000000000 ) ) ;
#629600 = CARTESIAN_POINT ( 'NONE',  ( 12.88134314446260120, -8.967058416776515273, -2.927391329572181178 ) ) ;
#629599 = CARTESIAN_POINT ( 'NONE',  ( -10.36655922571049437, 8.295181925654086186, -2.046018944168939591 ) ) ;
#629602 = DIRECTION ( 'NONE',  ( 0.000000000000000000, 0.9808798496412487467, 0.1946142866486462453 ) ) ;
#629601 = CARTESIAN_POINT ( 'NONE',  ( 14.27184682047911046, 25.94089960934653050, 4.616751519803671044 ) ) ;
#629605 = DIRECTION ( 'NONE',  ( -0.000000000000000000, -0.000000000000000000, -1.000000000000000000 ) ) ;
#629604 = DIRECTION ( 'NONE',  ( 0.000000000000000000, -0.000000000000000000, -1.000000000000000000 ) ) ;
#629603 = CARTESIAN_POINT ( 'NONE',  ( 10.10731243785480515, 34.24977497466299781, 27.03726644586778249 ) ) ;
#629606 = CARTESIAN_POINT ( 'NONE',  ( 13.07228960163609877, -7.839999999999999858, -2.600000000000000089 ) ) ;
#629607 = EDGE_CURVE ( 'NONE', #622470, #628200, #385211, .T. ) ;
#629609 = EDGE_CURVE ( 'NONE', #198211, #477935, #744894, .T. ) ;
#629608 =( LENGTH_UNIT ( ) NAMED_UNIT ( * ) SI_UNIT ( .MILLI., .METRE. ) );
#629610 = CARTESIAN_POINT ( 'NONE',  ( 2.778950860039438808, 36.14484786655052062, -14.74033363045610656 ) ) ;
#629611 = FACE_OUTER_BOUND ( 'NONE', #349543, .T. ) ;
#629612 = EDGE_CURVE ( 'NONE', #329617, #516956, #54358, .T. ) ;
#629614 = AXIS2_PLACEMENT_3D ( 'NONE', #702870, #146340, #213816 ) ;
#629613 = CARTESIAN_POINT ( 'NONE',  ( 8.234565839564080392, 40.01797654999997889, -4.592434160435885815 ) ) ;
#629615 = CARTESIAN_POINT ( 'NONE',  ( 8.840000000000159730, 4.365000000000200053, -27.00000000000000000 ) ) ;
#629616 = ORIENTED_EDGE ( 'NONE', *, *, #741020, .F. ) ;
#629617 = CARTESIAN_POINT ( 'NONE',  ( 2.486046711576666901, 35.79582671871659727, 14.66375470513660950 ) ) ;
#629619 = CARTESIAN_POINT ( 'NONE',  ( -10.12438149385100061, -9.792333303535052380, -28.41903650021890115 ) ) ;
#629618 = B_SPLINE_CURVE_WITH_KNOTS ( 'NONE', 3,
 ( #406685, #48531, #283511, #454478 ),
 .UNSPECIFIED., .F., .F.,
 ( 4, 4 ),
 ( 0.000000000000000000, 1.000000000000000000 ),
 .UNSPECIFIED. ) ;
#629620 = CARTESIAN_POINT ( 'NONE',  ( 10.64938149385080024, 8.507666696464939449, -27.28096349978110169 ) ) ;
#629623 = CARTESIAN_POINT ( 'NONE',  ( -14.64169558618326050, 14.81154076771402650, -2.612831758156513917 ) ) ;
#629622 = CARTESIAN_POINT ( 'NONE',  ( -3.900000000000051870, -8.799999999999998934, -36.84510000000000218 ) ) ;
#629621 = CARTESIAN_POINT ( 'NONE',  ( -13.79215325322670616, 29.74560310021397669, -5.897163654594644200 ) ) ;
#629626 = PRESENTATION_STYLE_ASSIGNMENT (( #454589 ) ) ;
#629625 = CARTESIAN_POINT ( 'NONE',  ( -9.818891011008567204, -8.613569957361827178, -3.210345153700588483 ) ) ;
#629624 = CARTESIAN_POINT ( 'NONE',  ( 14.84197225502824224, 24.62189881899572796, 0.9602420280220589355 ) ) ;
#629627 = ADVANCED_FACE ( 'NONE', ( #273740 ), #766575, .F. ) ;
#629628 = CARTESIAN_POINT ( 'NONE',  ( 13.30771561183160046, 23.60098066490966318, -6.641600920442032319 ) ) ;
#629630 = CARTESIAN_POINT ( 'NONE',  ( -11.08277093492990240, 8.400000000000027001, -27.19099349832533363 ) ) ;
#629629 = FACE_OUTER_BOUND ( 'NONE', #422181, .T. ) ;
#629632 = MECHANICAL_DESIGN_GEOMETRIC_PRESENTATION_REPRESENTATION (  '', ( #440746 ), #97652 ) ;
#629631 = AXIS2_PLACEMENT_3D ( 'NONE', #762856, #146688, #575882 ) ;
#629633 = CARTESIAN_POINT ( 'NONE',  ( -12.46435514855653537, -16.77424666084632676, 6.986879609679255587 ) ) ;
#629635 = EDGE_CURVE ( 'NONE', #395109, #470638, #98361, .T. ) ;
#629634 = CARTESIAN_POINT ( 'NONE',  ( -1.486021200876576520, -14.22399999999998599, -1.847263049815836444 ) ) ;
#629636 = CARTESIAN_POINT ( 'NONE',  ( -11.29312293496969488, -8.959999999999997300, -2.923316150746189557 ) ) ;
#629638 = CARTESIAN_POINT ( 'NONE',  ( 11.42235679033880302, 7.849300819263106632, -3.100098675722984254 ) ) ;
#629637 = CARTESIAN_POINT ( 'NONE',  ( -12.26666666666680072, 8.849999999999999645, -1.820577136593980017 ) ) ;
#629639 = EDGE_LOOP ( 'NONE', ( #37930, #302328, #525897, #743207 ) ) ;
#629640 = CARTESIAN_POINT ( 'NONE',  ( 26.01491917142222832, -10.19154692369689208, -3.590381038278140480 ) ) ;
#629641 = CARTESIAN_POINT ( 'NONE',  ( -11.13139101100860096, -9.371425591818525191, -28.03495700856050732 ) ) ;
#629642 = CARTESIAN_POINT ( 'NONE',  ( 7.685000000000128395, -3.364999999999759961, -30.35000000000002629 ) ) ;
#629643 = CARTESIAN_POINT ( 'NONE',  ( 4.081592468999230228, 4.684321203379299803, 26.82052890173327597 ) ) ;
#629644 =( BOUNDED_CURVE ( )  B_SPLINE_CURVE ( 2, ( #613799, #68996, #355899, #781190, #304035, #569733, #319755, #256100, #745021 ),
 .UNSPECIFIED., .F., .F. ) 
 B_SPLINE_CURVE_WITH_KNOTS ( ( 3, 2, 2, 2, 3 ),
 ( 0.3750000000000003331, 0.3809523809523809312, 0.3928571428571429047, 0.4047619047619047672, 0.4107142857142855874 ),
 .UNSPECIFIED. ) 
 CURVE ( )  GEOMETRIC_REPRESENTATION_ITEM ( )  RATIONAL_B_SPLINE_CURVE ( ( 0.7257115473778412706, 0.7257115473778441572, 0.7778152922313320561, 0.6736078025243504852, 0.7778152922313320561, 0.6736078025243504852, 0.7778152922313320561, 0.7257115473778422698, 0.7257115473778412706 ) ) 
 REPRESENTATION_ITEM ( '' )  );
#629645 = LINE ( 'NONE', #756862, #607090 ) ;
#629647 = ORIENTED_EDGE ( 'NONE', *, *, #330969, .F. ) ;
#629646 = CARTESIAN_POINT ( 'NONE',  ( -9.911272934969709070, -9.035359386862342745, -2.720215568289781949 ) ) ;
#629649 = SURFACE_STYLE_FILL_AREA ( #387224 ) ;
#629648 = FILL_AREA_STYLE ('',( #569858 ) ) ;
#629651 = CARTESIAN_POINT ( 'NONE',  ( 14.83299707864243366, 18.92299999999999471, -0.7504084993346806787 ) ) ;
#629650 = CARTESIAN_POINT ( 'NONE',  ( 10.49520626830280889, 7.978210570499514098, -28.34012958541078930 ) ) ;
#629652 = CARTESIAN_POINT ( 'NONE',  ( -11.39389101100859669, 8.613569957361853824, -27.23965484629940192 ) ) ;
#629656 = ADVANCED_FACE ( 'NONE', ( #774423 ), #408711, .T. ) ;
#629655 = CARTESIAN_POINT ( 'NONE',  ( 11.89549795719277370, 29.61477201481191202, -9.137775122209692569 ) ) ;
#629654 = FILL_AREA_STYLE ('',( #136792 ) ) ;
#629653 =( NAMED_UNIT ( * ) SI_UNIT ( $, .STERADIAN. ) SOLID_ANGLE_UNIT ( ) );
#629657 = CARTESIAN_POINT ( 'NONE',  ( 22.19999999999999574, -15.00000000000000178, -92.55000000000001137 ) ) ;
#629659 = FACE_OUTER_BOUND ( 'NONE', #573444, .T. ) ;
#629658 = AXIS2_PLACEMENT_3D ( 'NONE', #600333, #55562, #783418 ) ;
#629661 = STYLED_ITEM ( 'NONE', ( #276425 ), #196166 ) ;
#629660 = CARTESIAN_POINT ( 'NONE',  ( 11.25847434434169969, 8.960547874706813687, -2.922365341646711911 ) ) ;
#629662 = UNCERTAINTY_MEASURE_WITH_UNIT (LENGTH_MEASURE( 1.000000000000000082E-05 ), #348535, 'distance_accuracy_value', 'NONE');
#629663 = STYLED_ITEM ( 'NONE', ( #225504 ), #364021 ) ;
#629667 = ORIENTED_EDGE ( 'NONE', *, *, #470782, .F. ) ;
#629666 = CARTESIAN_POINT ( 'NONE',  ( 9.210000000000128750, -5.399999999999799627, -26.95000000000000284 ) ) ;
#629665 = CARTESIAN_POINT ( 'NONE',  ( -11.97109685212539354, -10.45999999999999908, -28.17331615074622420 ) ) ;
#629664 = PLANE ( 'NONE',  #202764 ) ;
#629671 = VERTEX_POINT ( 'NONE', #38706 ) ;
#629670 = DIRECTION ( 'NONE',  ( -1.000000000000000000, 0.000000000000000000, 0.000000000000000000 ) ) ;
#629669 = CARTESIAN_POINT ( 'NONE',  ( 14.79165657119643384, 30.62963144390383263, -2.491374719510187408 ) ) ;
#629668 = SURFACE_SIDE_STYLE ('',( #345269 ) ) ;
#629673 = PRESENTATION_STYLE_ASSIGNMENT (( #752983 ) ) ;
#629672 = CARTESIAN_POINT ( 'NONE',  ( -1.688158776901830915, 3.495119085903585887, 29.44560945624970572 ) ) ;
#629675 = ORIENTED_EDGE ( 'NONE', *, *, #766045, .T. ) ;
#629674 = DIRECTION ( 'NONE',  ( -0.2875343413917695323, 0.000000000000000000, 0.9577703286907572888 ) ) ;
#629676 = CARTESIAN_POINT ( 'NONE',  ( 7.484164999513386540, 35.73026117960132808, 12.85275865576094922 ) ) ;
#629677 = VERTEX_POINT ( 'NONE', #523815 ) ;
#629679 = CIRCLE ( 'NONE', #325623, 15.23999999999999844 ) ;
#629678 = CARTESIAN_POINT ( 'NONE',  ( 7.985000000000127329, -4.934999999999794440, -29.85000000000011156 ) ) ;
#629680 = CARTESIAN_POINT ( 'NONE',  ( 10.96147293496950148, 9.035562482830485465, -2.719137163604262497 ) ) ;
#629681 = CARTESIAN_POINT ( 'NONE',  ( -12.15614255904378993, -9.618094945536025620, -27.36172612275800375 ) ) ;
#629682 = ORIENTED_EDGE ( 'NONE', *, *, #327989, .T. ) ;
#629683 = CARTESIAN_POINT ( 'NONE',  ( -11.56411466982170033, 8.110619098901230117, -3.101222423443089848 ) ) ;
#629684 = ORIENTED_EDGE ( 'NONE', *, *, #722546, .F. ) ;
#629686 = CARTESIAN_POINT ( 'NONE',  ( 11.38911466982149889, -10.18938090109869954, -27.34877757655679886 ) ) ;
#629685 = COLOUR_RGB ( '',0.4274509803921568429, 0.4588235294117646856, 0.4941176470588235503 ) ;
#629688 = ORIENTED_EDGE ( 'NONE', *, *, #675020, .T. ) ;
#629687 = COLOUR_RGB ( '',0.2509803921568627416, 0.2509803921568627416, 0.2509803921568627416 ) ;
#629689 = EDGE_LOOP ( 'NONE', ( #24781, #784588, #618093, #9835 ) ) ;
#629690 = ORIENTED_EDGE ( 'NONE', *, *, #541440, .T. ) ;
#629691 = ORIENTED_EDGE ( 'NONE', *, *, #369970, .T. ) ;
#629693 = COLOUR_RGB ( '',0.4941176470588235503, 0.4941176470588235503, 0.4941176470588235503 ) ;
#629692 = CARTESIAN_POINT ( 'NONE',  ( -12.35640963310620322, 7.833106148390457157, -27.52270368217130780 ) ) ;
#629695 = ORIENTED_EDGE ( 'NONE', *, *, #27733, .T. ) ;
#629694 = CARTESIAN_POINT ( 'NONE',  ( 1.362745062492656256, 19.04746000000000450, -12.49774483479234455 ) ) ;
#629696 = CARTESIAN_POINT ( 'NONE',  ( 2.268638668151790938, 35.22926637874201816, -14.82745599780879964 ) ) ;
#629699 = CARTESIAN_POINT ( 'NONE',  ( 11.60658608336635744, -7.852346474563150380, -2.779289436638086475 ) ) ;
#629698 = CARTESIAN_POINT ( 'NONE',  ( 0.2640917484644652036, -14.22399999999998599, -3.375483664820029706 ) ) ;
#629697 = VECTOR ( 'NONE', #266410, 1000.000000000000000 ) ;
#629700 = UNCERTAINTY_MEASURE_WITH_UNIT (LENGTH_MEASURE( 1.000000000000000082E-05 ), #707257, 'distance_accuracy_value', 'NONE');
#629701 = CARTESIAN_POINT ( 'NONE',  ( 6.006550795507340723, -1.375006598413273995, -140.4950998533728068 ) ) ;
#629702 = DIRECTION ( 'NONE',  ( -1.224646799147353207E-16, -1.000000000000000000, 0.000000000000000000 ) ) ;
#629703 = ORIENTED_EDGE ( 'NONE', *, *, #106392, .F. ) ;
#629705 = VERTEX_POINT ( 'NONE', #703012 ) ;
#629704 = FACE_OUTER_BOUND ( 'NONE', #245642, .T. ) ;
#629706 = CARTESIAN_POINT ( 'NONE',  ( 14.65115990205207019, 31.75931477269700665, -2.559584627180568450 ) ) ;
#629707 = CARTESIAN_POINT ( 'NONE',  ( -11.01047175408010226, 7.840000000000021174, -27.52668384925382838 ) ) ;
#629708 = ORIENTED_EDGE ( 'NONE', *, *, #451027, .T. ) ;
#629709 = MECHANICAL_DESIGN_GEOMETRIC_PRESENTATION_REPRESENTATION (  '', ( #338128 ), #401679 ) ;
#629710 = CARTESIAN_POINT ( 'NONE',  ( -59.47478758374300867, -4.220947983217005373, 0.8386538433580004170 ) ) ;
#629711 = VECTOR ( 'NONE', #326379, 1000.000000000000000 ) ;
#629714 = EDGE_CURVE ( 'NONE', #230010, #499719, #221770, .T. ) ;
#629713 = CARTESIAN_POINT ( 'NONE',  ( 23.50000000000001066, 15.00000000000000533, -91.25000000000000000 ) ) ;
#629712 = CARTESIAN_POINT ( 'NONE',  ( -2.125762979015845211, -0.8805198562989547950, -151.1428984374999800 ) ) ;
#629716 = EDGE_LOOP ( 'NONE', ( #259125, #80522, #558190, #638169 ) ) ;
#629715 = CIRCLE ( 'NONE', #503052, 3.500000000000003109 ) ;
#629717 = CARTESIAN_POINT ( 'NONE',  ( -13.46200000000000507, -13.46588701210448669, 2.412522322458000357 ) ) ;
#629718 = CARTESIAN_POINT ( 'NONE',  ( 10.09588842074649762, 7.764640613137681946, -27.72978443171019336 ) ) ;
#629719 = DIRECTION ( 'NONE',  ( 0.7071067811865489050, 6.242245727565916229E-36, 0.7071067811865462405 ) ) ;
#629720 = FACE_OUTER_BOUND ( 'NONE', #682779, .T. ) ;
#629722 = CARTESIAN_POINT ( 'NONE',  ( 10.81583960163609959, -8.928574408181409794, -2.784957008560519753 ) ) ;
#629721 =( NAMED_UNIT ( * ) PLANE_ANGLE_UNIT ( ) SI_UNIT ( $, .RADIAN. ) );
#629723 = CARTESIAN_POINT ( 'NONE',  ( -10.51889101100860380, 8.186430042638155768, -3.210345153700563170 ) ) ;
#629725 = AXIS2_PLACEMENT_3D ( 'NONE', #505702, #327049, #640822 ) ;
#629724 = CARTESIAN_POINT ( 'NONE',  ( 6.467498113777089053, 19.60780012936089989, 26.84625042072061163 ) ) ;
#629727 = CARTESIAN_POINT ( 'NONE',  ( -12.19728960163639897, -9.339999999999999858, -27.85000000000000142 ) ) ;
#629726 = PLANE ( 'NONE',  #467544 ) ;
#629729 = ORIENTED_EDGE ( 'NONE', *, *, #236934, .F. ) ;
#629728 = DIRECTION ( 'NONE',  ( 0.000000000000000000, -1.000000000000000000, 0.000000000000000000 ) ) ;
#629731 = CARTESIAN_POINT ( 'NONE',  ( -2.130226158846427520, 33.48669251009548020, 32.97367842033791874 ) ) ;
#629730 = CARTESIAN_POINT ( 'NONE',  ( -14.06258056495379627, 25.88431641217524160, -5.219655314707289051 ) ) ;
#629733 = CARTESIAN_POINT ( 'NONE',  ( 114.3000000000000114, 0.9473000000000015852, 38.09999999999999432 ) ) ;
#629732 = PRESENTATION_LAYER_ASSIGNMENT (  '', '', ( #325143 ) ) ;
#629734 = DIRECTION ( 'NONE',  ( 0.000000000000000000, -1.000000000000000000, 0.000000000000000000 ) ) ;
#629736 = SURFACE_SIDE_STYLE ('',( #29086 ) ) ;
#629735 = CARTESIAN_POINT ( 'NONE',  ( 12.85614255904350145, 8.117266730185423995, -2.112205230584411009 ) ) ;
#629737 = STYLED_ITEM ( 'NONE', ( #370877 ), #444752 ) ;
#629738 = CARTESIAN_POINT ( 'NONE',  ( 22.01984497375396899, 17.19796579051843111, -6.747282051282051718 ) ) ;
#629740 = FACE_BOUND ( 'NONE', #237888, .T. ) ;
#629739 = VECTOR ( 'NONE', #585733, 1000.000000000000000 ) ;
#629742 = VECTOR ( 'NONE', #216705, 1000.000000000000000 ) ;
#629741 = CARTESIAN_POINT ( 'NONE',  ( 13.94999999999989981, -5.643079649003076348, -4.751342217980736748 ) ) ;
#629744 = DIRECTION ( 'NONE',  ( -0.000000000000000000, 1.000000000000000000, -0.000000000000000000 ) ) ;
#629743 = CARTESIAN_POINT ( 'NONE',  ( -13.19320907343475824, 29.58451097207650804, 7.137180435632918929 ) ) ;
#629745 = LINE ( 'NONE', #316061, #480587 ) ;
#629746 = CARTESIAN_POINT ( 'NONE',  ( 37.50000000000001421, 25.49999999999998934, 0.000000000000000000 ) ) ;
#629748 = EDGE_CURVE ( 'NONE', #105134, #383554, #397455, .T. ) ;
#629747 = CARTESIAN_POINT ( 'NONE',  ( -3.291106588878395467, 14.43662163605729098, 2.420322071741009662 ) ) ;
#629749 = COLOUR_RGB ( '',0.7921568627450980005, 0.8196078431372548767, 0.9333333333333333481 ) ;
#629750 = DIRECTION ( 'NONE',  ( -2.234830161448554813E-17, 8.673617379884029556E-16, -1.000000000000000000 ) ) ;
#629751 = EDGE_CURVE ( 'NONE', #63099, #359991, #229642, .T. ) ;
#629753 = LINE ( 'NONE', #379562, #142731 ) ;
#629752 = MECHANICAL_DESIGN_GEOMETRIC_PRESENTATION_REPRESENTATION (  '', ( #312151 ), #223372 ) ;
#629755 = CARTESIAN_POINT ( 'NONE',  ( -1.250000000000000222, -11.29999999999999893, -29.75000000000000000 ) ) ;
#629754 = CARTESIAN_POINT ( 'NONE',  ( -121.0714607311403483, 5.613167367168194311, 152.2999999999999829 ) ) ;
#629757 = CARTESIAN_POINT ( 'NONE',  ( 12.69999999999999574, 28.49999999999999645, 19.92279999999999873 ) ) ;
#629756 = CIRCLE ( 'NONE', #427243, 2.552699999999990865 ) ;
#629758 = CARTESIAN_POINT ( 'NONE',  ( -4.858830151570581179, 18.91300000000000381, 0.4264683551223844016 ) ) ;
#629759 = PLANE ( 'NONE',  #184577 ) ;
#629760 = CARTESIAN_POINT ( 'NONE',  ( 10.09588842074649762, -10.53535938686230367, -27.72978443171019336 ) ) ;
#629763 = CARTESIAN_POINT ( 'NONE',  ( 14.88428098003581646, 26.40944755951403522, 1.859618304722224336 ) ) ;
#629762 = CARTESIAN_POINT ( 'NONE',  ( -3.697262069408700391, 18.92300000000000182, -0.03394531660529424844 ) ) ;
#629761 =( NAMED_UNIT ( * ) PLANE_ANGLE_UNIT ( ) SI_UNIT ( $, .RADIAN. ) );
#629764 = EDGE_LOOP ( 'NONE', ( #355929, #242897, #548104, #144024 ) ) ;
#629766 = EDGE_CURVE ( 'NONE', #231310, #393509, #464220, .T. ) ;
#629765 = CARTESIAN_POINT ( 'NONE',  ( -7.306410669325237528, -15.48375333915367236, 8.983773934294216446 ) ) ;
#629767 = EDGE_CURVE ( 'NONE', #403887, #164939, #81359, .T. ) ;
#629768 = FILL_AREA_STYLE_COLOUR ( '', #27035 ) ;
#629770 = ORIENTED_EDGE ( 'NONE', *, *, #136737, .T. ) ;
#629769 = CARTESIAN_POINT ( 'NONE',  ( -10.81583960163639979, -9.371425591818528744, -28.03495700856050021 ) ) ;
#629771 = CARTESIAN_POINT ( 'NONE',  ( -88.89999999999997726, 12.70000000000000107, 117.7999999999999829 ) ) ;
#629772 = CARTESIAN_POINT ( 'NONE',  ( 14.30257120253164693, 18.91300000000000026, 0.8545974683544323991 ) ) ;
#629773 = VERTEX_POINT ( 'NONE', #249264 ) ;
#629775 = PRESENTATION_LAYER_ASSIGNMENT (  '', '', ( #668435 ) ) ;
#629774 =( NAMED_UNIT ( * ) PLANE_ANGLE_UNIT ( ) SI_UNIT ( $, .RADIAN. ) );
#629776 = CARTESIAN_POINT ( 'NONE',  ( 14.56076559738087539, 26.15853636363635104, -3.031539908714620868 ) ) ;
#629778 = STYLED_ITEM ( 'NONE', ( #356338 ), #257325 ) ;
#629777 = DIRECTION ( 'NONE',  ( 1.000000000000000000, 3.030345909604208243E-17, 8.307906840915899475E-17 ) ) ;
#629780 = FACE_OUTER_BOUND ( 'NONE', #592611, .T. ) ;
#629779 = CARTESIAN_POINT ( 'NONE',  ( -10.79588842074680244, -7.764640613137644642, -2.479784431710209791 ) ) ;
#629782 = UNCERTAINTY_MEASURE_WITH_UNIT (LENGTH_MEASURE( 1.000000000000000082E-05 ), #252597, 'distance_accuracy_value', 'NONE');
#629781 = FILL_AREA_STYLE_COLOUR ( '', #424839 ) ;
#629783 = VERTEX_POINT ( 'NONE', #491575 ) ;
#629784 = VERTEX_POINT ( 'NONE', #10240 ) ;
#629785 = B_SPLINE_CURVE_WITH_KNOTS ( 'NONE', 3,
 ( #397662, #779059, #786844, #544112, #647943, #349805, #114831, #230351, #55128, #166690, #353763, #361543 ),
 .UNSPECIFIED., .F., .F.,
 ( 4, 2, 1, 1, 2, 2, 4 ),
 ( 0.000000000000000000, 0.2500000000000361933, 0.3750000000000531797, 0.4375000000000616729, 0.4687500000000634492, 0.5000000000000652811, 1.000000000000000000 ),
 .UNSPECIFIED. ) ;
#629786 = CARTESIAN_POINT ( 'NONE',  ( 13.05170789824996902, 27.21336076134351600, 7.392822105656236431 ) ) ;
#629787 = CARTESIAN_POINT ( 'NONE',  ( -12.86193760159659938, -9.614641814145260312, -27.35574512374399703 ) ) ;
#629789 = PRESENTATION_LAYER_ASSIGNMENT (  '', '', ( #185355 ) ) ;
#629788 = CARTESIAN_POINT ( 'NONE',  ( 10.58250626830279906, -9.475535327887861570, -28.21528036099519809 ) ) ;
#629791 = ORIENTED_EDGE ( 'NONE', *, *, #49204, .T. ) ;
#629790 = CARTESIAN_POINT ( 'NONE',  ( -0.3448275862070550590, 14.44994999999999941, -20.95775862068959938 ) ) ;
#629795 = ORIENTED_EDGE ( 'NONE', *, *, #783576, .F. ) ;
#629794 = CARTESIAN_POINT ( 'NONE',  ( 9.012965229130562861, -16.12899999999998357, -7.708271668300211488 ) ) ;
#629793 = CARTESIAN_POINT ( 'NONE',  ( 0.03448275862053259977, 14.44994999999999941, -20.76810344827580224 ) ) ;
#629792 =( NAMED_UNIT ( * ) SI_UNIT ( $, .STERADIAN. ) SOLID_ANGLE_UNIT ( ) );
#629796 = CARTESIAN_POINT ( 'NONE',  ( 21.34100240516514546, 22.28767048218711722, 27.88422152964216849 ) ) ;
#629798 = ADVANCED_FACE ( 'NONE', ( #54414 ), #483770, .F. ) ;
#629797 = CARTESIAN_POINT ( 'NONE',  ( 8.802269040813550660, 14.44999999999999396, -12.81721233564600482 ) ) ;
#629800 = ADVANCED_FACE ( 'NONE', ( #726486 ), #177722, .F. ) ;
#629799 = FACE_OUTER_BOUND ( 'NONE', #722354, .T. ) ;
#629802 = ORIENTED_EDGE ( 'NONE', *, *, #580277, .F. ) ;
#629801 = CARTESIAN_POINT ( 'NONE',  ( 9.745139905865421781, -10.33633974316960291, -28.35703740411721796 ) ) ;
#629804 = CARTESIAN_POINT ( 'NONE',  ( 0.4853885270502029115, -14.22399999999998599, 5.061908924952012612 ) ) ;
#629803 = CARTESIAN_POINT ( 'NONE',  ( -10.03703133648840584, -9.243354028957881496, -27.72575682329360092 ) ) ;
#629807 = ORIENTED_EDGE ( 'NONE', *, *, #380540, .F. ) ;
#629806 = EDGE_CURVE ( 'NONE', #231139, #36416, #118573, .T. ) ;
#629805 = CARTESIAN_POINT ( 'NONE',  ( -106.6096249105407168, 7.109225547906439679, 152.3000000000000398 ) ) ;
#629810 = VERTEX_POINT ( 'NONE', #384242 ) ;
#629809 = STYLED_ITEM ( 'NONE', ( #765549 ), #646890 ) ;
#629808 = STYLED_ITEM ( 'NONE', ( #364712 ), #759902 ) ;
#629811 = LINE ( 'NONE', #450847, #467617 ) ;
#629813 = ORIENTED_EDGE ( 'NONE', *, *, #432620, .F. ) ;
#629812 = VECTOR ( 'NONE', #776860, 1000.000000000000000 ) ;
#629815 = ORIENTED_EDGE ( 'NONE', *, *, #364011, .F. ) ;
#629814 = CARTESIAN_POINT ( 'NONE',  ( 14.81795696728975109, 14.47792966772150969, 1.278389735389390047 ) ) ;
#629816 = ORIENTED_EDGE ( 'NONE', *, *, #239777, .T. ) ;
#629818 = ORIENTED_EDGE ( 'NONE', *, *, #766774, .T. ) ;
#629817 = B_SPLINE_CURVE_WITH_KNOTS ( 'NONE', 1,
 ( #159378, #107398 ),
 .UNSPECIFIED., .F., .F.,
 ( 2, 2 ),
 ( 0.000000000000000000, 1.000000000000000000 ),
 .UNSPECIFIED. ) ;
#629819 = VERTEX_POINT ( 'NONE', #694278 ) ;
#629820 = ADVANCED_FACE ( 'NONE', ( #25967 ), #328552, .T. ) ;
#629823 = CARTESIAN_POINT ( 'NONE',  ( -11.38963842074680244, 8.119999999999990337, -2.115025773880678361 ) ) ;
#629822 = LINE ( 'NONE', #272010, #578152 ) ;
#629821 = DIRECTION ( 'NONE',  ( 2.234830161448539714E-17, -8.673617379884029556E-16, 1.000000000000000000 ) ) ;
#629824 = CARTESIAN_POINT ( 'NONE',  ( -11.59328133648839199, -8.978761802197530173, -2.934148282295409249 ) ) ;
#629825 = CARTESIAN_POINT ( 'NONE',  ( -11.54982327416241894, 8.971175998375258587, -2.929768616416585925 ) ) ;
#629826 = B_SPLINE_CURVE_WITH_KNOTS ( 'NONE', 3,
 ( #739904, #564607, #433801, #743788, #314654, #191168, #556795, #441578, #624404, #493209, #147197, #322433, #318519, #139347, #508865, #15821 ),
 .UNSPECIFIED., .F., .F.,
 ( 4, 2, 2, 1, 2, 2, 2, 1, 4 ),
 ( 0.000000000000000000, 0.2499977503332363460, 0.3124971879166428823, 0.3749966255000493631, 0.4999955006668698188, 0.7499932510005692388, 0.8124926885839851565, 0.8749921261674011852, 0.9999910013342263593 ),
 .UNSPECIFIED. ) ;
#629827 = LINE ( 'NONE', #92854, #51036 ) ;
#629829 = CARTESIAN_POINT ( 'NONE',  ( -12.90379494323202536, 24.24017424654199360, 7.395823670745338418 ) ) ;
#629828 = VECTOR ( 'NONE', #316022, 1000.000000000000000 ) ;
#629830 = SURFACE_STYLE_USAGE ( .BOTH. , #335642 ) ;
#629832 = CARTESIAN_POINT ( 'NONE',  ( -13.87759055287581411, 24.09300773762948111, 5.693288430624980023 ) ) ;
#629831 = DIRECTION ( 'NONE',  ( 1.000000000000000000, 0.000000000000000000, 0.000000000000000000 ) ) ;
#629833 = CARTESIAN_POINT ( 'NONE',  ( 91.95270000002022925, 88.90000000002018510, 7.500000000000000000 ) ) ;
#629835 = CARTESIAN_POINT ( 'NONE',  ( -13.46200000000000507, 13.79448673675038961, 2.422039650234726782 ) ) ;
#629834 = CARTESIAN_POINT ( 'NONE',  ( 8.836666666666806336, -4.284999999999804743, -26.99999999999996803 ) ) ;
#629836 = ORIENTED_EDGE ( 'NONE', *, *, #323969, .F. ) ;
#629837 = UNCERTAINTY_MEASURE_WITH_UNIT (LENGTH_MEASURE( 1.000000000000000082E-05 ), #326524, 'distance_accuracy_value', 'NONE');
#629838 = FILL_AREA_STYLE_COLOUR ( '', #49715 ) ;
#629839 = CARTESIAN_POINT ( 'NONE',  ( -10.72305767767520202, -7.975535327887910420, -2.234719639004807412 ) ) ;
#629840 = CARTESIAN_POINT ( 'NONE',  ( 10.54890934650260803, 8.056762568525652313, -26.86908814583842187 ) ) ;
#629841 = CARTESIAN_POINT ( 'NONE',  ( 2.694511582809008488, 36.17266178574445945, -14.75600254750972340 ) ) ;
#629842 = LINE ( 'NONE', #81039, #489263 ) ;
#629843 = CARTESIAN_POINT ( 'NONE',  ( 8.032245929965855069, 60.86883655000000459, -40.93228505088589486 ) ) ;
#629845 = CARTESIAN_POINT ( 'NONE',  ( 1.659312507854862062, 36.24941470766405871, 14.90794023335471685 ) ) ;
#629844 = CARTESIAN_POINT ( 'NONE',  ( -11.35085626830299610, -8.959999999999997300, -2.276683849253808845 ) ) ;
#629847 = CARTESIAN_POINT ( 'NONE',  ( 14.03587667376023518, 27.10773034445598739, 5.290987122774543749 ) ) ;
#629846 = CARTESIAN_POINT ( 'NONE',  ( 12.10938960163611178, -8.399999999999982592, -1.953367698507629369 ) ) ;
#629848 = VERTEX_POINT ( 'NONE', #73983 ) ;
#629850 = CARTESIAN_POINT ( 'NONE',  ( 13.08682913777784584, 26.22406481368265929, 7.330409757827402117 ) ) ;
#629849 = CARTESIAN_POINT ( 'NONE',  ( 9.135000000000099263, 2.685000000000194120, -26.55200000000000315 ) ) ;
#629851 = SURFACE_STYLE_FILL_AREA ( #689664 ) ;
#629852 = EDGE_CURVE ( 'NONE', #244830, #372261, #612375, .T. ) ;
#629853 = CARTESIAN_POINT ( 'NONE',  ( -9.765639601636371125, -9.371425591818528744, -28.03495700856050021 ) ) ;
#629854 = FILL_AREA_STYLE_COLOUR ( '', #627180 ) ;
#629856 = CARTESIAN_POINT ( 'NONE',  ( 13.46251844876355364, 15.38791073222554040, -16.37024752512160575 ) ) ;
#629855 = VECTOR ( 'NONE', #54845, 1000.000000000000000 ) ;
#629857 = EDGE_CURVE ( 'NONE', #409148, #237625, #309555, .T. ) ;
#629858 = CARTESIAN_POINT ( 'NONE',  ( 7.717990256423149731, 14.44994999999999941, -5.907739071415119447 ) ) ;
#629859 = PRESENTATION_STYLE_ASSIGNMENT (( #498695 ) ) ;
#629860 =( LENGTH_UNIT ( ) NAMED_UNIT ( * ) SI_UNIT ( .MILLI., .METRE. ) );
#629861 = STYLED_ITEM ( 'NONE', ( #386753 ), #758776 ) ;
#629863 = DIRECTION ( 'NONE',  ( 0.000000000000000000, 0.000000000000000000, 1.000000000000000000 ) ) ;
#629862 = CARTESIAN_POINT ( 'NONE',  ( -0.5607887121084820237, 14.95270193453531071, 2.537897551717749161E-17 ) ) ;
#629864 = CARTESIAN_POINT ( 'NONE',  ( 0.4756631331802518847, 19.04745999999999384, -11.70557637565170594 ) ) ;
#629866 = EDGE_CURVE ( 'NONE', #448975, #318535, #141643, .T. ) ;
#629865 = CARTESIAN_POINT ( 'NONE',  ( -14.23232364220993595, 27.15392889931893805, -4.318230674922616252 ) ) ;
#629867 = ORIENTED_EDGE ( 'NONE', *, *, #761790, .F. ) ;
#629868 = PLANE ( 'NONE',  #3763 ) ;
#629869 = VECTOR ( 'NONE', #276332, 1000.000000000000000 ) ;
#629870 = ORIENTED_EDGE ( 'NONE', *, *, #543933, .T. ) ;
#629871 = DIRECTION ( 'NONE',  ( 0.9999218841540811198, 0.01249902355196597786, -7.290318482333291633E-17 ) ) ;
#629872 = UNCERTAINTY_MEASURE_WITH_UNIT (LENGTH_MEASURE( 1.000000000000000082E-05 ), #114085, 'distance_accuracy_value', 'NONE');
#629873 = ADVANCED_FACE ( 'NONE', ( #455546 ), #292114, .T. ) ;
#629874 =( LENGTH_UNIT ( ) NAMED_UNIT ( * ) SI_UNIT ( .MILLI., .METRE. ) );
#629876 = SURFACE_STYLE_FILL_AREA ( #208373 ) ;
#629875 = CARTESIAN_POINT ( 'NONE',  ( 11.48647293496950184, 7.764437517169497482, -2.480862836395729243 ) ) ;
#629877 = CARTESIAN_POINT ( 'NONE',  ( 8.564925990712575654, 4.666694430098186963, 27.35994747237761970 ) ) ;
#629878 = VERTEX_POINT ( 'NONE', #669779 ) ;
#629879 = CARTESIAN_POINT ( 'NONE',  ( 11.37307291828416922, 31.52710689622570328, -9.584328339247791817 ) ) ;
#629881 = CARTESIAN_POINT ( 'NONE',  ( 11.55046291093710131, -10.48327228387921650, -27.61199715696070456 ) ) ;
#629880 = CARTESIAN_POINT ( 'NONE',  ( 10.62509314446260156, 8.826262927194630237, -2.102968564761140691 ) ) ;
#629882 = CARTESIAN_POINT ( 'NONE',  ( 12.51405219763409526, -8.167172855648804131, -2.011805926179062620 ) ) ;
#629883 = CARTESIAN_POINT ( 'NONE',  ( -11.74882810410215939, -9.034543320479579975, -2.600000000000000089 ) ) ;
#629885 = CARTESIAN_POINT ( 'NONE',  ( -14.34999999999999964, -8.400000000000000355, -2.600000000000000089 ) ) ;
#629884 = CARTESIAN_POINT ( 'NONE',  ( 8.838374145038823571, 4.707644980322363892, 27.42057919617989015 ) ) ;
#629886 = EDGE_LOOP ( 'NONE', ( #551506, #83700, #711023, #148214, #316799, #639325, #686927, #688482, #589976 ) ) ;
#629887 = B_SPLINE_CURVE_WITH_KNOTS ( 'NONE', 3,
 ( #282718, #461466, #532817, #234725 ),
 .UNSPECIFIED., .F., .F.,
 ( 4, 4 ),
 ( 3.000000000000000000, 4.000000000000000000 ),
 .UNSPECIFIED. ) ;
#629888 = CARTESIAN_POINT ( 'NONE',  ( 26.23468932833655742, -9.611702734801026438, -6.119580188278490596 ) ) ;
#629890 = CARTESIAN_POINT ( 'NONE',  ( 11.90522293496950113, 8.120823424834288318, -3.085448699533479999 ) ) ;
#629889 = CARTESIAN_POINT ( 'NONE',  ( 12.55663091356245786, 18.30480268697445467, 8.205729286470974770 ) ) ;
#629891 = VERTEX_POINT ( 'NONE', #1444 ) ;
#629892 = PRESENTATION_LAYER_ASSIGNMENT (  '', '', ( #617392 ) ) ;
#629893 = COLOUR_RGB ( '',0.2941176470588235392, 0.2941176470588235392, 0.2941176470588235392 ) ;
#629894 = CARTESIAN_POINT ( 'NONE',  ( -12.11828133648840122, -7.821238197802467873, -2.265851717704588264 ) ) ;
#629897 = CARTESIAN_POINT ( 'NONE',  ( -11.91078700551916469, 8.817111583632915028, -28.23757435374091429 ) ) ;
#629896 = CARTESIAN_POINT ( 'NONE',  ( 6.594061877392792148, 34.69486927395419684, 27.27539345058872655 ) ) ;
#629895 = CARTESIAN_POINT ( 'NONE',  ( -14.82190489811299727, 31.06269939694031734, 2.337024937949923498 ) ) ;
#629898 = CARTESIAN_POINT ( 'NONE',  ( -11.64150928235168259, -8.410424882967623361, -1.853858603726006304 ) ) ;
#629899 = UNCERTAINTY_MEASURE_WITH_UNIT (LENGTH_MEASURE( 1.000000000000000082E-05 ), #395390, 'distance_accuracy_value', 'NONE');
#629900 = EDGE_CURVE ( 'NONE', #332518, #141216, #766329, .T. ) ;
#629901 = CARTESIAN_POINT ( 'NONE',  ( 11.22437293496940036, -10.00410973606929943, -28.40023736955570044 ) ) ;
#629903 = DIRECTION ( 'NONE',  ( 0.000000000000000000, 1.256420710046080011E-15, -1.000000000000000000 ) ) ;
#629902 = CARTESIAN_POINT ( 'NONE',  ( 11.82662558738828906, 7.821833090293703883, -2.935114337276902408 ) ) ;
#629904 = CARTESIAN_POINT ( 'NONE',  ( -14.97859422451640654, 27.16654821872470649, -0.8017793613568094946 ) ) ;
#629905 = VECTOR ( 'NONE', #320867, 1000.000000000000000 ) ;
#629907 = UNCERTAINTY_MEASURE_WITH_UNIT (LENGTH_MEASURE( 1.000000000000000082E-05 ), #779507, 'distance_accuracy_value', 'NONE');
#629906 = FACE_OUTER_BOUND ( 'NONE', #223939, .T. ) ;
#629910 = ORIENTED_EDGE ( 'NONE', *, *, #730316, .T. ) ;
#629909 = CARTESIAN_POINT ( 'NONE',  ( -3.164708314877080042, 3.334263265132900056, -6.955949999999999633 ) ) ;
#629908 = CARTESIAN_POINT ( 'NONE',  ( -9.978623081836376585, -8.179204040819209709, -1.969004211512992208 ) ) ;
#629912 =( LENGTH_UNIT ( ) NAMED_UNIT ( * ) SI_UNIT ( .MILLI., .METRE. ) );
#629911 = CARTESIAN_POINT ( 'NONE',  ( -0.000000000000000000, 25.49999999999998934, -1.000000000000000000 ) ) ;
#629914 = CARTESIAN_POINT ( 'NONE',  ( 7.660114771728840033, -17.09686999126947526, -9.420332370544736378 ) ) ;
#629913 = MECHANICAL_DESIGN_GEOMETRIC_PRESENTATION_REPRESENTATION (  '', ( #719147 ), #731559 ) ;
#629915 = DIRECTION ( 'NONE',  ( -1.067128122525102512E-17, 0.000000000000000000, 1.000000000000000000 ) ) ;
#629917 = EDGE_CURVE ( 'NONE', #350910, #715209, #650548, .T. ) ;
#629916 = DIRECTION ( 'NONE',  ( 0.9906448631275219796, 0.1364652159308495927, 0.000000000000000000 ) ) ;
#629918 = CARTESIAN_POINT ( 'NONE',  ( 13.66042274318813377, 15.55644386208659213, -16.33957725681187156 ) ) ;
#629919 = CARTESIAN_POINT ( 'NONE',  ( 12.38550981112929072, 8.683529208388291565, -27.35891300564179218 ) ) ;
#629921 = CARTESIAN_POINT ( 'NONE',  ( 14.34999999999999964, 8.588586779741440580, -2.846791725260379824 ) ) ;
#629920 = SURFACE_SIDE_STYLE ('',( #81121 ) ) ;
#629923 = CARTESIAN_POINT ( 'NONE',  ( 12.45583598722181051, -9.274886618524577742, -27.74908762006841556 ) ) ;
#629922 = FACE_BOUND ( 'NONE', #388177, .T. ) ;
#629924 = ORIENTED_EDGE ( 'NONE', *, *, #673619, .T. ) ;
#629925 = CARTESIAN_POINT ( 'NONE',  ( 8.063712568730640129, -14.12240000000000606, 8.980256121069135844 ) ) ;
#629928 = ADVANCED_FACE ( 'NONE', ( #113164 ), #609701, .T. ) ;
#629927 = ORIENTED_EDGE ( 'NONE', *, *, #564374, .T. ) ;
#629926 = AXIS2_PLACEMENT_3D ( 'NONE', #367724, #379518, #617926 ) ;
#629929 = ORIENTED_EDGE ( 'NONE', *, *, #677568, .F. ) ;
#629930 = CARTESIAN_POINT ( 'NONE',  ( -10.18759314446290354, -10.32981475883109468, -28.21988446997407252 ) ) ;
#629931 = EDGE_CURVE ( 'NONE', #786096, #683414, #498485, .T. ) ;
#629932 = ORIENTED_EDGE ( 'NONE', *, *, #164191, .T. ) ;
#629933 = CARTESIAN_POINT ( 'NONE',  ( 12.71132810410183822, -9.899999999999948841, -28.58270751378266894 ) ) ;
#629934 = CARTESIAN_POINT ( 'NONE',  ( 11.61355626830279952, -9.619999999999999218, -28.33497422611930361 ) ) ;
#629937 = CARTESIAN_POINT ( 'NONE',  ( 9.779259811129273672, 8.295523729302152205, -3.157350838250168490 ) ) ;
#629936 = CARTESIAN_POINT ( 'NONE',  ( 14.07493707879880240, 25.85756020955395584, 5.186302775930980324 ) ) ;
#629935 = CARTESIAN_POINT ( 'NONE',  ( -38.09999999999999432, 12.69999999999999929, 139.6999999999999886 ) ) ;
#629938 = CARTESIAN_POINT ( 'NONE',  ( 9.510000000000152554, 3.087878284674632656, -28.64643297597401883 ) ) ;
#629939 = CARTESIAN_POINT ( 'NONE',  ( -8.614426519734832866, 19.19385618352993461, 27.23640424578892905 ) ) ;
#629940 = CARTESIAN_POINT ( 'NONE',  ( -2.022049219625146055, -0.4993723995310416219, -151.9809000000000196 ) ) ;
#629941 = UNCERTAINTY_MEASURE_WITH_UNIT (LENGTH_MEASURE( 1.000000000000000082E-05 ), #302315, 'distance_accuracy_value', 'NONE');
#629942 = ORIENTED_EDGE ( 'NONE', *, *, #32008, .T. ) ;
#629943 = CARTESIAN_POINT ( 'NONE',  ( 8.135000000000133014, -2.714999999999798241, -29.94999999999999574 ) ) ;
#629944 = CARTESIAN_POINT ( 'NONE',  ( 11.36347350606703266, 8.638502877163832139, -2.085618075310091690 ) ) ;
#629945 = CARTESIAN_POINT ( 'NONE',  ( -58.54011520725133977, -4.398800024047818447, -2.698821676495084976 ) ) ;
#629948 = AXIS2_PLACEMENT_3D ( 'NONE', #125584, #610604, #495156 ) ;
#629947 = CARTESIAN_POINT ( 'NONE',  ( -13.46286433685959416, -15.38842311213965885, -16.37007459647489327 ) ) ;
#629946 = B_SPLINE_CURVE_WITH_KNOTS ( 'NONE', 3,
 ( #303406, #545622, #693, #434395 ),
 .UNSPECIFIED., .F., .F.,
 ( 4, 4 ),
 ( 0.000000000000000000, 1.000000000000000000 ),
 .UNSPECIFIED. ) ;
#629949 = CARTESIAN_POINT ( 'NONE',  ( -14.77739557759420030, 13.12649277079046328, -1.683818030366373675 ) ) ;
#629951 = PRESENTATION_LAYER_ASSIGNMENT (  '', '', ( #604325 ) ) ;
#629950 = MECHANICAL_DESIGN_GEOMETRIC_PRESENTATION_REPRESENTATION (  '', ( #312918 ), #655649 ) ;
#629952 = CARTESIAN_POINT ( 'NONE',  ( 7.160000000000152909, 5.050000000000213873, -31.35000000000000142 ) ) ;
#629953 = CARTESIAN_POINT ( 'NONE',  ( -10.12438149385100061, -8.292333303535079025, -3.169036500218879837 ) ) ;
#629954 = CARTESIAN_POINT ( 'NONE',  ( -14.80130779466067104, 25.54969236555677625, -1.458566952013694351 ) ) ;
#629955 = CARTESIAN_POINT ( 'NONE',  ( 1.300618538027925153, 14.43204817780637761, 2.594975396001634405 ) ) ;
#629956 = VECTOR ( 'NONE', #637608, 1000.000000000000000 ) ;
#629958 = PLANE ( 'NONE',  #684606 ) ;
#629957 = CARTESIAN_POINT ( 'NONE',  ( 1.988882380939272387, 35.55395207108532674, 14.73941911592139853 ) ) ;
#629959 = CARTESIAN_POINT ( 'NONE',  ( -14.19766211083621599, 25.93268751738041544, -4.430875194151177254 ) ) ;
#629961 = CARTESIAN_POINT ( 'NONE',  ( -10.82453133648840016, 8.507597747274630251, -3.168672092215112812 ) ) ;
#629960 = FACE_OUTER_BOUND ( 'NONE', #76040, .T. ) ;
#629963 = ADVANCED_FACE ( 'NONE', ( #35861 ), #677697, .F. ) ;
#629962 = CARTESIAN_POINT ( 'NONE',  ( 5.862586475292569155, 36.36370542223178148, 13.80690741710791514 ) ) ;
#629964 = DIRECTION ( 'NONE',  ( -1.000000000000000000, -0.000000000000000000, -0.000000000000000000 ) ) ;
#629966 = CARTESIAN_POINT ( 'NONE',  ( 2.844204688616466914, 36.29912619088273118, -14.72788292336027460 ) ) ;
#629965 = SURFACE_STYLE_FILL_AREA ( #566237 ) ;
#629967 = CARTESIAN_POINT ( 'NONE',  ( 9.861881493850784608, 9.057066753160214034, -27.97432279237362351 ) ) ;
#629968 = CARTESIAN_POINT ( 'NONE',  ( 12.50000000000001599, 1.999999999999995781, 81.50000000000005684 ) ) ;
#629969 = CARTESIAN_POINT ( 'NONE',  ( -11.08835626830300036, 8.679999999999999716, -2.115025773880680138 ) ) ;
#629972 = STYLED_ITEM ( 'NONE', ( #214543 ), #241946 ) ;
#629971 = CARTESIAN_POINT ( 'NONE',  ( 10.03628018545849976, 7.975535327887929071, -27.48471963900479764 ) ) ;
#629970 = DIRECTION ( 'NONE',  ( -1.000000000000000000, -5.551115123125790098E-17, 7.504830208090029327E-17 ) ) ;
#629973 = PRESENTATION_STYLE_ASSIGNMENT (( #566247 ) ) ;
#629974 = STYLED_ITEM ( 'NONE', ( #455574 ), #134779 ) ;
#629976 = CARTESIAN_POINT ( 'NONE',  ( -11.71553425833162798, 18.85570626631964686, 9.162556271704273669 ) ) ;
#629975 = DIRECTION ( 'NONE',  ( -1.000000000000000000, -0.000000000000000000, -0.000000000000000000 ) ) ;
#629977 = EDGE_CURVE ( 'NONE', #99064, #458251, #411123, .T. ) ;
#629979 = CARTESIAN_POINT ( 'NONE',  ( 10.60455939817570581, -9.829596158216787671, -28.46961545938771820 ) ) ;
#629978 = CARTESIAN_POINT ( 'NONE',  ( 1.446877491248556913, 1.311360357901609541, -6.956000000000000405 ) ) ;
#629980 = EDGE_CURVE ( 'NONE', #353151, #530789, #260088, .T. ) ;
#629982 =( GEOMETRIC_REPRESENTATION_CONTEXT ( 3 ) GLOBAL_UNCERTAINTY_ASSIGNED_CONTEXT ( ( #637313 ) ) GLOBAL_UNIT_ASSIGNED_CONTEXT ( ( #109329, #292517, #710015 ) ) REPRESENTATION_CONTEXT ( 'NONE', 'WORKASPACE' ) );
#629981 = CARTESIAN_POINT ( 'NONE',  ( -0.2571233563628478325, 0.02540000000000000244, 13.96561603166601451 ) ) ;
#629983 = ORIENTED_EDGE ( 'NONE', *, *, #272892, .F. ) ;
#629984 = CARTESIAN_POINT ( 'NONE',  ( 14.48085730767395773, 27.34023960464162784, 3.913265857187732344 ) ) ;
#629986 = VECTOR ( 'NONE', #651791, 999.9999999999998863 ) ;
#629985 = CARTESIAN_POINT ( 'NONE',  ( -14.34999999999999787, 8.579122493199143662, -3.365310516294213183 ) ) ;
#629987 = STYLED_ITEM ( 'NONE', ( #582492 ), #601758 ) ;
#629988 = ORIENTED_EDGE ( 'NONE', *, *, #33342, .F. ) ;
#629989 = CARTESIAN_POINT ( 'NONE',  ( 4.462527368917998061, 35.37973484485314657, 14.32081965968693105 ) ) ;
#629990 = DIRECTION ( 'NONE',  ( -0.000000000000000000, -0.000000000000000000, 1.000000000000000000 ) ) ;
#629993 =( LENGTH_UNIT ( ) NAMED_UNIT ( * ) SI_UNIT ( .MILLI., .METRE. ) );
#629992 = CARTESIAN_POINT ( 'NONE',  ( 12.56990931190244254, 18.68359214401464996, 8.185192814994396215 ) ) ;
#629991 = CARTESIAN_POINT ( 'NONE',  ( -13.78852059342031033, 25.26222292717469742, -5.905656395947791459 ) ) ;
#629994 = VERTEX_POINT ( 'NONE', #763734 ) ;
#629995 = CARTESIAN_POINT ( 'NONE',  ( -12.46693018545870046, -8.120000000000000995, -2.115025773880709892 ) ) ;
#629997 = UNCERTAINTY_MEASURE_WITH_UNIT (LENGTH_MEASURE( 1.000000000000000082E-05 ), #723091, 'distance_accuracy_value', 'NONE');
#629996 = CIRCLE ( 'NONE', #173073, 15.23999999999999844 ) ;
#629999 = VECTOR ( 'NONE', #530855, 1000.000000000000114 ) ;
#629998 = PLANE ( 'NONE',  #72701 ) ;
#630003 = ORIENTED_EDGE ( 'NONE', *, *, #539775, .F. ) ;
#630002 = CARTESIAN_POINT ( 'NONE',  ( 1.108209038230193677, 1.108209038230234311, -149.5305937499999516 ) ) ;
#630001 = B_SPLINE_CURVE_WITH_KNOTS ( 'NONE', 3,
 ( #318417, #310587, #628234, #676255 ),
 .UNSPECIFIED., .F., .F.,
 ( 4, 4 ),
 ( 0.000000000000000000, 1.000000000000000000 ),
 .UNSPECIFIED. ) ;
#630000 = DIRECTION ( 'NONE',  ( 0.000000000000000000, -1.000000000000000000, 0.000000000000000000 ) ) ;
#630004 = DIRECTION ( 'NONE',  ( -1.000000000000000000, -0.000000000000000000, -0.000000000000000000 ) ) ;
#630006 = ORIENTED_EDGE ( 'NONE', *, *, #620360, .T. ) ;
#630005 = CARTESIAN_POINT ( 'NONE',  ( -12.26317995295789487, -9.899999999999955946, -28.49663563907282793 ) ) ;
#630008 = FACE_OUTER_BOUND ( 'NONE', #716733, .T. ) ;
#630007 = B_SPLINE_CURVE_WITH_KNOTS ( 'NONE', 3,
 ( #676357, #639134, #310680, #213696, #556791, #612598, #732010, #698860, #187223, #739899 ),
 .UNSPECIFIED., .F., .F.,
 ( 4, 2, 2, 2, 4 ),
 ( 0.0008500137542501069732, 0.001317507474476686986, 0.001785001194703267216, 0.002252494914929847446, 0.002719988635156427460 ),
 .UNSPECIFIED. ) ;
#630009 = CARTESIAN_POINT ( 'NONE',  ( 24.75609376493596514, -12.95297793258400176, -2.070685610036706592 ) ) ;
#630010 = VERTEX_POINT ( 'NONE', #741236 ) ;
#630011 = CARTESIAN_POINT ( 'NONE',  ( -14.77408717172220598, 14.86498952561128739, -1.712455050314428462 ) ) ;
#630012 = FILL_AREA_STYLE ('',( #387568 ) ) ;
#630014 = VECTOR ( 'NONE', #267760, 1000.000000000000114 ) ;
#630013 = CARTESIAN_POINT ( 'NONE',  ( 11.10222434434170680, 7.764437517169507252, -2.480862836395732796 ) ) ;
#630015 = VECTOR ( 'NONE', #101206, 1000.000000000000114 ) ;
#630016 = VERTEX_POINT ( 'NONE', #681628 ) ;
#630017 = CARTESIAN_POINT ( 'NONE',  ( 11.55846541248428849, 29.88836212382529922, 9.359918947600306183 ) ) ;
#630019 = UNCERTAINTY_MEASURE_WITH_UNIT (LENGTH_MEASURE( 1.000000000000000082E-05 ), #448449, 'distance_accuracy_value', 'NONE');
#630018 = CARTESIAN_POINT ( 'NONE',  ( -9.794806268303048569, -9.478210570499443932, -28.34012958541078930 ) ) ;
#630020 = CARTESIAN_POINT ( 'NONE',  ( -13.40000000000000213, 9.020097698008820331, -2.237219272159517658 ) ) ;
#630021 = FACE_OUTER_BOUND ( 'NONE', #544547, .T. ) ;
#630023 = FILL_AREA_STYLE_COLOUR ( '', #748005 ) ;
#630022 = CARTESIAN_POINT ( 'NONE',  ( 27.64721528397468830, 4.034246359794985359, -3.243757838148201511 ) ) ;
#630026 = ORIENTED_EDGE ( 'NONE', *, *, #523855, .T. ) ;
#630025 = EDGE_CURVE ( 'NONE', #112754, #361068, #450454, .T. ) ;
#630024 = MECHANICAL_DESIGN_GEOMETRIC_PRESENTATION_REPRESENTATION (  '', ( #299862 ), #617522 ) ;
#630027 = B_SPLINE_CURVE_WITH_KNOTS ( 'NONE', 3,
 ( #206868, #326360, #83516, #397704 ),
 .UNSPECIFIED., .F., .F.,
 ( 4, 4 ),
 ( 0.000000000000000000, 1.000000000000000000 ),
 .UNSPECIFIED. ) ;
#630028 = CARTESIAN_POINT ( 'NONE',  ( 2.419998165814359226, 14.46283556694475791, 1.419252439028990231 ) ) ;
#630029 = ORIENTED_EDGE ( 'NONE', *, *, #160937, .F. ) ;
#630031 = CARTESIAN_POINT ( 'NONE',  ( -10.70838842074678787, 8.295890263930647990, -2.049762630444270872 ) ) ;
#630030 = CARTESIAN_POINT ( 'NONE',  ( -125.0455458978114791, 7.349203217093144502, 152.3999999999999773 ) ) ;
#630033 = CARTESIAN_POINT ( 'NONE',  ( -13.08130508741338538, 7.840000000000020286, -27.84999999999999076 ) ) ;
#630032 = CARTESIAN_POINT ( 'NONE',  ( 14.52522009783853463, 30.37581097564547861, 3.197516329528411472 ) ) ;
#630035 = UNCERTAINTY_MEASURE_WITH_UNIT (LENGTH_MEASURE( 1.000000000000000082E-05 ), #735415, 'distance_accuracy_value', 'NONE');
#630034 = CARTESIAN_POINT ( 'NONE',  ( -11.71047175408009799, -10.46000000000000618, -27.52668384925382838 ) ) ;
#630036 = EDGE_CURVE ( 'NONE', #483925, #684289, #754726, .T. ) ;
#630037 = CARTESIAN_POINT ( 'NONE',  ( -58.85027950000000629, -0.5000000000000033307, 0.4999999999999998890 ) ) ;
#630038 = CARTESIAN_POINT ( 'NONE',  ( 23.15000000000000213, 82.29999999999999716, -4.078312163512974209 ) ) ;
#630040 = ORIENTED_EDGE ( 'NONE', *, *, #207665, .T. ) ;
#630039 = CARTESIAN_POINT ( 'NONE',  ( -11.17097434434189829, -8.119999999999999218, -3.084974226119281404 ) ) ;
#630041 = CARTESIAN_POINT ( 'NONE',  ( 12.84900862028926660, 25.01426054624974782, -7.490601225293339382 ) ) ;
#630042 = CARTESIAN_POINT ( 'NONE',  ( 14.90357921494605442, 13.12649277078951826, 1.698196090612293485 ) ) ;
#630043 = EDGE_LOOP ( 'NONE', ( #358198, #738942, #357703, #444581 ) ) ;
#630045 = CARTESIAN_POINT ( 'NONE',  ( 8.668904862254949606, -4.284999999999799414, -27.49500000000000099 ) ) ;
#630044 = CARTESIAN_POINT ( 'NONE',  ( -10.23270626830300145, 7.975535327887929071, -28.21528036099519809 ) ) ;
#630047 = AXIS2_PLACEMENT_3D ( 'NONE', #503118, #558833, #260790 ) ;
#630046 = CARTESIAN_POINT ( 'NONE',  ( 4.613819617472231016, -16.12899999999998712, -12.10741727995853090 ) ) ;
#630050 = ADVANCED_FACE ( 'NONE', ( #621779 ), #319870, .F. ) ;
#630049 = UNCERTAINTY_MEASURE_WITH_UNIT (LENGTH_MEASURE( 1.000000000000000082E-05 ), #193353, 'distance_accuracy_value', 'NONE');
#630048 = PRESENTATION_LAYER_ASSIGNMENT (  '', '', ( #426982 ) ) ;
#630051 = DIRECTION ( 'NONE',  ( -0.000000000000000000, -0.000000000000000000, 1.000000000000000000 ) ) ;
#630052 = CARTESIAN_POINT ( 'NONE',  ( -10.69897293496969937, 8.295890263930679964, -27.29976263044429885 ) ) ;
#630053 = DIRECTION ( 'NONE',  ( -0.000000000000000000, -1.000000000000000000, -0.000000000000000000 ) ) ;
#630055 = ORIENTED_EDGE ( 'NONE', *, *, #785978, .F. ) ;
#630054 = B_SPLINE_CURVE_WITH_KNOTS ( 'NONE', 3,
 ( #434788, #482518, #132527, #725203 ),
 .UNSPECIFIED., .F., .F.,
 ( 4, 4 ),
 ( 0.000000000000000000, 1.000000000000000000 ),
 .UNSPECIFIED. ) ;
#630056 = CARTESIAN_POINT ( 'NONE',  ( -59.40364842669003309, -7.164133347079818748, -2.810355552706190085 ) ) ;
#630059 = SURFACE_STYLE_USAGE ( .BOTH. , #141107 ) ;
#630058 = CARTESIAN_POINT ( 'NONE',  ( 10.83972434434169507, -8.504109736069318970, -3.150237369555711542 ) ) ;
#630057 = CARTESIAN_POINT ( 'NONE',  ( -104.7889535744705398, 6.908493123362268840, 152.2999999999999545 ) ) ;
#630063 = PRESENTATION_STYLE_ASSIGNMENT (( #387613 ) ) ;
#630062 = CARTESIAN_POINT ( 'NONE',  ( 10.59172175407990224, -9.475535327887859793, -28.21528036099519454 ) ) ;
#630061 = CARTESIAN_POINT ( 'NONE',  ( 13.65000000000052438, -8.400000000000000355, -2.600000000000000533 ) ) ;
#630060 = CARTESIAN_POINT ( 'NONE',  ( -11.70994800315510354, -9.899999999999961275, -27.18170343540923639 ) ) ;
#630064 = VERTEX_POINT ( 'NONE', #663980 ) ;
#630065 = CARTESIAN_POINT ( 'NONE',  ( 13.74790906988297223, 20.82400838451934177, 5.999588010711502051 ) ) ;
#630067 = VERTEX_POINT ( 'NONE', #715858 ) ;
#630066 = EDGE_CURVE ( 'NONE', #510456, #101404, #127850, .T. ) ;
#630068 = CARTESIAN_POINT ( 'NONE',  ( -2.308762535250733272, -14.22399999999998599, -2.308559609819552882 ) ) ;
#630069 = EDGE_CURVE ( 'NONE', #52485, #197611, #564376, .T. ) ;
#630070 = DIRECTION ( 'NONE',  ( -0.7071067811865539010, 0.7071067811865411334, -6.439027471636277813E-17 ) ) ;
#630072 = AXIS2_PLACEMENT_3D ( 'NONE', #712809, #160109, #764588 ) ;
#630071 = DIRECTION ( 'NONE',  ( 0.000000000000000000, -1.936075308009716314E-15, 1.000000000000000000 ) ) ;
#630073 = STYLED_ITEM ( 'NONE', ( #703069 ), #586350 ) ;
#630075 = CARTESIAN_POINT ( 'NONE',  ( -58.75457556830100714, -4.443843914123675631, 0.9686485416470004273 ) ) ;
#630074 = CARTESIAN_POINT ( 'NONE',  ( -0.6491738246508037546, -1.567244251809542410, -146.6036406249999402 ) ) ;
#630076 = VERTEX_POINT ( 'NONE', #469169 ) ;
#630077 = CARTESIAN_POINT ( 'NONE',  ( 0.000000000000000000, -2.285999999999998256, 0.000000000000000000 ) ) ;
#630078 = EDGE_LOOP ( 'NONE', ( #131960, #139890, #656512, #673472 ) ) ;
#630079 = DIRECTION ( 'NONE',  ( 1.000000000000000000, 0.000000000000000000, 0.000000000000000000 ) ) ;
#630082 = CARTESIAN_POINT ( 'NONE',  ( -8.619562744014258371, 19.48020616124624738, 27.49053516567190414 ) ) ;
#630081 = CARTESIAN_POINT ( 'NONE',  ( 21.50551615155274376, 18.38563514232608398, 27.36068080046744910 ) ) ;
#630080 = AXIS2_PLACEMENT_3D ( 'NONE', #265647, #627397, #583259 ) ;
#630083 = DIRECTION ( 'NONE',  ( -7.521911996461304895E-16, 0.3162277660178298144, -0.9486832980501831436 ) ) ;
#630085 = ORIENTED_EDGE ( 'NONE', *, *, #136579, .T. ) ;
#630084 = CARTESIAN_POINT ( 'NONE',  ( 5.143499999999997740, 0.000000000000000000, 0.06350000000005381895 ) ) ;
#630086 = STYLED_ITEM ( 'NONE', ( #320984 ), #293145 ) ;
#630088 = EDGE_CURVE ( 'NONE', #404673, #331935, #178800, .T. ) ;
#630087 = LINE ( 'NONE', #208579, #237915 ) ;
#630090 = CARTESIAN_POINT ( 'NONE',  ( -12.37943671246538813, -8.960000000710035550, -2.276683848843873204 ) ) ;
#630089 = CARTESIAN_POINT ( 'NONE',  ( -1.349734567525932460, -13.12034554647296858, -24.76500000000000057 ) ) ;
#630091 = ORIENTED_EDGE ( 'NONE', *, *, #145682, .T. ) ;
#630093 = ORIENTED_EDGE ( 'NONE', *, *, #35959, .F. ) ;
#630092 = CARTESIAN_POINT ( 'NONE',  ( 9.054962391490736451, -16.83840470951000867, -8.236520769628000949 ) ) ;
#630094 = CARTESIAN_POINT ( 'NONE',  ( -12.73078133648840016, 8.110619098901260315, -27.34877757655690189 ) ) ;
#630095 = SURFACE_STYLE_USAGE ( .BOTH. , #387646 ) ;
#630097 = CARTESIAN_POINT ( 'NONE',  ( 2.059335713888115205, 14.44999999999999041, -7.861952693117527424 ) ) ;
#630096 = CARTESIAN_POINT ( 'NONE',  ( 1.235632183907887649, 14.45000000000000639, -20.00948275862059944 ) ) ;
#630100 = LINE ( 'NONE', #152878, #568834 ) ;
#630099 = CARTESIAN_POINT ( 'NONE',  ( -8.644870148955972056, 19.46961731010204844, 26.84625042072061518 ) ) ;
#630098 = DIRECTION ( 'NONE',  ( 0.000000000000000000, 0.000000000000000000, 1.000000000000000000 ) ) ;
#630101 = CARTESIAN_POINT ( 'NONE',  ( -5.160373445058557884, 1.527545003498266571E-14, -12.56183547499762021 ) ) ;
#630102 = FILL_AREA_STYLE_COLOUR ( '', #736253 ) ;
#630103 = EDGE_CURVE ( 'NONE', #250401, #120412, #574289, .T. ) ;
#630105 = VECTOR ( 'NONE', #96242, 1000.000000000000114 ) ;
#630104 = CARTESIAN_POINT ( 'NONE',  ( 8.525000000000137135, -3.634999999999797282, -27.50500000000000256 ) ) ;
#630107 = CARTESIAN_POINT ( 'NONE',  ( 12.98857249121023116, 60.86883655000000459, -40.58422827424006130 ) ) ;
#630106 = CARTESIAN_POINT ( 'NONE',  ( 12.24969471664017817, -10.47102278948665521, -28.17968016122347663 ) ) ;
#630108 = CYLINDRICAL_SURFACE ( 'NONE', #641312, 6.750000000000041744 ) ;
#630109 = DIRECTION ( 'NONE',  ( 0.9199338789538029637, -0.3904887641939051024, 0.03521623760889871363 ) ) ;
#630110 = CARTESIAN_POINT ( 'NONE',  ( -63.50000000000000000, 12.70000000000000107, 60.00000000000000000 ) ) ;
#630112 = ORIENTED_EDGE ( 'NONE', *, *, #544305, .T. ) ;
#630111 = CARTESIAN_POINT ( 'NONE',  ( 5.134061213918377220, 19.04999999999999716, -15.24017695342720202 ) ) ;
#630115 = CARTESIAN_POINT ( 'NONE',  ( 10.64995929145700515, 18.40142674275660539, 10.38193517000166999 ) ) ;
#630114 = CARTESIAN_POINT ( 'NONE',  ( 1.981350822751850371, -14.22399999999998599, -5.061404684602402781 ) ) ;
#630113 = CARTESIAN_POINT ( 'NONE',  ( -59.36762051442003951, -4.472620085267897672, -2.814470839656429746 ) ) ;
#630116 = CARTESIAN_POINT ( 'NONE',  ( 11.08835626830279963, -10.17999999999999972, -27.36502577388069923 ) ) ;
#630118 = PRESENTATION_LAYER_ASSIGNMENT (  '', '', ( #769815 ) ) ;
#630117 = CARTESIAN_POINT ( 'NONE',  ( -11.23458960163639908, -9.899999999999961275, -28.49663230149241144 ) ) ;
#630120 = CARTESIAN_POINT ( 'NONE',  ( 14.86116716966375506, 27.09561316099101091, 0.5932938661214720577 ) ) ;
#630119 = CARTESIAN_POINT ( 'NONE',  ( 8.785000000000135145, -4.934999999999797993, -27.00000000000000355 ) ) ;
#630121 = DIRECTION ( 'NONE',  ( 1.000000000000000000, 0.000000000000000000, -0.000000000000000000 ) ) ;
#630122 = DIRECTION ( 'NONE',  ( -8.673617379884034486E-16, 0.1391731009600641056, 0.9902680687415705840 ) ) ;
#630123 = CARTESIAN_POINT ( 'NONE',  ( 11.66030922571020056, 8.964361711245940612, -2.924558639979282226 ) ) ;
#630124 = CARTESIAN_POINT ( 'NONE',  ( 10.47453133648810031, 8.292402252725381118, -28.41867209221519985 ) ) ;
#630125 = CARTESIAN_POINT ( 'NONE',  ( -12.37763356430569850, 7.855744969100582509, -2.765612874139841360 ) ) ;
#630127 = DIRECTION ( 'NONE',  ( 0.000000000000000000, 0.000000000000000000, -1.000000000000000000 ) ) ;
#630126 = FACE_OUTER_BOUND ( 'NONE', #103919, .T. ) ;
#630128 = CARTESIAN_POINT ( 'NONE',  ( 10.91203133648810208, -9.243354028957872615, -27.97424317670640193 ) ) ;
#630129 = CARTESIAN_POINT ( 'NONE',  ( -13.53096876579233765, 20.89832285472947504, 6.474026732825174157 ) ) ;
#630132 = CARTESIAN_POINT ( 'NONE',  ( 4.078312163512935129, 82.29999999999999716, -23.15000000000000213 ) ) ;
#630131 = CARTESIAN_POINT ( 'NONE',  ( 8.610000000000141540, -0.8749999999997988276, -27.46666666666666501 ) ) ;
#630130 = DIRECTION ( 'NONE',  ( -3.014590584161390209E-15, -1.000000000000000000, 0.000000000000000000 ) ) ;
#630133 = FACE_OUTER_BOUND ( 'NONE', #252387, .T. ) ;
#630134 = DIRECTION ( 'NONE',  ( -4.081702296416015011E-16, 0.000000000000000000, -1.000000000000000000 ) ) ;
#630136 = VECTOR ( 'NONE', #280989, 1000.000000000000000 ) ;
#630135 = CARTESIAN_POINT ( 'NONE',  ( 11.70859685212519885, 8.679999999999999716, -27.36502577388069923 ) ) ;
#630139 = CARTESIAN_POINT ( 'NONE',  ( 33.21786681849406619, 23.03271786939172472, -44.52100000000017843 ) ) ;
#630138 = CARTESIAN_POINT ( 'NONE',  ( -32.00000000000000711, 5.699999999999994849, 6.000000000000000000 ) ) ;
#630137 = CARTESIAN_POINT ( 'NONE',  ( -12.22027093492990168, -9.329283628290559349, -27.85000000000000142 ) ) ;
#630140 = EDGE_LOOP ( 'NONE', ( #384980, #531106, #465166, #605642 ) ) ;
#630141 = UNCERTAINTY_MEASURE_WITH_UNIT (LENGTH_MEASURE( 1.000000000000000082E-05 ), #97484, 'distance_accuracy_value', 'NONE');
#630143 = ORIENTED_EDGE ( 'NONE', *, *, #459684, .T. ) ;
#630142 = CARTESIAN_POINT ( 'NONE',  ( -11.92262813310835767, -9.266192664930207101, -27.84201856934583930 ) ) ;
#630147 = ORIENTED_EDGE ( 'NONE', *, *, #674888, .F. ) ;
#630146 = CARTESIAN_POINT ( 'NONE',  ( -13.06610332315600864, 7.829284754625628118, -28.17950260054750800 ) ) ;
#630145 = CARTESIAN_POINT ( 'NONE',  ( 11.84728960163609912, 7.839999999999999858, -27.85000000000000142 ) ) ;
#630144 = LINE ( 'NONE', #152922, #407817 ) ;
#630148 = EDGE_LOOP ( 'NONE', ( #288899, #438840, #736810, #13306 ) ) ;
#630149 = CARTESIAN_POINT ( 'NONE',  ( 12.75105626830278460, 8.960000000000020393, -27.52668384925377865 ) ) ;
#630150 = CARTESIAN_POINT ( 'NONE',  ( -13.43660000000000743, -13.91705316613457377, -2.286014435997251404 ) ) ;
#630151 = CARTESIAN_POINT ( 'NONE',  ( 4.108968134645325954, 4.679968124700904397, 27.62356412463050148 ) ) ;
#630152 = SURFACE_STYLE_USAGE ( .BOTH. , #686027 ) ;
#630154 = CARTESIAN_POINT ( 'NONE',  ( -10.20293960163640712, -8.613569957361828955, -3.210345153700590259 ) ) ;
#630153 = FILL_AREA_STYLE_COLOUR ( '', #561053 ) ;
#630156 = CARTESIAN_POINT ( 'NONE',  ( -1.449942359407972114, 14.73565881327154514, 0.5509405049236135721 ) ) ;
#630155 = CARTESIAN_POINT ( 'NONE',  ( 0.7876886667243346851, 14.44936278461248946, 1.933757238742304985 ) ) ;
#630158 = DIRECTION ( 'NONE',  ( -1.000000000000000000, 1.705482648051470049E-18, -3.146741282193139810E-16 ) ) ;
#630157 = CARTESIAN_POINT ( 'NONE',  ( 14.20661342202333977, 25.93432423742489235, 4.402075655185583081 ) ) ;
#630159 = EDGE_CURVE ( 'NONE', #266710, #102754, #592562, .T. ) ;
#630160 = EDGE_LOOP ( 'NONE', ( #348914, #673532, #270733, #280034 ) ) ;
#630161 = CIRCLE ( 'NONE', #147715, 1.000000000000000000 ) ;
#630162 = ORIENTED_EDGE ( 'NONE', *, *, #643, .F. ) ;
#630163 = CARTESIAN_POINT ( 'NONE',  ( -11.46264101100859989, 8.959999999999995524, -2.599999999999969003 ) ) ;
#630164 = CARTESIAN_POINT ( 'NONE',  ( 14.53913033843238445, 31.23269806143745342, -3.133658975601342878 ) ) ;
#630165 = EDGE_LOOP ( 'NONE', ( #587314, #615942 ) ) ;
#630167 = DIRECTION ( 'NONE',  ( -0.7071067811865610064, 8.659560562355098026E-17, 0.7071067811865340280 ) ) ;
#630166 = AXIS2_PLACEMENT_3D ( 'NONE', #409970, #783464, #596469 ) ;
#630168 = ORIENTED_EDGE ( 'NONE', *, *, #658422, .F. ) ;
#630170 = ORIENTED_EDGE ( 'NONE', *, *, #41152, .F. ) ;
#630169 = CARTESIAN_POINT ( 'NONE',  ( -11.57990081319348974, -9.272896731040420448, -27.92436769761999926 ) ) ;
#630171 = EDGE_CURVE ( 'NONE', #289965, #779672, #648310, .T. ) ;
#630172 =( NAMED_UNIT ( * ) PLANE_ANGLE_UNIT ( ) SI_UNIT ( $, .RADIAN. ) );
#630174 = ORIENTED_EDGE ( 'NONE', *, *, #626155, .T. ) ;
#630173 = ORIENTED_EDGE ( 'NONE', *, *, #349251, .T. ) ;
#630175 = ADVANCED_FACE ( 'NONE', ( #409811 ), #660102, .F. ) ;
#630176 = CARTESIAN_POINT ( 'NONE',  ( -9.802346852125388921, 8.504109736069361603, -28.40023736955570044 ) ) ;
#630177 = CARTESIAN_POINT ( 'NONE',  ( 2.102323486250117224, -13.55332923954804336, -0.02539999999999894079 ) ) ;
#630178 = CARTESIAN_POINT ( 'NONE',  ( 19.23278212640009244, 20.26682952445385766, -7.134747198367385579 ) ) ;
#630179 = CARTESIAN_POINT ( 'NONE',  ( 12.04479893175104088, 29.68359338198510500, -8.940035943193429091 ) ) ;
#630180 = CYLINDRICAL_SURFACE ( 'NONE', #347957, 0.7000000000000000666 ) ;
#630181 = LINE ( 'NONE', #391660, #142846 ) ;
#630183 = DIRECTION ( 'NONE',  ( 0.3469323735892699823, 0.9378901471684811808, 0.000000000000000000 ) ) ;
#630182 = FACE_OUTER_BOUND ( 'NONE', #502551, .T. ) ;
#630184 = CARTESIAN_POINT ( 'NONE',  ( 14.05238499608548430, 25.74168875811686874, 4.872022672544886746 ) ) ;
#630186 = CARTESIAN_POINT ( 'NONE',  ( -11.02862308183639861, 8.620795959180808765, -27.21900421151302041 ) ) ;
#630185 =( NAMED_UNIT ( * ) PLANE_ANGLE_UNIT ( ) SI_UNIT ( $, .RADIAN. ) );
#630187 = CARTESIAN_POINT ( 'NONE',  ( 13.06610426826299509, 8.970716371709434256, -28.17950325083743834 ) ) ;
#630188 = ORIENTED_EDGE ( 'NONE', *, *, #765234, .F. ) ;
#630189 = CARTESIAN_POINT ( 'NONE',  ( -11.13238717752626528, 8.369760400662425326, -27.21753852882415359 ) ) ;
#630190 =( NAMED_UNIT ( * ) SI_UNIT ( $, .STERADIAN. ) SOLID_ANGLE_UNIT ( ) );
#630192 = CARTESIAN_POINT ( 'NONE',  ( -56.00000000002226841, 7.343207406972137850E-13, -9.000000000000000000 ) ) ;
#630191 = PRESENTATION_STYLE_ASSIGNMENT (( #737882 ) ) ;
#630193 = CARTESIAN_POINT ( 'NONE',  ( 0.000000000000000000, 2.539999999999996039, 0.000000000000000000 ) ) ;
#630194 = CARTESIAN_POINT ( 'NONE',  ( 10.98549999999983839, 31.74999994400000247, -2.540000000000007585 ) ) ;
#630196 = UNCERTAINTY_MEASURE_WITH_UNIT (LENGTH_MEASURE( 1.000000000000000082E-05 ), #373173, 'distance_accuracy_value', 'NONE');
#630195 = DIRECTION ( 'NONE',  ( -0.000000000000000000, 1.000000000000000000, -0.000000000000000000 ) ) ;
#630197 = VERTEX_POINT ( 'NONE', #739343 ) ;
#630199 = CARTESIAN_POINT ( 'NONE',  ( 6.985789450433898651, 35.07231788066281553, 13.13030368095903277 ) ) ;
#630198 = PRESENTATION_LAYER_ASSIGNMENT (  '', '', ( #147777 ) ) ;
#630201 = EDGE_CURVE ( 'NONE', #631664, #315790, #688640, .T. ) ;
#630200 = PRESENTATION_LAYER_ASSIGNMENT (  '', '', ( #490442 ) ) ;
#630202 = CARTESIAN_POINT ( 'NONE',  ( 0.000000000000000000, 0.2540000000000007807, 0.000000000000000000 ) ) ;
#630203 = CARTESIAN_POINT ( 'NONE',  ( -3.825803798115798404, -7.403943304302048389, -35.62057756966587618 ) ) ;
#630204 = CARTESIAN_POINT ( 'NONE',  ( -3.840643484122209905, 18.92299999999999116, -0.5635516461346794514 ) ) ;
#630205 = CARTESIAN_POINT ( 'NONE',  ( -1.591122502844649609E-13, 14.44989999999999952, -14.97499999999999964 ) ) ;
#630206 = CARTESIAN_POINT ( 'NONE',  ( 14.75866862881389352, 14.80917523326244556, 1.840624802930607373 ) ) ;
#630207 = CARTESIAN_POINT ( 'NONE',  ( 114.3000000000000114, -3.469446951953614189E-15, 63.50000000000000000 ) ) ;
#630208 = CARTESIAN_POINT ( 'NONE',  ( -0.2939072811719583567, 34.86212138414877870, -14.99712034058785548 ) ) ;
#630209 =( NAMED_UNIT ( * ) SI_UNIT ( $, .STERADIAN. ) SOLID_ANGLE_UNIT ( ) );
#630210 = CYLINDRICAL_SURFACE ( 'NONE', #595845, 3.174999999999998046 ) ;
#630211 = CARTESIAN_POINT ( 'NONE',  ( -11.34938149385099848, -8.507666696464911027, -2.030963499781119896 ) ) ;
#630213 = ORIENTED_EDGE ( 'NONE', *, *, #195665, .F. ) ;
#630212 = CARTESIAN_POINT ( 'NONE',  ( 10.99953133648809889, 8.506632531899761318, -2.031146128761020186 ) ) ;
#630214 = EDGE_LOOP ( 'NONE', ( #408286, #448181 ) ) ;
#630215 = DIRECTION ( 'NONE',  ( 0.000000000000000000, 0.000000000000000000, -1.000000000000000000 ) ) ;
#630216 = CARTESIAN_POINT ( 'NONE',  ( 27.06593209904313468, 6.933896423367373885, 6.608340223449842732 ) ) ;
#630217 = CARTESIAN_POINT ( 'NONE',  ( 13.81767015778076235, 25.10558716115890121, -5.502555813251380101 ) ) ;
#630218 = CARTESIAN_POINT ( 'NONE',  ( 10.38703133648810706, 7.743144128621222144, -2.476871358006591972 ) ) ;
#630219 = EDGE_CURVE ( 'NONE', #483095, #45280, #80978, .T. ) ;
#630222 = CARTESIAN_POINT ( 'NONE',  ( -63.50000000000000000, 11.75269999999999904, -114.3000000000000114 ) ) ;
#630221 = CARTESIAN_POINT ( 'NONE',  ( -5.942891298177373827, 1.578514935183915169, -139.5308267950650247 ) ) ;
#630220 = CARTESIAN_POINT ( 'NONE',  ( 12.55739280237620470, 25.17377176541423367, -7.969819007953009127 ) ) ;
#630223 = LINE ( 'NONE', #332140, #55508 ) ;
#630224 = FILL_AREA_STYLE_COLOUR ( '', #614931 ) ;
#630225 = CARTESIAN_POINT ( 'NONE',  ( -2.545180451260740551, 14.45356317330875306, 1.773350865983501556 ) ) ;
#630226 = DIRECTION ( 'NONE',  ( -5.217069515069579383E-16, 4.447704102427490197E-16, -1.000000000000000000 ) ) ;
#630229 = ORIENTED_EDGE ( 'NONE', *, *, #315135, .F. ) ;
#630228 = CARTESIAN_POINT ( 'NONE',  ( -10.28753828362055955, 0.1830352069679016813, -11.14768812145504029 ) ) ;
#630227 = AXIS2_PLACEMENT_3D ( 'NONE', #15356, #452779, #134985 ) ;
#630230 = CARTESIAN_POINT ( 'NONE',  ( 7.369862406005504241, -15.48375333915365992, -8.920322197613948845 ) ) ;
#630231 = CARTESIAN_POINT ( 'NONE',  ( -14.21032466386412274, 18.63203027288162517, 4.390122814780293758 ) ) ;
#630232 = VECTOR ( 'NONE', #710026, 1000.000000000000000 ) ;
#630233 = CARTESIAN_POINT ( 'NONE',  ( -10.91203133648840584, 7.743354028957915247, -2.724243176706391711 ) ) ;
#630235 = EDGE_LOOP ( 'NONE', ( #774118, #324118, #686146, #292689 ) ) ;
#630234 = EDGE_CURVE ( 'NONE', #361065, #694919, #667873, .T. ) ;
#630237 = CARTESIAN_POINT ( 'NONE',  ( -14.99147266110237631, 27.01721427015118593, -0.5057214326147361216 ) ) ;
#630236 = CARTESIAN_POINT ( 'NONE',  ( 12.75000000000000178, -15.49999999999999289, -44.50000000000000000 ) ) ;
#630238 =( NAMED_UNIT ( * ) SI_UNIT ( $, .STERADIAN. ) SOLID_ANGLE_UNIT ( ) );
#630239 = CARTESIAN_POINT ( 'NONE',  ( 2.237946539827393888, 34.96664086019653439, -14.83212163658685334 ) ) ;
#630241 = EDGE_CURVE ( 'NONE', #383221, #80337, #68512, .T. ) ;
#630240 = STYLED_ITEM ( 'NONE', ( #654185 ), #743073 ) ;
#630243 = CARTESIAN_POINT ( 'NONE',  ( 4.442169716779627464, 0.000000000000000000, 10.66189411552513988 ) ) ;
#630242 = FILL_AREA_STYLE_COLOUR ( '', #648680 ) ;
#630246 = DIRECTION ( 'NONE',  ( -0.8553191987751415093, 0.000000000000000000, 0.5181014072617927679 ) ) ;
#630245 = CARTESIAN_POINT ( 'NONE',  ( 17.60118002467659082, 40.48411650458874078, -43.88584357511856382 ) ) ;
#630244 = CARTESIAN_POINT ( 'NONE',  ( -11.20581514004206092, -9.834226986337249343, -28.40612411349945177 ) ) ;
#630247 = VERTEX_POINT ( 'NONE', #484827 ) ;
#630249 = VECTOR ( 'NONE', #706827, 1000.000000000000000 ) ;
#630248 = UNCERTAINTY_MEASURE_WITH_UNIT (LENGTH_MEASURE( 1.000000000000000082E-05 ), #62571, 'distance_accuracy_value', 'NONE');
#630250 = CARTESIAN_POINT ( 'NONE',  ( -12.68114255904380272, -10.18190505446390226, -28.33827387724202040 ) ) ;
#630251 = DIRECTION ( 'NONE',  ( 0.000000000000000000, -1.000000000000000000, 0.000000000000000000 ) ) ;
#630252 = STYLED_ITEM ( 'NONE', ( #56669 ), #475871 ) ;
#630253 = CIRCLE ( 'NONE', #351183, 14.87299999999999578 ) ;
#630254 =( GEOMETRIC_REPRESENTATION_CONTEXT ( 3 ) GLOBAL_UNCERTAINTY_ASSIGNED_CONTEXT ( ( #604125 ) ) GLOBAL_UNIT_ASSIGNED_CONTEXT ( ( #28235, #59569, #481152 ) ) REPRESENTATION_CONTEXT ( 'NONE', 'WORKASPACE' ) );
#630255 = ADVANCED_FACE ( 'NONE', ( #182708 ), #310116, .F. ) ;
#630256 = CARTESIAN_POINT ( 'NONE',  ( 5.116178665901585099, 0.000000000000000000, 12.39901997633654140 ) ) ;
#630257 = CIRCLE ( 'NONE', #731912, 11.70940000000001113 ) ;
#630259 = PRESENTATION_LAYER_ASSIGNMENT (  '', '', ( #223865 ) ) ;
#630258 = CARTESIAN_POINT ( 'NONE',  ( 0.2241379310343245279, 14.44994999999999941, -19.63017241379310107 ) ) ;
#630260 = FILL_AREA_STYLE_COLOUR ( '', #556131 ) ;
#630262 = EDGE_CURVE ( 'NONE', #188411, #630274, #7397, .T. ) ;
#630261 = ORIENTED_EDGE ( 'NONE', *, *, #748226, .T. ) ;
#630264 = VERTEX_POINT ( 'NONE', #258218 ) ;
#630263 = FILL_AREA_STYLE_COLOUR ( '', #459208 ) ;
#630265 = CARTESIAN_POINT ( 'NONE',  ( -13.43660000000000387, 13.54926498760289988, -1.134668967480349622 ) ) ;
#630267 = CARTESIAN_POINT ( 'NONE',  ( 9.410000000000129816, -5.199999999999810107, -26.75000000000000000 ) ) ;
#630266 = CARTESIAN_POINT ( 'NONE',  ( 12.87713842074649406, -10.46000000000000618, -27.52668384925382838 ) ) ;
#630268 = ORIENTED_EDGE ( 'NONE', *, *, #133296, .T. ) ;
#630269 = CARTESIAN_POINT ( 'NONE',  ( 10.31472434434170005, -9.795890263930624897, -27.29976263044428464 ) ) ;
#630270 = CARTESIAN_POINT ( 'NONE',  ( 8.038087505925551213, 14.44994999999999941, -7.886622650836780046 ) ) ;
#630271 = CARTESIAN_POINT ( 'NONE',  ( 1.108209038230193233, -1.108209038230152599, -145.6610624999999288 ) ) ;
#630272 = ORIENTED_EDGE ( 'NONE', *, *, #700291, .T. ) ;
#630273 = CARTESIAN_POINT ( 'NONE',  ( 11.82526351879180027, -8.959999999999999076, -2.600000000000000089 ) ) ;
#630274 = VERTEX_POINT ( 'NONE', #488740 ) ;
#630275 = PRESENTATION_LAYER_ASSIGNMENT (  '', '', ( #249495 ) ) ;
#630277 = FILL_AREA_STYLE ('',( #284260 ) ) ;
#630276 = CARTESIAN_POINT ( 'NONE',  ( 13.41847274157128567, -7.710414604973046870, -26.53659960989648070 ) ) ;
#630280 = ADVANCED_FACE ( 'NONE', ( #317943 ), #190593, .T. ) ;
#630279 = EDGE_LOOP ( 'NONE', ( #723340, #133151, #400678, #397377 ) ) ;
#630278 =( GEOMETRIC_REPRESENTATION_CONTEXT ( 3 ) GLOBAL_UNCERTAINTY_ASSIGNED_CONTEXT ( ( #528678 ) ) GLOBAL_UNIT_ASSIGNED_CONTEXT ( ( #374656, #442065, #736446 ) ) REPRESENTATION_CONTEXT ( 'NONE', 'WORKASPACE' ) );
#630281 = FACE_BOUND ( 'NONE', #765752, .T. ) ;
#630282 = MECHANICAL_DESIGN_GEOMETRIC_PRESENTATION_REPRESENTATION (  '', ( #122788 ), #198911 ) ;
#630284 = SURFACE_SIDE_STYLE ('',( #506922 ) ) ;
#630283 = SURFACE_STYLE_FILL_AREA ( #264652 ) ;
#630287 = CARTESIAN_POINT ( 'NONE',  ( 9.844008578246778995, 14.72730014596346848, 0.8701451311955132883 ) ) ;
#630286 =( NAMED_UNIT ( * ) PLANE_ANGLE_UNIT ( ) SI_UNIT ( $, .RADIAN. ) );
#630285 = COLOUR_RGB ( '',0.4274509803921568429, 0.4588235294117646856, 0.4941176470588235503 ) ;
#630288 = CARTESIAN_POINT ( 'NONE',  ( 11.03739255904350003, -9.475340813944061580, -27.35653568760848131 ) ) ;
#630289 = CYLINDRICAL_SURFACE ( 'NONE', #519692, 3.048000000000118170 ) ;
#630290 = CARTESIAN_POINT ( 'NONE',  ( -9.876520934929947870, -10.11765691280650259, -28.47202494930433048 ) ) ;
#630291 = B_SPLINE_CURVE_WITH_KNOTS ( 'NONE', 3,
 ( #665990, #419597, #184723, #669872 ),
 .UNSPECIFIED., .F., .F.,
 ( 4, 4 ),
 ( 0.000000000000000000, 1.000000000000000000 ),
 .UNSPECIFIED. ) ;
#630293 = VERTEX_POINT ( 'NONE', #266020 ) ;
#630292 = VERTEX_POINT ( 'NONE', #400981 ) ;
#630294 = CARTESIAN_POINT ( 'NONE',  ( -13.34476461033839989, 7.139693822652248834, -4.768191042733923801 ) ) ;
#630295 = CYLINDRICAL_SURFACE ( 'NONE', #21827, 6.799999999999999822 ) ;
#630297 = CARTESIAN_POINT ( 'NONE',  ( 24.13157894736842835, 13.55316997907989673, 8.700000000000001066 ) ) ;
#630296 = DIRECTION ( 'NONE',  ( 4.246579067404797792E-17, 0.5372987372390645167, 0.8433920007691007026 ) ) ;
#630299 = ORIENTED_EDGE ( 'NONE', *, *, #32813, .F. ) ;
#630298 = PRESENTATION_STYLE_ASSIGNMENT (( #606722 ) ) ;
#630301 = ORIENTED_EDGE ( 'NONE', *, *, #458895, .T. ) ;
#630300 = ADVANCED_FACE ( 'NONE', ( #687554 ), #27073, .F. ) ;
#630302 = CARTESIAN_POINT ( 'NONE',  ( -2.241379310344980169, 14.44994999999999941, -21.33706896551720078 ) ) ;
#630305 = EDGE_CURVE ( 'NONE', #682328, #732184, #23094, .T. ) ;
#630304 = VERTEX_POINT ( 'NONE', #460453 ) ;
#630303 = AXIS2_PLACEMENT_3D ( 'NONE', #259076, #748016, #207102 ) ;
#630306 = AXIS2_PLACEMENT_3D ( 'NONE', #721977, #57698, #300546 ) ;
#630308 = CARTESIAN_POINT ( 'NONE',  ( -11.04967929142764049, -9.032665809523003020, -2.581597946183347592 ) ) ;
#630307 = CARTESIAN_POINT ( 'NONE',  ( -3.397570265946233015, 2.127581109632360003E-15, -11.21158234071117832 ) ) ;
#630310 = CARTESIAN_POINT ( 'NONE',  ( 4.317999999999738492, 60.98649022264169162, -49.53000000000010061 ) ) ;
#630309 = CARTESIAN_POINT ( 'NONE',  ( 12.72208960163609959, -7.839999999999999858, -2.600000000000000089 ) ) ;
#630311 = AXIS2_PLACEMENT_3D ( 'NONE', #523095, #82001, #630778 ) ;
#630313 = CARTESIAN_POINT ( 'NONE',  ( -10.15254685212540053, 8.504109736069331404, -3.150237369555670242 ) ) ;
#630312 = FACE_OUTER_BOUND ( 'NONE', #459344, .T. ) ;
#630315 = FACE_BOUND ( 'NONE', #45437, .T. ) ;
#630314 = B_SPLINE_CURVE_WITH_KNOTS ( 'NONE', 3,
 ( #557130, #386229, #259126, #199325, #497490, #628675, #195457, #147539, #83821, #680644, #135786, #378476, #620782, #326655, #449718, #692372, #390124, #632611, #572802, #229695, #114181 ),
 .UNSPECIFIED., .F., .F.,
 ( 4, 2, 2, 2, 1, 2, 2, 2, 2, 2, 4 ),
 ( 0.000000000000000000, 0.06249999999999428235, 0.1249999999999885647, 0.2499999999999887312, 0.3749999999999888978, 0.4374999999999925060, 0.4999999999999961142, 0.6249999999999971134, 0.7499999999999981126, 0.8749999999999991118, 1.000000000000000000 ),
 .UNSPECIFIED. ) ;
#630316 = ORIENTED_EDGE ( 'NONE', *, *, #258618, .T. ) ;
#630317 = CARTESIAN_POINT ( 'NONE',  ( -7.707877858041338293, 0.04205365027161250130, 12.90081452625987701 ) ) ;
#630320 = ADVANCED_FACE ( 'NONE', ( #751053 ), #425711, .T. ) ;
#630319 = CARTESIAN_POINT ( 'NONE',  ( -3.376234528711028915, 0.02540000000000000244, 12.24568117866908423 ) ) ;
#630318 = CARTESIAN_POINT ( 'NONE',  ( -0.6101011149687689539, 0.2540000000000007807, -15.22778305038241164 ) ) ;
#630321 = CARTESIAN_POINT ( 'NONE',  ( 8.443333333333493229, 2.035000000000199538, -27.49499999999999744 ) ) ;
#630323 = EDGE_CURVE ( 'NONE', #644296, #399856, #584186, .T. ) ;
#630322 =( GEOMETRIC_REPRESENTATION_CONTEXT ( 3 ) GLOBAL_UNCERTAINTY_ASSIGNED_CONTEXT ( ( #663657 ) ) GLOBAL_UNIT_ASSIGNED_CONTEXT ( ( #2601, #297457, #663147 ) ) REPRESENTATION_CONTEXT ( 'NONE', 'WORKASPACE' ) );
#630324 = EDGE_LOOP ( 'NONE', ( #744483, #11703, #456466, #339858 ) ) ;
#630326 = CARTESIAN_POINT ( 'NONE',  ( -9.637931153079822622, 31.10810245272596575, 11.32787210579806825 ) ) ;
#630325 = AXIS2_PLACEMENT_3D ( 'NONE', #785074, #482686, #661848 ) ;
#630328 = DIRECTION ( 'NONE',  ( -1.000000000000000000, -0.000000000000000000, -0.000000000000000000 ) ) ;
#630327 = VECTOR ( 'NONE', #137866, 1000.000000000000000 ) ;
#630329 = LINE ( 'NONE', #145276, #674908 ) ;
#630330 = CARTESIAN_POINT ( 'NONE',  ( -2.011490695979218035, 22.40048700276293658, 45.18636462006709564 ) ) ;
#630331 = CARTESIAN_POINT ( 'NONE',  ( -11.50406285890932878, 8.613958365955872054, -2.008691677031336553 ) ) ;
#630332 = AXIS2_PLACEMENT_3D ( 'NONE', #274608, #453410, #516878 ) ;
#630333 =( NAMED_UNIT ( * ) PLANE_ANGLE_UNIT ( ) SI_UNIT ( $, .RADIAN. ) );
#630336 = EDGE_CURVE ( 'NONE', #758609, #614092, #512975, .T. ) ;
#630335 = FILL_AREA_STYLE ('',( #284314 ) ) ;
#630334 = CARTESIAN_POINT ( 'NONE',  ( 25.02384079628434677, -12.42783133946609908, -8.049846153846154095 ) ) ;
#630338 = DIRECTION ( 'NONE',  ( 0.9578262852208789813, 1.727956200413377336E-16, -0.2873478855672537691 ) ) ;
#630337 = CARTESIAN_POINT ( 'NONE',  ( 11.99312293496941173, -7.839999999999976765, -2.923316150746200659 ) ) ;
#630339 = DIRECTION ( 'NONE',  ( 0.000000000000000000, -0.7300945159970412268, 0.6833461770662409007 ) ) ;
#630341 = STYLED_ITEM ( 'NONE', ( #485679 ), #513047 ) ;
#630340 = DIRECTION ( 'NONE',  ( -0.000000000000000000, -1.000000000000000000, -0.000000000000000000 ) ) ;
#630342 = CARTESIAN_POINT ( 'NONE',  ( 11.41655922571019310, 8.503877794279755875, -2.045841861212152057 ) ) ;
#630343 = CARTESIAN_POINT ( 'NONE',  ( 11.28335679862395935, -9.649675349147150527, -28.36288862933364996 ) ) ;
#630344 = DIRECTION ( 'NONE',  ( 0.000000000000000000, 0.000000000000000000, 1.000000000000000000 ) ) ;
#630345 = CARTESIAN_POINT ( 'NONE',  ( -12.03947589237709437, 7.836189891072137037, -2.599999999999970779 ) ) ;
#630347 = CARTESIAN_POINT ( 'NONE',  ( 12.84999999999999964, 9.299999999999998934, -27.85000000000000142 ) ) ;
#630346 = AXIS2_PLACEMENT_3D ( 'NONE', #780146, #469940, #712713 ) ;
#630348 = CARTESIAN_POINT ( 'NONE',  ( 11.87097434434170928, -8.679999999999983729, -3.084974226119297835 ) ) ;
#630349 = CARTESIAN_POINT ( 'NONE',  ( 11.87420966220826024, -8.968659774952241648, -2.645655450066972669 ) ) ;
#630351 = FILL_AREA_STYLE_COLOUR ( '', #655170 ) ;
#630350 = CARTESIAN_POINT ( 'NONE',  ( -13.08642195535486508, 31.55112745827824838, 7.067659343198681832 ) ) ;
#630352 = SURFACE_SIDE_STYLE ('',( #21792 ) ) ;
#630353 = ORIENTED_EDGE ( 'NONE', *, *, #660178, .T. ) ;
#630354 = CARTESIAN_POINT ( 'NONE',  ( 12.55630508741320384, -8.959999999999984865, -2.600000000000008527 ) ) ;
#630355 =( NAMED_UNIT ( * ) PLANE_ANGLE_UNIT ( ) SI_UNIT ( $, .RADIAN. ) );
#630356 = VERTEX_POINT ( 'NONE', #520056 ) ;
#630358 = FACE_OUTER_BOUND ( 'NONE', #466791, .T. ) ;
#630357 = CARTESIAN_POINT ( 'NONE',  ( 3.842355032647531754, 0.9665608780767236397, -18.47692747147095105 ) ) ;
#630359 = B_SPLINE_CURVE_WITH_KNOTS ( 'NONE', 3,
 ( #252080, #244236, #725363, #132702, #677519, #256053, #300047, #188402, #1258, #542291 ),
 .UNSPECIFIED., .F., .F.,
 ( 4, 2, 2, 2, 4 ),
 ( 0.5000000000000000000, 0.6250000000000002220, 0.7500000000000002220, 0.8750000000000000000, 1.000000000000000000 ),
 .UNSPECIFIED. ) ;
#630360 = CARTESIAN_POINT ( 'NONE',  ( 1.661779285267051431, -1.661779285267056316, 142.2400000000000375 ) ) ;
#630362 = VERTEX_POINT ( 'NONE', #166090 ) ;
#630361 = VERTEX_POINT ( 'NONE', #647344 ) ;
#630365 = CARTESIAN_POINT ( 'NONE',  ( -11.20204843778994075, 8.712969431177180368, -3.064381454355560308 ) ) ;
#630364 = DIRECTION ( 'NONE',  ( 0.000000000000000000, 0.000000000000000000, 1.000000000000000000 ) ) ;
#630363 = CARTESIAN_POINT ( 'NONE',  ( 13.10366969634852552, 2.751946349728390029, -7.357733143056976566 ) ) ;
#630366 = CARTESIAN_POINT ( 'NONE',  ( 4.889050357677854564, 14.44537171655884933, 2.086169978660636914 ) ) ;
#630369 = CARTESIAN_POINT ( 'NONE',  ( 3.231237883459999960, 0.02540000000000000244, 10.96375855757999673 ) ) ;
#630368 = VECTOR ( 'NONE', #361864, 999.9999999999998863 ) ;
#630367 = DIRECTION ( 'NONE',  ( -0.2198334692061353624, 0.9754693807321715981, 0.01152098393317996586 ) ) ;
#630372 = VERTEX_POINT ( 'NONE', #50645 ) ;
#630371 = CARTESIAN_POINT ( 'NONE',  ( 6.727075665031070351, 6.375000000000000000, -33.17999999999999972 ) ) ;
#630370 = CARTESIAN_POINT ( 'NONE',  ( 27.74707517742216822, 3.277754052591929756, 2.750942351831862531 ) ) ;
#630373 = ORIENTED_EDGE ( 'NONE', *, *, #742570, .T. ) ;
#630375 = B_SPLINE_CURVE_WITH_KNOTS ( 'NONE', 3,
 ( #712815, #211959, #593255, #108167, #92557, #36713, #454486, #697143, #637401, #335353, #704968, #32781, #275679, #215880, #279570, #521844, #343175, #668715, #119948, #657071, #362746, #545306, #489585 ),
 .UNSPECIFIED., .F., .F.,
 ( 4, 1, 1, 1, 2, 2, 1, 1, 2, 2, 1, 1, 2, 2, 4 ),
 ( 0.000000000000000000, 0.1250000000000841827, 0.1875000000001115497, 0.2187500000001236233, 0.2343750000001310341, 0.2500000000001384448, 0.3750000000002171596, 0.4375000000002438050, 0.4687500000002399192, 0.5000000000002360334, 0.6250000000001794120, 0.6875000000001451061, 0.7187500000001295630, 0.7500000000001139089, 1.000000000000000000 ),
 .UNSPECIFIED. ) ;
#630374 = VECTOR ( 'NONE', #14201, 1000.000000000000000 ) ;
#630376 = DIRECTION ( 'NONE',  ( 0.000000000000000000, 0.000000000000000000, -1.000000000000000000 ) ) ;
#630377 =( GEOMETRIC_REPRESENTATION_CONTEXT ( 3 ) GLOBAL_UNCERTAINTY_ASSIGNED_CONTEXT ( ( #151978 ) ) GLOBAL_UNIT_ASSIGNED_CONTEXT ( ( #592814, #414138, #652675 ) ) REPRESENTATION_CONTEXT ( 'NONE', 'WORKASPACE' ) );
#630378 = CARTESIAN_POINT ( 'NONE',  ( -11.38963842074680244, -10.18000000000000327, -27.36502577388068502 ) ) ;
#630380 = CARTESIAN_POINT ( 'NONE',  ( -10.28432426249120901, 7.753198771499731023, -27.97238046507612097 ) ) ;
#630379 = VECTOR ( 'NONE', #533893, 1000.000000000000000 ) ;
#630381 = EDGE_CURVE ( 'NONE', #721697, #399527, #614655, .T. ) ;
#630384 = CARTESIAN_POINT ( 'NONE',  ( 11.56714088416450181, 7.773538019134515586, -2.540623744742612544 ) ) ;
#630383 = CARTESIAN_POINT ( 'NONE',  ( -11.23338842074679711, 8.504109736069331404, -3.150237369555670686 ) ) ;
#630382 = CARTESIAN_POINT ( 'NONE',  ( -10.76597323919899907, 8.946808443694470370, -28.04133740195500124 ) ) ;
#630386 = EDGE_CURVE ( 'NONE', #744389, #625641, #42759, .T. ) ;
#630385 = CARTESIAN_POINT ( 'NONE',  ( 7.062487266420005128, 0.02540000000000101552, -9.148174798202859392 ) ) ;
#630387 = VECTOR ( 'NONE', #487851, 1000.000000000000000 ) ;
#630389 = CARTESIAN_POINT ( 'NONE',  ( -12.63015934650280769, -9.899999999999961275, -26.81076951545870912 ) ) ;
#630388 = CARTESIAN_POINT ( 'NONE',  ( 12.46828133648811132, -10.47876180219750708, -27.51585171770463489 ) ) ;
#630390 = CARTESIAN_POINT ( 'NONE',  ( -12.21424751517873553, 8.709766449103907959, -27.29618577912087218 ) ) ;
#630392 = CARTESIAN_POINT ( 'NONE',  ( -2.521856911147606350, 4.173780172293588109, 25.95744767695607891 ) ) ;
#630391 = DIRECTION ( 'NONE',  ( -1.000000000000000000, -0.000000000000000000, -0.000000000000000000 ) ) ;
#630395 = VERTEX_POINT ( 'NONE', #782366 ) ;
#630394 = CARTESIAN_POINT ( 'NONE',  ( 10.95202039082513856, -8.497795622027592088, -3.226948021011871059 ) ) ;
#630393 = DIRECTION ( 'NONE',  ( -4.902087792113162111E-17, -0.7071067811865474617, 0.7071067811865474617 ) ) ;
#630396 = CARTESIAN_POINT ( 'NONE',  ( -58.20361854109501110, -7.962618592224005809, 0.7956856188280001518 ) ) ;
#630397 = VERTEX_POINT ( 'NONE', #38826 ) ;
#630399 = CARTESIAN_POINT ( 'NONE',  ( -25.00000000000000000, 85.00000000000000000, -10.00000000000000000 ) ) ;
#630398 = SURFACE_SIDE_STYLE ('',( #205019 ) ) ;
#630400 = CARTESIAN_POINT ( 'NONE',  ( 14.85141599415684688, 27.49669966625724982, 0.8012912216669149101 ) ) ;
#630402 =( BOUNDED_SURFACE ( )  B_SPLINE_SURFACE ( 3, 3, ( 
 ( #716924, #175939, #112315, #418702 ),
 ( #657283, #482003, #4530, #255372 ),
 ( #489795, #72187, #672903, #549425 ),
 ( #724684, #609144, #613080, #179888 ) ),
 .UNSPECIFIED., .F., .F., .F. ) 
 B_SPLINE_SURFACE_WITH_KNOTS ( ( 4, 4 ),
 ( 4, 4 ),
 ( 0.000000000000000000, 1.000000000000000000 ),
 ( 0.000000000000000000, 1.000000000000000000 ),
 .UNSPECIFIED. ) 
 GEOMETRIC_REPRESENTATION_ITEM ( )  RATIONAL_B_SPLINE_SURFACE ( (
 ( 1.000000000000000000, 0.8047378541243649375, 0.8047378541243649375, 1.000000000000000000),
 ( 0.8025111867385927855, 0.6458111303268126990, 0.6458111303268126990, 0.8025111867385927855),
 ( 0.8025111867385927855, 0.6458111303268126990, 0.6458111303268126990, 0.8025111867385927855),
 ( 1.000000000000000000, 0.8047378541243649375, 0.8047378541243649375, 1.000000000000000000) ) ) 
 REPRESENTATION_ITEM ( '' )  SURFACE ( )  );
#630401 = CARTESIAN_POINT ( 'NONE',  ( 0.1169278338071863127, 28.87999999999998835, 25.70000000000002771 ) ) ;
#630403 = CARTESIAN_POINT ( 'NONE',  ( -14.59400082655418274, 18.94676020562790697, 2.867279730034070440 ) ) ;
#630404 = CARTESIAN_POINT ( 'NONE',  ( -13.43660000000000565, 14.16341012251786680, -0.2079187516790336476 ) ) ;
#630406 = ORIENTED_EDGE ( 'NONE', *, *, #402527, .T. ) ;
#630405 = DIRECTION ( 'NONE',  ( -1.000000000000000000, -0.000000000000000000, -0.000000000000000000 ) ) ;
#630407 =( LENGTH_UNIT ( ) NAMED_UNIT ( * ) SI_UNIT ( .MILLI., .METRE. ) );
#630408 = CARTESIAN_POINT ( 'NONE',  ( 8.135000000000147224, 3.335000000000201581, -30.35000000000005116 ) ) ;
#630410 = ORIENTED_EDGE ( 'NONE', *, *, #661958, .F. ) ;
#630409 = ORIENTED_EDGE ( 'NONE', *, *, #302748, .T. ) ;
#630411 = DIRECTION ( 'NONE',  ( 0.000000000000000000, 0.000000000000000000, 1.000000000000000000 ) ) ;
#630413 = CARTESIAN_POINT ( 'NONE',  ( 8.685000000000160369, 4.365000000000200053, -27.26999999999999957 ) ) ;
#630412 = DIRECTION ( 'NONE',  ( 0.000000000000000000, 1.000000000000000000, 0.000000000000000000 ) ) ;
#630416 = CARTESIAN_POINT ( 'NONE',  ( 21.40774486981827707, 21.88635883997209675, 27.02028600621919452 ) ) ;
#630415 = CARTESIAN_POINT ( 'NONE',  ( 11.95906968809837245, -9.863972092821644111, -28.41742890761108242 ) ) ;
#630414 = AXIS2_PLACEMENT_3D ( 'NONE', #520128, #766773, #579757 ) ;
#630417 = CARTESIAN_POINT ( 'NONE',  ( 1.095409168497110564, 19.05000000000001492, -11.37252564168164248 ) ) ;
#630421 = EDGE_CURVE ( 'NONE', #116798, #397939, #17280, .T. ) ;
#630420 = ORIENTED_EDGE ( 'NONE', *, *, #467781, .F. ) ;
#630419 = EDGE_LOOP ( 'NONE', ( #397006, #641659, #474034, #583096, #625412 ) ) ;
#630418 = CARTESIAN_POINT ( 'NONE',  ( 12.49099285574066265, 9.115362699337575592, -2.335315746306793283 ) ) ;
#630423 = CARTESIAN_POINT ( 'NONE',  ( -0.6491738246507587906, -1.567244251809587041, -144.3216093749999231 ) ) ;
#630422 =( GEOMETRIC_REPRESENTATION_CONTEXT ( 3 ) GLOBAL_UNCERTAINTY_ASSIGNED_CONTEXT ( ( #67978 ) ) GLOBAL_UNIT_ASSIGNED_CONTEXT ( ( #779422, #524909, #178821 ) ) REPRESENTATION_CONTEXT ( 'NONE', 'WORKASPACE' ) );
#630424 = EDGE_CURVE ( 'NONE', #155177, #1107, #261907, .T. ) ;
#630426 = CARTESIAN_POINT ( 'NONE',  ( -9.303601630551202817, 14.46568315250270587, 1.310507533854646356 ) ) ;
#630425 = CARTESIAN_POINT ( 'NONE',  ( 7.368092795076785606, 60.86883655000000459, -36.88371093659669953 ) ) ;
#630427 = EDGE_CURVE ( 'NONE', #658419, #584810, #229757, .T. ) ;
#630428 = COLOUR_RGB ( '',0.2509803921568627416, 0.2509803921568627416, 0.2509803921568627416 ) ;
#630429 = CARTESIAN_POINT ( 'NONE',  ( -11.79999999999999893, -10.80000000000000071, -27.85000000000000142 ) ) ;
#630430 = CARTESIAN_POINT ( 'NONE',  ( -13.53464435983257808, -15.42509455180399947, 4.910801712843474220 ) ) ;
#630433 = EDGE_CURVE ( 'NONE', #275741, #37641, #770596, .T. ) ;
#630432 = CARTESIAN_POINT ( 'NONE',  ( -58.53862393007201348, 1.162976429172997817, 7.911935065099000575 ) ) ;
#630431 = CARTESIAN_POINT ( 'NONE',  ( -58.80127949962702871, -8.324979947926816948, -2.820118659999973687 ) ) ;
#630434 = CARTESIAN_POINT ( 'NONE',  ( 21.29043872579115160, 22.42135764718294055, 27.14041284353149663 ) ) ;
#630435 = CARTESIAN_POINT ( 'NONE',  ( 11.55562293496950055, 8.120823424834288318, -3.085448699533479999 ) ) ;
#630437 = SURFACE_STYLE_FILL_AREA ( #280465 ) ;
#630436 = CARTESIAN_POINT ( 'NONE',  ( -6.178014924739743563, -0.4879368364812841086, -138.1891245127529828 ) ) ;
#630438 = DIRECTION ( 'NONE',  ( 0.000000000000000000, 0.000000000000000000, 1.000000000000000000 ) ) ;
#630439 = CARTESIAN_POINT ( 'NONE',  ( 10.21203133648810280, -7.743354028957902813, -2.724243176706432124 ) ) ;
#630440 = AXIS2_PLACEMENT_3D ( 'NONE', #491145, #785732, #133369 ) ;
#630442 = ADVANCED_FACE ( 'NONE', ( #102385 ), #341345, .T. ) ;
#630441 = DIRECTION ( 'NONE',  ( -1.938406172942908678E-32, -1.000000000000000000, -8.673617379884029556E-16 ) ) ;
#630443 = DIRECTION ( 'NONE',  ( 0.000000000000000000, 1.000000000000000000, -0.000000000000000000 ) ) ;
#630444 = CARTESIAN_POINT ( 'NONE',  ( -2.775891838964360314, 18.76623153942775701, 45.67948363721958316 ) ) ;
#630445 = LINE ( 'NONE', #268734, #526379 ) ;
#630446 = SURFACE_STYLE_FILL_AREA ( #264801 ) ;
#630448 = CARTESIAN_POINT ( 'NONE',  ( 12.93494800315480475, -8.399999999999982592, -3.268296564590837949 ) ) ;
#630447 = CARTESIAN_POINT ( 'NONE',  ( -12.94562785361930857, 26.63663431872054232, 7.322352971014193024 ) ) ;
#630449 = CARTESIAN_POINT ( 'NONE',  ( 13.31325869922453542, 24.28956650159740960, 6.910654865464920249 ) ) ;
#630450 = CIRCLE ( 'NONE', #237205, 15.11299999999999777 ) ;
#630452 = STYLED_ITEM ( 'NONE', ( #568275 ), #435148 ) ;
#630451 = CARTESIAN_POINT ( 'NONE',  ( 6.105611805316857321, 0.9701213581996648294, -138.4432810076802127 ) ) ;
#630453 = MECHANICAL_DESIGN_GEOMETRIC_PRESENTATION_REPRESENTATION (  '', ( #706621 ), #782687 ) ;
#630454 = FACE_OUTER_BOUND ( 'NONE', #147889, .T. ) ;
#630456 = EDGE_CURVE ( 'NONE', #738570, #523087, #591438, .T. ) ;
#630455 = CARTESIAN_POINT ( 'NONE',  ( -11.92825624501107029, 9.114939857710071536, -27.60989027811561058 ) ) ;
#630457 = CARTESIAN_POINT ( 'NONE',  ( 10.55353960163609983, -8.186430042638153992, -3.210345153700601806 ) ) ;
#630460 = DIRECTION ( 'NONE',  ( -0.000000000000000000, 1.000000000000000000, -0.000000000000000000 ) ) ;
#630459 =( LENGTH_UNIT ( ) NAMED_UNIT ( * ) SI_UNIT ( .MILLI., .METRE. ) );
#630458 = CARTESIAN_POINT ( 'NONE',  ( -12.99208770385518719, 26.24143963392288725, 7.497048690234007218 ) ) ;
#630461 = CARTESIAN_POINT ( 'NONE',  ( -10.50422175408010794, 8.821789429500499935, -3.090129585410771096 ) ) ;
#630465 = CARTESIAN_POINT ( 'NONE',  ( -13.46200000000000507, 13.79448673675038961, 2.422039650234726782 ) ) ;
#630464 = FACE_OUTER_BOUND ( 'NONE', #603407, .T. ) ;
#630463 = STYLED_ITEM ( 'NONE', ( #514169 ), #634330 ) ;
#630462 = CARTESIAN_POINT ( 'NONE',  ( 6.202222273082920623, 1.694065894508600678E-18, 11.98473277535206272 ) ) ;
#630466 = FACE_OUTER_BOUND ( 'NONE', #534172, .T. ) ;
#630467 = EDGE_CURVE ( 'NONE', #654424, #619182, #774550, .T. ) ;
#630468 = CARTESIAN_POINT ( 'NONE',  ( 12.23547175407990650, -10.46000000000000618, -28.17331615074619222 ) ) ;
#630469 = CARTESIAN_POINT ( 'NONE',  ( 12.56855204641017387, 25.85435444593496257, -7.952209617653348772 ) ) ;
#630470 = VECTOR ( 'NONE', #607404, 1000.000000000000000 ) ;
#630472 =( NAMED_UNIT ( * ) PLANE_ANGLE_UNIT ( ) SI_UNIT ( $, .RADIAN. ) );
#630471 = DIRECTION ( 'NONE',  ( 2.891205793294675861E-16, 3.540705920434606587E-32, 1.000000000000000000 ) ) ;
#630473 = ORIENTED_EDGE ( 'NONE', *, *, #576513, .T. ) ;
#630474 = CARTESIAN_POINT ( 'NONE',  ( 14.38796620298697704, 18.49115673722016950, -4.241165894958139226 ) ) ;
#630476 = ORIENTED_EDGE ( 'NONE', *, *, #31967, .F. ) ;
#630475 = CARTESIAN_POINT ( 'NONE',  ( 27.71484030307122381, -3.539947312497635945, 2.754923076923074809 ) ) ;
#630477 = ORIENTED_EDGE ( 'NONE', *, *, #515492, .T. ) ;
#630479 = VERTEX_POINT ( 'NONE', #523939 ) ;
#630478 = ORIENTED_EDGE ( 'NONE', *, *, #709874, .T. ) ;
#630480 = CARTESIAN_POINT ( 'NONE',  ( 10.29362762890185223, 34.20219718403006937, 26.88525007527740840 ) ) ;
#630481 = CARTESIAN_POINT ( 'NONE',  ( -10.67814584251299870, 18.81070115583371916, -10.35293834346582464 ) ) ;
#630483 = ORIENTED_EDGE ( 'NONE', *, *, #23453, .F. ) ;
#630482 = CARTESIAN_POINT ( 'NONE',  ( 24.13157894736842835, 13.55316997907989673, 72.70000000000000284 ) ) ;
#630484 = VERTEX_POINT ( 'NONE', #237633 ) ;
#630485 = AXIS2_PLACEMENT_3D ( 'NONE', #5443, #69169, #677747 ) ;
#630486 = CARTESIAN_POINT ( 'NONE',  ( 139.6999999999999886, 12.69999999999999929, 63.50000000000000000 ) ) ;
#630487 = CARTESIAN_POINT ( 'NONE',  ( 11.77743817879880162, 9.033258019420733476, -2.232954017359331633 ) ) ;
#630489 = ORIENTED_EDGE ( 'NONE', *, *, #701302, .F. ) ;
#630488 = CARTESIAN_POINT ( 'NONE',  ( -10.37305767767519882, 8.824464672112076968, -2.234719639004779879 ) ) ;
#630491 = ORIENTED_EDGE ( 'NONE', *, *, #135466, .T. ) ;
#630490 = FILL_AREA_STYLE ('',( #157211 ) ) ;
#630493 = ORIENTED_EDGE ( 'NONE', *, *, #87267, .F. ) ;
#630492 = CARTESIAN_POINT ( 'NONE',  ( -12.55630508741339568, 8.959999999999995524, -2.599999999999970779 ) ) ;
#630494 = VERTEX_POINT ( 'NONE', #412802 ) ;
#630496 = ORIENTED_EDGE ( 'NONE', *, *, #632811, .T. ) ;
#630495 = CARTESIAN_POINT ( 'NONE',  ( 6.265024090278136448, 60.86883655000000459, -37.60901358871735312 ) ) ;
#630498 = CARTESIAN_POINT ( 'NONE',  ( 14.86928136098921094, 14.08723386075948270, -0.3325669973685601577 ) ) ;
#630497 = DIRECTION ( 'NONE',  ( -1.013540939441026158E-33, -0.001697042020904819277, 0.9999985600231527938 ) ) ;
#630500 = CARTESIAN_POINT ( 'NONE',  ( 11.23478960163609841, -8.400000000000000355, -3.160000000000000142 ) ) ;
#630499 = DIRECTION ( 'NONE',  ( 1.000000000000000000, 0.000000000000000000, 0.000000000000000000 ) ) ;
#630501 = ORIENTED_EDGE ( 'NONE', *, *, #478733, .T. ) ;
#630502 = MECHANICAL_DESIGN_GEOMETRIC_PRESENTATION_REPRESENTATION (  '', ( #643053 ), #376394 ) ;
#630503 = CARTESIAN_POINT ( 'NONE',  ( -13.01426716409281070, 26.85110824900678850, 7.199652171415597657 ) ) ;
#630505 = CARTESIAN_POINT ( 'NONE',  ( -1.559511872921223397, -14.09903301599285541, 1.500942382534620201E-15 ) ) ;
#630504 = CARTESIAN_POINT ( 'NONE',  ( 14.93650075392256760, 26.74729769941232504, 1.378759457358693652 ) ) ;
#630507 = ADVANCED_FACE ( 'NONE', ( #655273 ), #416700, .T. ) ;
#630506 = UNCERTAINTY_MEASURE_WITH_UNIT (LENGTH_MEASURE( 1.000000000000000082E-05 ), #60739, 'distance_accuracy_value', 'NONE');
#630508 = LINE ( 'NONE', #578565, #175700 ) ;
#630510 = ORIENTED_EDGE ( 'NONE', *, *, #735359, .T. ) ;
#630509 = CARTESIAN_POINT ( 'NONE',  ( 12.85224296643918507, -8.966893851609563981, -2.600000000000012079 ) ) ;
#630511 = CARTESIAN_POINT ( 'NONE',  ( 8.885000000000170317, 3.335000000000199805, -26.40199999999999747 ) ) ;
#630513 = ORIENTED_EDGE ( 'NONE', *, *, #636235, .T. ) ;
#630512 = FACE_OUTER_BOUND ( 'NONE', #759248, .T. ) ;
#630515 = PRESENTATION_LAYER_ASSIGNMENT (  '', '', ( #617999 ) ) ;
#630514 = DIRECTION ( 'NONE',  ( -0.000000000000000000, -0.000000000000000000, 1.000000000000000000 ) ) ;
#630516 = CARTESIAN_POINT ( 'NONE',  ( -58.56241217544603472, -8.324979947926816948, 0.9633906493080255373 ) ) ;
#630517 = EDGE_CURVE ( 'NONE', #599836, #619552, #546116, .T. ) ;
#630518 = ORIENTED_EDGE ( 'NONE', *, *, #82276, .T. ) ;
#630519 = SURFACE_SIDE_STYLE ('',( #443778 ) ) ;
#630521 = EDGE_CURVE ( 'NONE', #142566, #95523, #4771, .T. ) ;
#630520 = CARTESIAN_POINT ( 'NONE',  ( -11.29112308183640145, -8.946458382510728669, -2.408785090296480025 ) ) ;
#630523 = VERTEX_POINT ( 'NONE', #499552 ) ;
#630522 = DIRECTION ( 'NONE',  ( 1.000000000000000000, 0.000000000000000000, 0.000000000000000000 ) ) ;
#630524 = EDGE_LOOP ( 'NONE', ( #469409, #352180, #734466, #567730 ) ) ;
#630526 = LINE ( 'NONE', #451561, #507492 ) ;
#630525 = CARTESIAN_POINT ( 'NONE',  ( 12.42514101100830537, -9.899999999999945288, -27.20336769850758074 ) ) ;
#630529 = B_SPLINE_CURVE_WITH_KNOTS ( 'NONE', 3,
 ( #714208, #475385, #404192, #535068 ),
 .UNSPECIFIED., .F., .F.,
 ( 4, 4 ),
 ( 0.000000000000000000, 1.000000000000000000 ),
 .UNSPECIFIED. ) ;
#630528 = CYLINDRICAL_SURFACE ( 'NONE', #361540, 15.23999999999999844 ) ;
#630527 = CARTESIAN_POINT ( 'NONE',  ( 13.29556262098007657, 18.68909357468514543, -6.665983244101699512 ) ) ;
#630530 = STYLED_ITEM ( 'NONE', ( #348766 ), #242410 ) ;
#630531 = CARTESIAN_POINT ( 'NONE',  ( 10.80405922571020483, -9.039682223419985618, -2.478966513120921089 ) ) ;
#630534 = ORIENTED_EDGE ( 'NONE', *, *, #711465, .T. ) ;
#630533 = CARTESIAN_POINT ( 'NONE',  ( 0.000000000000000000, 0.000000000000000000, 0.000000000000000000 ) ) ;
#630532 = PRESENTATION_STYLE_ASSIGNMENT (( #488631 ) ) ;
#630535 = STYLED_ITEM ( 'NONE', ( #505364 ), #135057 ) ;
#630538 = CARTESIAN_POINT ( 'NONE',  ( 14.45338227919202545, 26.87385634762965125, 4.012534768949663544 ) ) ;
#630537 = CARTESIAN_POINT ( 'NONE',  ( 9.905687601596358860, 8.833218524320290754, -2.971535849041360144 ) ) ;
#630536 = CARTESIAN_POINT ( 'NONE',  ( -30.00000000000000000, 3.000000000000000000, 19.00000000000000000 ) ) ;
#630539 = FILL_AREA_STYLE ('',( #753839 ) ) ;
#630541 = EDGE_LOOP ( 'NONE', ( #440811, #480245, #389013, #642527 ) ) ;
#630540 = CARTESIAN_POINT ( 'NONE',  ( 7.609779153691517806, -6.024985681833906703, -26.50565917397018723 ) ) ;
#630542 = B_SPLINE_CURVE_WITH_KNOTS ( 'NONE', 3,
 ( #113160, #713862, #168980, #411748 ),
 .UNSPECIFIED., .F., .F.,
 ( 4, 4 ),
 ( 0.000000000000000000, 1.000000000000000000 ),
 .UNSPECIFIED. ) ;
#630543 = EDGE_CURVE ( 'NONE', #54946, #530471, #366123, .T. ) ;
#630545 = AXIS2_PLACEMENT_3D ( 'NONE', #301778, #544018, #707522 ) ;
#630544 = CARTESIAN_POINT ( 'NONE',  ( 0.000000000000000000, 12.27999999999999403, 71.00000000000001421 ) ) ;
#630546 = DIRECTION ( 'NONE',  ( -0.000000000000000000, -0.000000000000000000, 1.000000000000000000 ) ) ;
#630547 = LINE ( 'NONE', #690351, #422076 ) ;
#630548 = EDGE_CURVE ( 'NONE', #567405, #383094, #436185, .T. ) ;
#630550 = CARTESIAN_POINT ( 'NONE',  ( 1.597426434224807457, 36.18539928177281695, 14.78696588350588570 ) ) ;
#630549 = CARTESIAN_POINT ( 'NONE',  ( -12.49999999999998757, 27.00000000000000355, 75.50000000000005684 ) ) ;
#630551 = CARTESIAN_POINT ( 'NONE',  ( -11.05515934650279952, 8.400000000000027001, -28.88923048454130083 ) ) ;
#630552 = VERTEX_POINT ( 'NONE', #559208 ) ;
#630553 =( GEOMETRIC_REPRESENTATION_CONTEXT ( 3 ) GLOBAL_UNCERTAINTY_ASSIGNED_CONTEXT ( ( #661331 ) ) GLOBAL_UNIT_ASSIGNED_CONTEXT ( ( #69514, #435519, #618269 ) ) REPRESENTATION_CONTEXT ( 'NONE', 'WORKASPACE' ) );
#630555 = CARTESIAN_POINT ( 'NONE',  ( -7.532512105677593439, -15.16113000873050964, 9.547935036595930569 ) ) ;
#630554 = CARTESIAN_POINT ( 'NONE',  ( 11.24735426826299900, 8.293897980662318759, -28.41076691987819913 ) ) ;
#630556 = B_SPLINE_CURVE_WITH_KNOTS ( 'NONE', 3,
 ( #158697, #583980, #154821, #31338 ),
 .UNSPECIFIED., .F., .F.,
 ( 4, 4 ),
 ( 0.000000000000000000, 1.000000000000000000 ),
 .UNSPECIFIED. ) ;
#630557 = CARTESIAN_POINT ( 'NONE',  ( -10.10009314446290496, -9.472894203382757894, -28.34630733342569187 ) ) ;
#630558 = CARTESIAN_POINT ( 'NONE',  ( 10.01259314446260440, 7.970185241168859847, -27.48011553002586993 ) ) ;
#630560 = FILL_AREA_STYLE_COLOUR ( '', #453534 ) ;
#630559 =( NAMED_UNIT ( * ) PLANE_ANGLE_UNIT ( ) SI_UNIT ( $, .RADIAN. ) );
#630564 = CARTESIAN_POINT ( 'NONE',  ( -14.02361239731578735, 25.06183397133622748, -5.323372626105889793 ) ) ;
#630563 = CARTESIAN_POINT ( 'NONE',  ( 1.682457218629968443, 0.02540000000000000244, 12.04668468067156439 ) ) ;
#630562 =( NAMED_UNIT ( * ) PLANE_ANGLE_UNIT ( ) SI_UNIT ( $, .RADIAN. ) );
#630561 =( NAMED_UNIT ( * ) SI_UNIT ( $, .STERADIAN. ) SOLID_ANGLE_UNIT ( ) );
#630565 = CARTESIAN_POINT ( 'NONE',  ( 11.03911466982149925, 8.110619098901260315, -27.34877757655690189 ) ) ;
#630566 = EDGE_CURVE ( 'NONE', #493853, #499827, #310107, .T. ) ;
#630567 = CARTESIAN_POINT ( 'NONE',  ( 5.969000000000022510, -13.08100000000000307, 15.99783679653644519 ) ) ;
#630568 = CARTESIAN_POINT ( 'NONE',  ( 8.669428369294807979, 4.656057980441086208, 27.31601886612244812 ) ) ;
#630569 = STYLED_ITEM ( 'NONE', ( #247187 ), #679076 ) ;
#630571 = VECTOR ( 'NONE', #468126, 1000.000000000000000 ) ;
#630570 = CARTESIAN_POINT ( 'NONE',  ( 10.90333960163610350, 8.614605431199121810, -3.209981837625651924 ) ) ;
#630572 = CARTESIAN_POINT ( 'NONE',  ( -11.10897011765101716, -17.41949332169264864, 6.761739563276555565 ) ) ;
#630573 = CARTESIAN_POINT ( 'NONE',  ( -10.88759314446289395, -10.32981475883109468, -28.21988446997407252 ) ) ;
#630574 = CARTESIAN_POINT ( 'NONE',  ( 8.798457753409456572, 4.701335598101578306, 27.88588676131041666 ) ) ;
#630575 = B_SPLINE_SURFACE_WITH_KNOTS ( 'NONE', 1, 3, ( 
 ( #443021, #208243, #697348, #633675, #685605, #88836, #148622, #383414, #566009, #264113, #506398, #625845, #331662, #152517, #749156, #140794, #391213, #446916, #756963, #573895, #689551, #387311, #629743, #84912, #498566, #395156, #92765, #439113, #136878, #379553, #621880, #77035 ),
 ( #562134, #17239, #287633, #227876, #760903, #768711, #399080, #48752, #220007, #32992, #291559, #275878, #470250, #104394, #347341, #216073, #657276, #458591, #96589, #713017, #40837, #649392, #44768, #335560, #533832, #776572, #168124, #402996, #701262, #410887, #156470, #351238 ) ),
 .UNSPECIFIED., .F., .F., .F.,
 ( 2, 2 ),
 ( 4, 2, 2, 2, 2, 2, 2, 2, 2, 2, 2, 2, 2, 2, 2, 4 ),
 ( 0.000000000000000000, 1.000000000000000000 ),
 ( 0.000000000000000000, 0.06250000000000000000, 0.09375000000000000000, 0.1093750000000000000, 0.1250000000000000000, 0.1875000000000000000, 0.2500000000000000000, 0.5000000000000000000, 0.6250000000000000000, 0.6875000000000000000, 0.7500000000000000000, 0.8125000000000000000, 0.8437500000000000000, 0.8593750000000000000, 0.8750000000000000000, 1.000000000000000000 ),
 .UNSPECIFIED. ) ;
#630577 = EDGE_CURVE ( 'NONE', #608400, #323812, #118178, .T. ) ;
#630576 = CARTESIAN_POINT ( 'NONE',  ( 13.21283096236608223, -15.13706946057943092, 8.506969138148710030 ) ) ;
#630579 = CARTESIAN_POINT ( 'NONE',  ( -12.16772293496968871, -7.840000000000000746, -2.276683849253808845 ) ) ;
#630578 = CARTESIAN_POINT ( 'NONE',  ( -11.20581514004644141, 8.465773013652251322, -28.40612411350069877 ) ) ;
#630582 = CARTESIAN_POINT ( 'NONE',  ( 7.369316540620815204, 0.000000000000000000, 9.785855497436985573 ) ) ;
#630581 =( GEOMETRIC_REPRESENTATION_CONTEXT ( 3 ) GLOBAL_UNCERTAINTY_ASSIGNED_CONTEXT ( ( #184934 ) ) GLOBAL_UNIT_ASSIGNED_CONTEXT ( ( #208007, #514001, #438883 ) ) REPRESENTATION_CONTEXT ( 'NONE', 'WORKASPACE' ) );
#630580 = LINE ( 'NONE', #439938, #381555 ) ;
#630584 = ORIENTED_EDGE ( 'NONE', *, *, #415572, .F. ) ;
#630583 = B_SPLINE_SURFACE_WITH_KNOTS ( 'NONE', 3, 1, ( 
 ( #302116, #70984 ),
 ( #455498, #753841 ),
 ( #373509, #194422 ),
 ( #735296, #332459 ) ),
 .UNSPECIFIED., .F., .F., .F.,
 ( 4, 4 ),
 ( 2, 2 ),
 ( 0.000000000000000000, 1.000000000000000000 ),
 ( 0.000000000000000000, 1.000000000000000000 ),
 .UNSPECIFIED. ) ;
#630585 = CARTESIAN_POINT ( 'NONE',  ( 2.167584479944351994, 3.042935080001021753, -6.955899999999998862 ) ) ;
#630586 = CARTESIAN_POINT ( 'NONE',  ( 0.4439549747373208177, 34.84548396912992985, -14.99342886816067910 ) ) ;
#630587 = CARTESIAN_POINT ( 'NONE',  ( 11.98764101100830359, -7.839999999999983871, -2.600000000000008082 ) ) ;
#630588 = CARTESIAN_POINT ( 'NONE',  ( 14.99760302840042492, 25.45042709411910664, 0.2681499650064312901 ) ) ;
#630589 = CARTESIAN_POINT ( 'NONE',  ( -59.40127949962700882, -2.496439301488002638, 4.011935080000000653 ) ) ;
#630591 = ORIENTED_EDGE ( 'NONE', *, *, #530838, .T. ) ;
#630590 = CARTESIAN_POINT ( 'NONE',  ( -12.39315061934994766, -10.25174346258933689, -28.37779793920863014 ) ) ;
#630592 = CARTESIAN_POINT ( 'NONE',  ( 9.203968310446693835, 6.412310061503232461, -32.98523538966160373 ) ) ;
#630594 = CARTESIAN_POINT ( 'NONE',  ( 10.34318760159639616, 8.829860951482013220, -27.35049110954809848 ) ) ;
#630593 = DIRECTION ( 'NONE',  ( 7.709882115452493155E-15, -1.927470528863123289E-15, 1.000000000000000000 ) ) ;
#630595 = CARTESIAN_POINT ( 'NONE',  ( -10.12378018545870617, 8.821789429500528357, -28.34012958541078930 ) ) ;
#630599 = ADVANCED_FACE ( 'NONE', ( #313134 ), #551339, .F. ) ;
#630598 =( NAMED_UNIT ( * ) PLANE_ANGLE_UNIT ( ) SI_UNIT ( $, .RADIAN. ) );
#630597 = CARTESIAN_POINT ( 'NONE',  ( -2.268348884421413469, 16.95512109835285131, 15.54093444273468627 ) ) ;
#630596 = FACE_OUTER_BOUND ( 'NONE', #484482, .T. ) ;
#630600 = CARTESIAN_POINT ( 'NONE',  ( 1.931606712526748426, -15.30984999999998664, -15.93910296840085650 ) ) ;
#630601 = CARTESIAN_POINT ( 'NONE',  ( -13.83610277252616960, 18.54852413681076229, 5.793294815177405965 ) ) ;
#630602 = CARTESIAN_POINT ( 'NONE',  ( 10.84500626830280723, 7.979042948368626931, -3.090844674021382410 ) ) ;
#630603 = CARTESIAN_POINT ( 'NONE',  ( 12.73078133648809995, 8.688529888882548846, -2.098287206756349832 ) ) ;
#630604 = UNCERTAINTY_MEASURE_WITH_UNIT (LENGTH_MEASURE( 1.000000000000000082E-05 ), #181164, 'distance_accuracy_value', 'NONE');
#630607 = ORIENTED_EDGE ( 'NONE', *, *, #66684, .F. ) ;
#630606 =( NAMED_UNIT ( * ) PLANE_ANGLE_UNIT ( ) SI_UNIT ( $, .RADIAN. ) );
#630605 = CARTESIAN_POINT ( 'NONE',  ( -12.99800981112950460, -10.46705841677650639, -28.17739132957220249 ) ) ;
#630609 = ORIENTED_EDGE ( 'NONE', *, *, #604513, .F. ) ;
#630608 = LINE ( 'NONE', #137742, #671405 ) ;
#630611 = CARTESIAN_POINT ( 'NONE',  ( -11.64465420776529569, 8.430047322821858202, -27.10441564394015757 ) ) ;
#630610 = CARTESIAN_POINT ( 'NONE',  ( 14.88395535440429285, 30.19708106680102588, 1.862257163758675338 ) ) ;
#630612 = CARTESIAN_POINT ( 'NONE',  ( -12.56078217867723623, 24.99965729777165180, 7.964476142434262051 ) ) ;
#630613 = SURFACE_SIDE_STYLE ('',( #372572 ) ) ;
#630614 = CARTESIAN_POINT ( 'NONE',  ( -11.88967647779620229, 8.399999999999995026, -3.254782659144317414 ) ) ;
#630615 = ADVANCED_FACE ( 'NONE', ( #543521 ), #177786, .T. ) ;
#630616 = ORIENTED_EDGE ( 'NONE', *, *, #484312, .T. ) ;
#630617 = CIRCLE ( 'NONE', #552682, 9.999999999999998224 ) ;
#630619 = VERTEX_POINT ( 'NONE', #507342 ) ;
#630618 = SURFACE_STYLE_FILL_AREA ( #149489 ) ;
#630620 = CARTESIAN_POINT ( 'NONE',  ( -11.97222323919904063, 7.820681887489728368, -2.600000000000000089 ) ) ;
#630621 = ORIENTED_EDGE ( 'NONE', *, *, #524471, .F. ) ;
#630623 = ORIENTED_EDGE ( 'NONE', *, *, #703353, .F. ) ;
#630622 = CARTESIAN_POINT ( 'NONE',  ( -58.20127950000000538, 1.166032358796997404, 6.211935080000000831 ) ) ;
#630624 = STYLED_ITEM ( 'NONE', ( #663910 ), #465027 ) ;
#630626 = VERTEX_POINT ( 'NONE', #78016 ) ;
#630625 = VECTOR ( 'NONE', #212094, 1000.000000000000000 ) ;
#630627 = ORIENTED_EDGE ( 'NONE', *, *, #424645, .F. ) ;
#630628 = ORIENTED_EDGE ( 'NONE', *, *, #298304, .F. ) ;
#630629 = ORIENTED_EDGE ( 'NONE', *, *, #368111, .T. ) ;
#630631 = ORIENTED_EDGE ( 'NONE', *, *, #375343, .F. ) ;
#630630 =( NAMED_UNIT ( * ) SI_UNIT ( $, .STERADIAN. ) SOLID_ANGLE_UNIT ( ) );
#630633 = CARTESIAN_POINT ( 'NONE',  ( -10.50362308183640181, 8.179204040819231025, -28.48099578848699309 ) ) ;
#630632 = CARTESIAN_POINT ( 'NONE',  ( -11.77697589237710041, -8.400000000000002132, -1.948968163677340604 ) ) ;
#630634 = STYLED_ITEM ( 'NONE', ( #383050 ), #690704 ) ;
#630636 = DIRECTION ( 'NONE',  ( -3.493574210647657682E-15, 0.000000000000000000, 1.000000000000000000 ) ) ;
#630635 = DIRECTION ( 'NONE',  ( -1.000000000000000000, 0.000000000000000000, 0.000000000000000000 ) ) ;
#630638 = VECTOR ( 'NONE', #228949, 1000.000000000000000 ) ;
#630637 = CARTESIAN_POINT ( 'NONE',  ( -58.20127949962748204, -5.056709244205005227, 0.7798807604660005222 ) ) ;
#630639 = COLOUR_RGB ( '',1.000000000000000000, 1.000000000000000000, 1.000000000000000000 ) ;
#630640 = CARTESIAN_POINT ( 'NONE',  ( 5.992292100854228920, 1.423189163305168758, -140.4038169045575160 ) ) ;
#630641 = CARTESIAN_POINT ( 'NONE',  ( 4.899697523339826333, 14.44999999999998685, -8.060806735858575323 ) ) ;
#630642 = ORIENTED_EDGE ( 'NONE', *, *, #657498, .F. ) ;
#630644 = ORIENTED_EDGE ( 'NONE', *, *, #50413, .T. ) ;
#630643 = CARTESIAN_POINT ( 'NONE',  ( -11.80413934303322243, 29.68923641896286370, -9.255396309422431855 ) ) ;
#630646 = ORIENTED_EDGE ( 'NONE', *, *, #96715, .T. ) ;
#630645 = FILL_AREA_STYLE ('',( #380413 ) ) ;
#630647 = LINE ( 'NONE', #265004, #505418 ) ;
#630648 = CARTESIAN_POINT ( 'NONE',  ( 15.80454828092144659, 18.92300000000000182, 0.6649730239479133553 ) ) ;
#630649 = CARTESIAN_POINT ( 'NONE',  ( -9.672611459936318212, 8.055537446593335815, -3.584413035897570765 ) ) ;
#630650 = EDGE_LOOP ( 'NONE', ( #390671, #225175 ) ) ;
#630651 = EDGE_CURVE ( 'NONE', #119357, #759887, #455683, .T. ) ;
#630654 = DIRECTION ( 'NONE',  ( 0.000000000000000000, -0.000000000000000000, -1.000000000000000000 ) ) ;
#630653 = CARTESIAN_POINT ( 'NONE',  ( -0.9734477676387721656, 2.350110802895327033, 142.7956250000000296 ) ) ;
#630652 = SURFACE_STYLE_USAGE ( .BOTH. , #388200 ) ;
#630655 = ORIENTED_EDGE ( 'NONE', *, *, #608981, .T. ) ;
#630657 = FACE_OUTER_BOUND ( 'NONE', #746843, .T. ) ;
#630656 = CARTESIAN_POINT ( 'NONE',  ( 14.59366569643716893, 30.71282226742712140, 3.467696871488247456 ) ) ;
#630660 = CARTESIAN_POINT ( 'NONE',  ( -58.20127950000000538, -4.926042580000005167, -2.720119319999999341 ) ) ;
#630659 = VECTOR ( 'NONE', #707192, 1000.000000000000000 ) ;
#630658 =( GEOMETRIC_REPRESENTATION_CONTEXT ( 3 ) GLOBAL_UNCERTAINTY_ASSIGNED_CONTEXT ( ( #716758 ) ) GLOBAL_UNIT_ASSIGNED_CONTEXT ( ( #636308, #274585, #294152 ) ) REPRESENTATION_CONTEXT ( 'NONE', 'WORKASPACE' ) );
#630661 = ORIENTED_EDGE ( 'NONE', *, *, #174095, .T. ) ;
#630662 = CARTESIAN_POINT ( 'NONE',  ( 11.03748089568371604, 14.70766032307142623, 1.620159708309037994 ) ) ;
#630663 = CARTESIAN_POINT ( 'NONE',  ( 7.060000000000147047, 4.895543009188871864, -30.42034535837589004 ) ) ;
#630664 = VECTOR ( 'NONE', #495270, 1000.000000000000000 ) ;
#630666 = CARTESIAN_POINT ( 'NONE',  ( 10.54735426826299971, -8.506102019337690834, -3.160766919878140069 ) ) ;
#630665 = CARTESIAN_POINT ( 'NONE',  ( 10.27021482718409828, -7.963799926954966857, -2.093124895967909183 ) ) ;
#630668 = MECHANICAL_DESIGN_GEOMETRIC_PRESENTATION_REPRESENTATION (  '', ( #160698 ), #326052 ) ;
#630667 = LINE ( 'NONE', #570880, #134455 ) ;
#630670 = CARTESIAN_POINT ( 'NONE',  ( 7.194208281617672895, 14.48361550746575865, 0.6256985262481027377 ) ) ;
#630669 = CARTESIAN_POINT ( 'NONE',  ( -16.75000000000000000, 82.29999999999999716, -28.80000000000000071 ) ) ;
#630672 = VERTEX_POINT ( 'NONE', #698312 ) ;
#630671 = CARTESIAN_POINT ( 'NONE',  ( 3.333808071516607185, 5.080000000000000071, -14.99291583129677363 ) ) ;
#630673 = CARTESIAN_POINT ( 'NONE',  ( -9.823772934969699833, 8.504109736069331404, -3.150237369555670242 ) ) ;
#630674 = CARTESIAN_POINT ( 'NONE',  ( -11.03062293496969914, 8.120000000000000995, -27.36502577388069923 ) ) ;
#630675 = CARTESIAN_POINT ( 'NONE',  ( -10.47378018545870404, -7.978210570499490117, -3.090129585410800850 ) ) ;
#630677 = DIRECTION ( 'NONE',  ( 3.166353489933779644E-17, -0.1330585743719561176, -0.9911081756226726158 ) ) ;
#630676 = CARTESIAN_POINT ( 'NONE',  ( 12.45958960163610207, 8.398902637812280858, -1.953368629643161158 ) ) ;
#630678 = CARTESIAN_POINT ( 'NONE',  ( 7.369316540620815204, 0.000000000000000000, 9.785855497436985573 ) ) ;
#630679 = DIRECTION ( 'NONE',  ( 1.000000000000000000, 0.000000000000000000, 0.000000000000000000 ) ) ;
#630681 = DIRECTION ( 'NONE',  ( 0.000000000000000000, 0.000000000000000000, 1.000000000000000000 ) ) ;
#630680 = CARTESIAN_POINT ( 'NONE',  ( -9.823772934969699833, -8.295890263930658648, -3.150237369555690226 ) ) ;
#630682 = CARTESIAN_POINT ( 'NONE',  ( -13.81310007915765503, 24.88079480654536368, 5.514018210735175174 ) ) ;
#630683 = CARTESIAN_POINT ( 'NONE',  ( 0.4170538058786245617, 0.02540000000000565764, -12.19475566892947782 ) ) ;
#630684 = CARTESIAN_POINT ( 'NONE',  ( -12.28865707187567224, 18.80095561489046219, -8.602260228327764935 ) ) ;
#630688 = ADVANCED_FACE ( 'NONE', ( #30063 ), #85894, .F. ) ;
#630687 = DIRECTION ( 'NONE',  ( -1.000000000000000000, 0.000000000000000000, -0.000000000000000000 ) ) ;
#630686 = FACE_OUTER_BOUND ( 'NONE', #654095, .T. ) ;
#630685 = SURFACE_STYLE_USAGE ( .BOTH. , #22110 ) ;
#630689 = VECTOR ( 'NONE', #671578, 1000.000000000000000 ) ;
#630690 = CARTESIAN_POINT ( 'NONE',  ( -12.98087625565618808, 29.70492482263865242, 7.516451234790525682 ) ) ;
#630691 = CARTESIAN_POINT ( 'NONE',  ( 5.916487987439507990, 19.04745999999999739, -14.69779691707390867 ) ) ;
#630693 = CARTESIAN_POINT ( 'NONE',  ( -13.15000000000010161, 10.08728646681866969, -0.3010929607845910794 ) ) ;
#630692 = CARTESIAN_POINT ( 'NONE',  ( 11.60777093492969314, 8.400000000000027001, -28.50900650167472605 ) ) ;
#630694 = FACE_OUTER_BOUND ( 'NONE', #549014, .T. ) ;
#630695 = LINE ( 'NONE', #85872, #730784 ) ;
#630697 = CARTESIAN_POINT ( 'NONE',  ( -10.82453133648840016, 8.507597747274658673, -28.41867209221519985 ) ) ;
#630696 = CARTESIAN_POINT ( 'NONE',  ( 27.50235533729533088, -4.925858081459696614, -7.044455466666271093 ) ) ;
#630698 = CARTESIAN_POINT ( 'NONE',  ( -13.46200000000000507, 13.58214323189999995, -0.4316320145600001656 ) ) ;
#630700 = CARTESIAN_POINT ( 'NONE',  ( 33.21783511190132288, 23.03275098922254926, -43.88595417418273570 ) ) ;
#630699 = CARTESIAN_POINT ( 'NONE',  ( -11.89306856750809693, 19.38148869700817656, 9.140838171213212959 ) ) ;
#630701 = ORIENTED_EDGE ( 'NONE', *, *, #438431, .T. ) ;
#630702 = CARTESIAN_POINT ( 'NONE',  ( -12.36751696089574359, -17.06754059759465392, 5.503192720031832685 ) ) ;
#630703 = FACE_OUTER_BOUND ( 'NONE', #716379, .T. ) ;
#630704 = CARTESIAN_POINT ( 'NONE',  ( 9.935557677675006971, 8.821789429500526580, -27.35987041458921354 ) ) ;
#630705 = EDGE_CURVE ( 'NONE', #725947, #650603, #658965, .T. ) ;
#630707 = CARTESIAN_POINT ( 'NONE',  ( 14.53857150106995633, 18.68310812924643471, -3.691877728309683970 ) ) ;
#630706 = PRESENTATION_STYLE_ASSIGNMENT (( #578773 ) ) ;
#630708 =( LENGTH_UNIT ( ) NAMED_UNIT ( * ) SI_UNIT ( .MILLI., .METRE. ) );
#630709 = CIRCLE ( 'NONE', #580068, 15.23999999999999844 ) ;
#630711 = AXIS2_PLACEMENT_3D ( 'NONE', #101958, #225373, #277335 ) ;
#630710 = CARTESIAN_POINT ( 'NONE',  ( -10.89735426826329956, -9.793897980662260139, -28.41076691987809610 ) ) ;
#630712 = FILL_AREA_STYLE_COLOUR ( '', #10695 ) ;
#630714 = DIRECTION ( 'NONE',  ( 0.000000000000000000, -1.000000000000000000, 0.000000000000000000 ) ) ;
#630713 = CARTESIAN_POINT ( 'NONE',  ( -91.45270000000002142, 88.90000000000001990, 4.800000002185002224 ) ) ;
#630715 =( NAMED_UNIT ( * ) PLANE_ANGLE_UNIT ( ) SI_UNIT ( $, .RADIAN. ) );
#630717 = AXIS2_PLACEMENT_3D ( 'NONE', #456881, #647639, #333840 ) ;
#630716 = CARTESIAN_POINT ( 'NONE',  ( -12.11987304310325797, 18.54933859760207682, -8.837967932197969390 ) ) ;
#630720 = CARTESIAN_POINT ( 'NONE',  ( 11.88494800315480404, -9.899999999999948841, -28.51829656459083395 ) ) ;
#630719 = CARTESIAN_POINT ( 'NONE',  ( 19.05000000000001137, -14.60499999999999687, 7.619999999999996554 ) ) ;
#630718 = CARTESIAN_POINT ( 'NONE',  ( -12.16264101100860451, 8.959999999999995524, -2.599999999999969003 ) ) ;
#630721 = CARTESIAN_POINT ( 'NONE',  ( 15.25270000002768889, -63.50000000000076739, 6.999999999999985789 ) ) ;
#630722 = CARTESIAN_POINT ( 'NONE',  ( -59.35647409784400708, -8.396042565099007149, 0.8014703325530002642 ) ) ;
#630723 = EDGE_LOOP ( 'NONE', ( #586407, #3637 ) ) ;
#630725 = SURFACE_SIDE_STYLE ('',( #642500 ) ) ;
#630724 = CARTESIAN_POINT ( 'NONE',  ( -91.01121769684480967, 86.78878230315520170, 5.950000001092527135 ) ) ;
#630727 = CARTESIAN_POINT ( 'NONE',  ( -8.587069481413083238, -15.16113000873050609, 8.493377660860444323 ) ) ;
#630726 = B_SPLINE_CURVE_WITH_KNOTS ( 'NONE', 3,
 ( #754321, #444281, #34283, #325120 ),
 .UNSPECIFIED., .F., .F.,
 ( 4, 4 ),
 ( 0.000000000000000000, 1.000000000000000000 ),
 .UNSPECIFIED. ) ;
#630728 = CARTESIAN_POINT ( 'NONE',  ( -13.05416666666680392, -7.499999999999997335, -3.119615242270662225 ) ) ;
#630730 = CARTESIAN_POINT ( 'NONE',  ( 8.367330696202531115, 18.91300000000000026, 0.8545974683544323991 ) ) ;
#630729 = SURFACE_STYLE_USAGE ( .BOTH. , #559224 ) ;
#630731 = CARTESIAN_POINT ( 'NONE',  ( 13.10181436550300127, -14.20000000000000284, -0.2999999999999917732 ) ) ;
#630734 = ORIENTED_EDGE ( 'NONE', *, *, #784011, .F. ) ;
#630733 = CARTESIAN_POINT ( 'NONE',  ( 6.608091969497096763, -16.12899999999998712, -12.84314278873869064 ) ) ;
#630732 = DIRECTION ( 'NONE',  ( 0.000000000000000000, 0.000000000000000000, 1.000000000000000000 ) ) ;
#630735 = CARTESIAN_POINT ( 'NONE',  ( -10.58210626830300072, -10.32446467211210006, -28.21528036099519809 ) ) ;
#630737 = EDGE_CURVE ( 'NONE', #783024, #177945, #653385, .T. ) ;
#630736 = PRESENTATION_STYLE_ASSIGNMENT (( #451787 ) ) ;
#630738 = CARTESIAN_POINT ( 'NONE',  ( -1.918202176401854864, 20.25959161080155724, 15.54994367235728170 ) ) ;
#630739 = CARTESIAN_POINT ( 'NONE',  ( 13.80553172048643695, 23.69141544584401871, -5.865918865342221622 ) ) ;
#630742 = ADVANCED_FACE ( 'NONE', ( #570934 ), #149595, .F. ) ;
#630741 = CIRCLE ( 'NONE', #33445, 5.500000000000005329 ) ;
#630740 = CARTESIAN_POINT ( 'NONE',  ( 6.550135115046608725, 0.02540000000000000244, 12.04277166402584243 ) ) ;
#630744 = CARTESIAN_POINT ( 'NONE',  ( -58.89136789834136465, 2.674480339840677345, 0.4189669954858568635 ) ) ;
#630743 = CARTESIAN_POINT ( 'NONE',  ( -6.420277430846079270, -6.757683927164121584, -33.47179813555063532 ) ) ;
#630746 = ORIENTED_EDGE ( 'NONE', *, *, #490329, .F. ) ;
#630745 = EDGE_CURVE ( 'NONE', #303697, #140597, #649065, .T. ) ;
#630747 = ORIENTED_EDGE ( 'NONE', *, *, #517908, .F. ) ;
#630749 = VERTEX_POINT ( 'NONE', #356162 ) ;
#630748 = B_SPLINE_CURVE_WITH_KNOTS ( 'NONE', 1,
 ( #768558, #275717 ),
 .UNSPECIFIED., .F., .F.,
 ( 2, 2 ),
 ( 0.000000000000000000, 1.000000000000000000 ),
 .UNSPECIFIED. ) ;
#630750 = ORIENTED_EDGE ( 'NONE', *, *, #656168, .T. ) ;
#630751 = ORIENTED_EDGE ( 'NONE', *, *, #48397, .T. ) ;
#630752 = ORIENTED_EDGE ( 'NONE', *, *, #167219, .T. ) ;
#630753 =( GEOMETRIC_REPRESENTATION_CONTEXT ( 3 ) GLOBAL_UNCERTAINTY_ASSIGNED_CONTEXT ( ( #629899 ) ) GLOBAL_UNIT_ASSIGNED_CONTEXT ( ( #395390, #276092, #363178 ) ) REPRESENTATION_CONTEXT ( 'NONE', 'WORKASPACE' ) );
#630754 = AXIS2_PLACEMENT_3D ( 'NONE', #693565, #148743, #454816 ) ;
#630756 = EDGE_CURVE ( 'NONE', #568672, #270313, #232782, .T. ) ;
#630755 = ORIENTED_EDGE ( 'NONE', *, *, #395319, .F. ) ;
#630760 = B_SPLINE_CURVE_WITH_KNOTS ( 'NONE', 3,
 ( #762473, #146299, #265712, #26758 ),
 .UNSPECIFIED., .F., .F.,
 ( 4, 4 ),
 ( 0.000000000000000000, 1.000000000000000000 ),
 .UNSPECIFIED. ) ;
#630759 = CARTESIAN_POINT ( 'NONE',  ( -11.20522293496969901, 8.679999999999999716, -3.084974226119260088 ) ) ;
#630758 =( LENGTH_UNIT ( ) NAMED_UNIT ( * ) SI_UNIT ( .MILLI., .METRE. ) );
#630757 = CARTESIAN_POINT ( 'NONE',  ( 11.47028543127368216, 8.043284263162295389, -2.139260310238063401 ) ) ;
#630762 = CARTESIAN_POINT ( 'NONE',  ( 14.77158553652259521, 14.85886130537251049, 1.733900595843233861 ) ) ;
#630761 = CARTESIAN_POINT ( 'NONE',  ( 10.93525749986311801, 14.47781775763187007, 0.8471056597943111832 ) ) ;
#630764 = AXIS2_PLACEMENT_3D ( 'NONE', #718183, #217345, #292801 ) ;
#630763 = CARTESIAN_POINT ( 'NONE',  ( -12.62873282578524048, 8.685434790299000340, -3.094387559045634895 ) ) ;
#630765 = VERTEX_POINT ( 'NONE', #654350 ) ;
#630768 = DIRECTION ( 'NONE',  ( 9.106159978880879860E-17, -1.232595164407830809E-32, -1.000000000000000000 ) ) ;
#630767 = CARTESIAN_POINT ( 'NONE',  ( -9.598430776257334429, 14.46690890308055444, 1.263698007804054280 ) ) ;
#630766 = SURFACE_STYLE_USAGE ( .BOTH. , #320972 ) ;
#630770 = CYLINDRICAL_SURFACE ( 'NONE', #176880, 0.5600000000000014966 ) ;
#630769 = CARTESIAN_POINT ( 'NONE',  ( -13.03160411985539824, 8.716938133529280819, -28.39895295012869880 ) ) ;
#630772 = VERTEX_POINT ( 'NONE', #523032 ) ;
#630771 = CARTESIAN_POINT ( 'NONE',  ( -11.80557280162464018, 8.071910784458754762, -2.057537428309500704 ) ) ;
#630773 = UNCERTAINTY_MEASURE_WITH_UNIT (LENGTH_MEASURE( 1.000000000000000082E-05 ), #676675, 'distance_accuracy_value', 'NONE');
#630774 = CARTESIAN_POINT ( 'NONE',  ( 11.01256054689958042, 14.71404279397716408, 1.376422977910754630 ) ) ;
#630775 = CARTESIAN_POINT ( 'NONE',  ( 1.714841699788391072, 19.05000000000000071, -10.92437213252980222 ) ) ;
#630776 = CARTESIAN_POINT ( 'NONE',  ( 11.90014101100829613, -9.899999999999945288, -28.49663230149229776 ) ) ;
#630777 = FACE_BOUND ( 'NONE', #143942, .T. ) ;
#630778 = DIRECTION ( 'NONE',  ( 0.000000000000000000, 1.256420710046080011E-15, -1.000000000000000000 ) ) ;
#630779 = DIRECTION ( 'NONE',  ( 1.000000000000000000, 0.000000000000000000, 0.000000000000000000 ) ) ;
#630781 =( LENGTH_UNIT ( ) NAMED_UNIT ( * ) SI_UNIT ( .MILLI., .METRE. ) );
#630780 =( LENGTH_UNIT ( ) NAMED_UNIT ( * ) SI_UNIT ( .MILLI., .METRE. ) );
#630782 = CARTESIAN_POINT ( 'NONE',  ( 5.041478825964693655, 36.11748651461130066, 14.12740368000014080 ) ) ;
#630783 = CARTESIAN_POINT ( 'NONE',  ( -11.14400128365513964, 8.928576664158480725, -2.784954133396170040 ) ) ;
#630784 = ORIENTED_EDGE ( 'NONE', *, *, #656168, .F. ) ;
#630785 = ORIENTED_EDGE ( 'NONE', *, *, #524891, .T. ) ;
#630786 = AXIS2_PLACEMENT_3D ( 'NONE', #678873, #33106, #220120 ) ;
#630789 = CIRCLE ( 'NONE', #250041, 2.552699999999990865 ) ;
#630788 = CARTESIAN_POINT ( 'NONE',  ( -14.32230989065560145, -8.222098093309069711, -3.321594867551339814 ) ) ;
#630787 = CARTESIAN_POINT ( 'NONE',  ( -16.75000000000000000, 82.29999999999999716, -31.39999999999999858 ) ) ;
#630790 = SURFACE_STYLE_USAGE ( .BOTH. , #396217 ) ;
#630791 = AXIS2_PLACEMENT_3D ( 'NONE', #434253, #713993, #676816 ) ;
#630792 = EDGE_CURVE ( 'NONE', #744454, #772301, #403971, .T. ) ;
#630793 = CARTESIAN_POINT ( 'NONE',  ( 11.75978960163609166, 8.398902637812280858, -1.953368629643161158 ) ) ;
#630794 = SURFACE_STYLE_FILL_AREA ( #253404 ) ;
#630795 = CARTESIAN_POINT ( 'NONE',  ( -13.46200000000000330, -14.52944355425584888, -1.548879660883709874 ) ) ;
#630797 = EDGE_CURVE ( 'NONE', #637650, #89584, #530885, .T. ) ;
#630796 = CARTESIAN_POINT ( 'NONE',  ( -11.83360702507479267, 3.171907793034226763, 0.8700000000000013278 ) ) ;
#630799 = FACE_BOUND ( 'NONE', #273561, .T. ) ;
#630798 = CARTESIAN_POINT ( 'NONE',  ( 24.77913118774271339, 12.90884627767490578, -2.121843178736286806 ) ) ;
#630800 = VECTOR ( 'NONE', #185435, 1000.000000000000000 ) ;
#630801 = ORIENTED_EDGE ( 'NONE', *, *, #331887, .F. ) ;
#630802 = CARTESIAN_POINT ( 'NONE',  ( -9.705418157252442057, 14.45428585043089420, 1.745752940119585039 ) ) ;
#630805 = CARTESIAN_POINT ( 'NONE',  ( -10.56203133648840975, 7.743354028957915247, -2.724243176706391711 ) ) ;
#630804 = CARTESIAN_POINT ( 'NONE',  ( 10.51239255904349257, -10.32465918605579525, -28.34346431239140784 ) ) ;
#630803 = VECTOR ( 'NONE', #701966, 1000.000000000000000 ) ;
#630806 = DIRECTION ( 'NONE',  ( 0.000000000000000000, -1.000000000000000000, -5.551115123125782702E-17 ) ) ;
#630808 = EDGE_CURVE ( 'NONE', #601451, #703302, #534850, .T. ) ;
#630807 = CARTESIAN_POINT ( 'NONE',  ( 1.480105717515104446, 14.46365768189288836, 1.387857135794771546 ) ) ;
#630810 = AXIS2_PLACEMENT_3D ( 'NONE', #723102, #603634, #786669 ) ;
#630809 = CIRCLE ( 'NONE', #211922, 1.610000000000000542 ) ;
#630811 = AXIS2_PLACEMENT_3D ( 'NONE', #212732, #268580, #510837 ) ;
#630812 = CARTESIAN_POINT ( 'NONE',  ( 14.04583202606129078, 25.16553227116874325, 4.890882516489889476 ) ) ;
#630813 = VERTEX_POINT ( 'NONE', #475178 ) ;
#630814 = CARTESIAN_POINT ( 'NONE',  ( -10.15369800315510318, 8.179274761753621448, -28.48079368056840721 ) ) ;
#630815 = UNCERTAINTY_MEASURE_WITH_UNIT (LENGTH_MEASURE( 1.000000000000000082E-05 ), #593647, 'distance_accuracy_value', 'NONE');
#630817 = VERTEX_POINT ( 'NONE', #173035 ) ;
#630816 = EDGE_CURVE ( 'NONE', #40041, #321306, #224884, .T. ) ;
#630818 = B_SPLINE_CURVE_WITH_KNOTS ( 'NONE', 3,
 ( #772322, #108069, #163902, #119849 ),
 .UNSPECIFIED., .F., .F.,
 ( 4, 4 ),
 ( 0.000000000000000000, 1.000000000000000000 ),
 .UNSPECIFIED. ) ;
#630820 = FILL_AREA_STYLE ('',( #388370 ) ) ;
#630819 = AXIS2_PLACEMENT_3D ( 'NONE', #292414, #216937, #642360 ) ;
#630822 = PRESENTATION_STYLE_ASSIGNMENT (( #698423 ) ) ;
#630821 = CARTESIAN_POINT ( 'NONE',  ( 10.27088842074650188, 9.035562482830489017, -2.719137163604262941 ) ) ;
#630823 = CARTESIAN_POINT ( 'NONE',  ( 5.731057561436345260, 35.68432462442904551, -13.72447114563993509 ) ) ;
#630825 = CARTESIAN_POINT ( 'NONE',  ( -11.21818760159660044, 8.829860951482002562, -28.34950889045202516 ) ) ;
#630824 = CARTESIAN_POINT ( 'NONE',  ( -12.09752544856128331, 8.761000297717910001, -2.148811004239839395 ) ) ;
#630826 = CARTESIAN_POINT ( 'NONE',  ( -13.19074097535139245, 29.58352849152569775, 7.141746714577622335 ) ) ;
#630827 = ORIENTED_EDGE ( 'NONE', *, *, #442132, .F. ) ;
#630828 = CARTESIAN_POINT ( 'NONE',  ( -3.924151978380564731, 14.69968005985725767, 1.924913665242876437 ) ) ;
#630829 = STYLED_ITEM ( 'NONE', ( #101390 ), #417562 ) ;
#630830 = ORIENTED_EDGE ( 'NONE', *, *, #512081, .T. ) ;
#630831 = VECTOR ( 'NONE', #699356, 1000.000000000000000 ) ;
#630832 = CARTESIAN_POINT ( 'NONE',  ( 9.882306268302789576, 8.825083957014799196, -2.964559500614960097 ) ) ;
#630835 = CARTESIAN_POINT ( 'NONE',  ( 8.685000000000142606, -4.754999999999799165, -27.00000000000000000 ) ) ;
#630834 = CARTESIAN_POINT ( 'NONE',  ( 12.75085626830278152, 8.959450512519097742, -2.275733971289870983 ) ) ;
#630833 = DIRECTION ( 'NONE',  ( 0.000000000000000000, -1.000000000000000000, 0.000000000000000000 ) ) ;
#630838 = ORIENTED_EDGE ( 'NONE', *, *, #383904, .T. ) ;
#630837 = VECTOR ( 'NONE', #130375, 1000.000000000000000 ) ;
#630836 = CARTESIAN_POINT ( 'NONE',  ( 2.563269134331684906, -14.09217422447869694, -0.02539999999999896854 ) ) ;
#630839 = EDGE_LOOP ( 'NONE', ( #765681, #24786, #615219, #763653 ) ) ;
#630841 = FACE_BOUND ( 'NONE', #17041, .T. ) ;
#630840 = PLANE ( 'NONE',  #712509 ) ;
#630842 = CARTESIAN_POINT ( 'NONE',  ( -1.357704106744301642, 0.1036875163460645316, 2.715408213889005662 ) ) ;
#630844 = CARTESIAN_POINT ( 'NONE',  ( -11.06805657253234898, -7.820681887489729256, -2.265530531795774571 ) ) ;
#630843 = CARTESIAN_POINT ( 'NONE',  ( 11.15452480412110603, 8.158252567038163150, -27.15912860614641744 ) ) ;
#630847 = CARTESIAN_POINT ( 'NONE',  ( -11.75978960163640075, 8.400000000000000355, -27.28999999999999915 ) ) ;
#630846 = CARTESIAN_POINT ( 'NONE',  ( -11.00145626830299861, 7.839999999999988312, -2.276683849253779979 ) ) ;
#630845 = FILL_AREA_STYLE_COLOUR ( '', #271677 ) ;
#630849 = CARTESIAN_POINT ( 'NONE',  ( -10.51765759582460014, -7.970614794066981368, -3.098956062542172152 ) ) ;
#630848 = FACE_OUTER_BOUND ( 'NONE', #456315, .T. ) ;
#630851 = UNCERTAINTY_MEASURE_WITH_UNIT (LENGTH_MEASURE( 1.000000000000000082E-05 ), #154901, 'distance_accuracy_value', 'NONE');
#630850 = CARTESIAN_POINT ( 'NONE',  ( 2.125762979015845211, -0.8805198562989563493, -148.4143828125000084 ) ) ;
#630852 = CARTESIAN_POINT ( 'NONE',  ( 5.069403496830710232, 36.34836668281142380, -14.11740585895016409 ) ) ;
#630853 =( BOUNDED_CURVE ( )  B_SPLINE_CURVE ( 3, ( #325435, #388900, #567635, #643136 ),
 .UNSPECIFIED., .F., .F. ) 
 B_SPLINE_CURVE_WITH_KNOTS ( ( 4, 4 ),
 ( 4.823789146403072436, 6.283185307179586232 ),
 .UNSPECIFIED. ) 
 CURVE ( )  GEOMETRIC_REPRESENTATION_ITEM ( )  RATIONAL_B_SPLINE_CURVE ( ( 1.000000000000000000, 0.8302504729331603439, 0.8302504729331603439, 1.000000000000000000 ) ) 
 REPRESENTATION_ITEM ( '' )  );
#630854 = EDGE_CURVE ( 'NONE', #718979, #763605, #217076, .T. ) ;
#630856 = CARTESIAN_POINT ( 'NONE',  ( 6.090624409965289310, 14.69008415551741820, 2.291366467542738317 ) ) ;
#630855 = DIRECTION ( 'NONE',  ( -6.938893903907365504E-18, 2.775557561562888270E-17, 1.000000000000000000 ) ) ;
#630859 = AXIS2_PLACEMENT_3D ( 'NONE', #440458, #582079, #466703 ) ;
#630858 = DIRECTION ( 'NONE',  ( 1.000000000000000000, 0.000000000000000000, 0.000000000000000000 ) ) ;
#630857 = DIRECTION ( 'NONE',  ( -0.000000000000000000, 1.000000000000000000, -0.000000000000000000 ) ) ;
#630862 = SURFACE_STYLE_FILL_AREA ( #585787 ) ;
#630861 = CARTESIAN_POINT ( 'NONE',  ( -12.21447589237709330, 8.963810108927857456, -2.599999999999970779 ) ) ;
#630860 = CIRCLE ( 'NONE', #617768, 6.750000000000041744 ) ;
#630863 = CARTESIAN_POINT ( 'NONE',  ( 10.70786466982150031, 7.960674362415799621, -2.223226582885450053 ) ) ;
#630866 = UNCERTAINTY_MEASURE_WITH_UNIT (LENGTH_MEASURE( 1.000000000000000082E-05 ), #129837, 'distance_accuracy_value', 'NONE');
#630865 = CARTESIAN_POINT ( 'NONE',  ( 10.87417293496939941, -8.504109736069320746, -3.150237369555710210 ) ) ;
#630864 = PRESENTATION_LAYER_ASSIGNMENT (  '', '', ( #452640 ) ) ;
#630867 = CARTESIAN_POINT ( 'NONE',  ( -10.59592647779620300, -8.935236726878480695, -2.412711734917770467 ) ) ;
#630868 = CYLINDRICAL_SURFACE ( 'NONE', #66687, 0.9999999999999998890 ) ;
#630869 = CARTESIAN_POINT ( 'NONE',  ( -12.61901731341586697, 30.93209428567040931, 7.871883090858596610 ) ) ;
#630871 = CIRCLE ( 'NONE', #288210, 0.2083333333333277360 ) ;
#630870 = CARTESIAN_POINT ( 'NONE',  ( 7.026208137182645252, 0.000000000000000000, 11.26985149227952476 ) ) ;
#630873 = EDGE_CURVE ( 'NONE', #618047, #386403, #582664, .T. ) ;
#630872 = CARTESIAN_POINT ( 'NONE',  ( -13.75473734334328491, 12.47139999999999027, 5.658032309525774295 ) ) ;
#630874 = CARTESIAN_POINT ( 'NONE',  ( 12.97931174942138988, 8.679998626968041364, -28.33497184795819379 ) ) ;
#630875 = CARTESIAN_POINT ( 'NONE',  ( -10.99103960163640004, -8.928574408181429334, -2.415042991439490194 ) ) ;
#630876 = FILL_AREA_STYLE_COLOUR ( '', #676964 ) ;
#630879 = DIRECTION ( 'NONE',  ( 0.000000000000000000, 1.000000000000000000, -0.000000000000000000 ) ) ;
#630878 = CARTESIAN_POINT ( 'NONE',  ( 12.00378422445710314, -9.946002836385746448, -28.47971362544744522 ) ) ;
#630877 = FACE_OUTER_BOUND ( 'NONE', #520792, .T. ) ;
#630880 = ORIENTED_EDGE ( 'NONE', *, *, #381341, .F. ) ;
#630881 = CARTESIAN_POINT ( 'NONE',  ( 10.73695641516950339, -10.55685636210110445, -27.72571701546002032 ) ) ;
#630882 = FILL_AREA_STYLE ('',( #686761 ) ) ;
#630884 = EDGE_CURVE ( 'NONE', #539547, #80742, #260382, .T. ) ;
#630883 = DIRECTION ( 'NONE',  ( -0.000000000000000000, 0.1688548212381218439, 0.9856409332736957296 ) ) ;
#630885 = VERTEX_POINT ( 'NONE', #45768 ) ;
#630887 = ORIENTED_EDGE ( 'NONE', *, *, #676217, .T. ) ;
#630886 = AXIS2_PLACEMENT_3D ( 'NONE', #475913, #305059, #416532 ) ;
#630889 = VECTOR ( 'NONE', #536867, 1000.000000000000000 ) ;
#630888 = CARTESIAN_POINT ( 'NONE',  ( -13.46200000000000330, -13.90696913480938868, -2.350634558613089009 ) ) ;
#630890 = ORIENTED_EDGE ( 'NONE', *, *, #294693, .T. ) ;
#630892 = EDGE_CURVE ( 'NONE', #156147, #632576, #458801, .T. ) ;
#630891 = CARTESIAN_POINT ( 'NONE',  ( -13.46200000000000507, 14.54466387458038668, -1.326183088096464457 ) ) ;
#630893 =( NAMED_UNIT ( * ) PLANE_ANGLE_UNIT ( ) SI_UNIT ( $, .RADIAN. ) );
#630894 = VERTEX_POINT ( 'NONE', #57512 ) ;
#630896 =( NAMED_UNIT ( * ) SI_UNIT ( $, .STERADIAN. ) SOLID_ANGLE_UNIT ( ) );
#630895 = CARTESIAN_POINT ( 'NONE',  ( 12.93359685212510080, 8.120000000000000995, -28.33497422611930361 ) ) ;
#630898 = ORIENTED_EDGE ( 'NONE', *, *, #472673, .F. ) ;
#630897 = UNCERTAINTY_MEASURE_WITH_UNIT (LENGTH_MEASURE( 1.000000000000000082E-05 ), #46081, 'distance_accuracy_value', 'NONE');
#630899 = ORIENTED_EDGE ( 'NONE', *, *, #316194, .T. ) ;
#630901 = ORIENTED_EDGE ( 'NONE', *, *, #443428, .T. ) ;
#630900 = CARTESIAN_POINT ( 'NONE',  ( 1.705989965635320317E-15, 0.3968749999999974798, -0.2540000000000044444 ) ) ;
#630902 = CARTESIAN_POINT ( 'NONE',  ( 2.267882418924508592, 14.46784421632621331, 1.227979835992259128 ) ) ;
#630904 = CARTESIAN_POINT ( 'NONE',  ( -1.108209038230193233, 1.108209038230234755, -156.4759062499999231 ) ) ;
#630903 = SURFACE_SIDE_STYLE ('',( #205504 ) ) ;
#630905 = LINE ( 'NONE', #571117, #426694 ) ;
#630906 =( BOUNDED_CURVE ( )  B_SPLINE_CURVE ( 3, ( #117661, #781842, #777974, #189102 ),
 .UNSPECIFIED., .F., .F. ) 
 B_SPLINE_CURVE_WITH_KNOTS ( ( 4, 4 ),
 ( 3.469446951953614189E-18, 9.164323319339626401E-05 ),
 .UNSPECIFIED. ) 
 CURVE ( )  GEOMETRIC_REPRESENTATION_ITEM ( )  RATIONAL_B_SPLINE_CURVE ( ( 1.000000000000000000, 0.8128932002257679423, 0.8128932002257679423, 1.000000000000000000 ) ) 
 REPRESENTATION_ITEM ( '' )  );
#630907 = B_SPLINE_CURVE_WITH_KNOTS ( 'NONE', 3,
 ( #224605, #474900, #284412, #526640 ),
 .UNSPECIFIED., .F., .F.,
 ( 4, 4 ),
 ( 0.000000000000000000, 1.000000000000000000 ),
 .UNSPECIFIED. ) ;
#630908 = MECHANICAL_DESIGN_GEOMETRIC_PRESENTATION_REPRESENTATION (  '', ( #97202 ), #745084 ) ;
#630909 = CARTESIAN_POINT ( 'NONE',  ( -13.91781621757314724, 13.33070973101265011, 5.244093890640955991 ) ) ;
#630910 = CARTESIAN_POINT ( 'NONE',  ( -11.29119800315510069, -8.946283351918880911, -2.408846336422239887 ) ) ;
#630912 = CARTESIAN_POINT ( 'NONE',  ( -104.5785459446808261, 7.052368721211838221, 152.3999999999999773 ) ) ;
#630911 = CARTESIAN_POINT ( 'NONE',  ( 11.49362946776513894, -10.45865073225552067, -27.81114952663364903 ) ) ;
#630913 = CARTESIAN_POINT ( 'NONE',  ( -11.01047175408010226, -8.959999999999999076, -2.276683849253812841 ) ) ;
#630914 = CARTESIAN_POINT ( 'NONE',  ( 27.79784737303396369, 2.815104501511498380, -3.802300371977676008 ) ) ;
#630915 = CARTESIAN_POINT ( 'NONE',  ( -13.65000000000028280, 8.015199126944484220, -2.464381829774679122 ) ) ;
#630916 = CARTESIAN_POINT ( 'NONE',  ( 5.463559540060822783, 0.000000000000000000, 11.93775124645634378 ) ) ;
#630919 = EDGE_CURVE ( 'NONE', #214107, #96565, #554327, .T. ) ;
#630918 = CARTESIAN_POINT ( 'NONE',  ( -114.2999999999999829, -3.469446951953614189E-15, 12.69999999999998863 ) ) ;
#630917 = CARTESIAN_POINT ( 'NONE',  ( 40.40000000000016911, 16.74999994400000247, -50.79999999999989768 ) ) ;
#630920 = CARTESIAN_POINT ( 'NONE',  ( 13.55000000000000071, -10.00000000000000178, -0.2999999999999898304 ) ) ;
#630922 = FACE_OUTER_BOUND ( 'NONE', #593144, .T. ) ;
#630921 = CARTESIAN_POINT ( 'NONE',  ( 11.62660204768626393, -8.767763846513267012, -3.116056379801825482 ) ) ;
#630923 = CARTESIAN_POINT ( 'NONE',  ( 10.47289265089261079, 18.83654069599750258, 10.73866402231075412 ) ) ;
#630924 = DIRECTION ( 'NONE',  ( -0.4459746627970633814, -0.000000000000000000, 0.8950455855111770775 ) ) ;
#630926 = CARTESIAN_POINT ( 'NONE',  ( 13.11910411985520675, -9.266123732941425217, -28.21596863341911288 ) ) ;
#630925 = CARTESIAN_POINT ( 'NONE',  ( -58.28021427493501250, 1.082410571524997644, 4.111935080000000298 ) ) ;
#630928 = CARTESIAN_POINT ( 'NONE',  ( 9.815146167697811563, 34.31932440346636781, 27.77500728040119071 ) ) ;
#630927 = CARTESIAN_POINT ( 'NONE',  ( 10.33342647779599766, 8.183738139477465978, -27.23196186331307089 ) ) ;
#630930 = ORIENTED_EDGE ( 'NONE', *, *, #229387, .T. ) ;
#630929 = CARTESIAN_POINT ( 'NONE',  ( 21.39596978938461902, 21.79329993935938603, 27.53871529638415439 ) ) ;
#630931 = CARTESIAN_POINT ( 'NONE',  ( -10.72482907647239436, 8.548370885183345536, -2.054832168966161277 ) ) ;
#630933 = VECTOR ( 'NONE', #770575, 1000.000000000000000 ) ;
#630932 = PRESENTATION_STYLE_ASSIGNMENT (( #18436 ) ) ;
#630935 = CARTESIAN_POINT ( 'NONE',  ( 13.01165969379244380, 20.03394241273169385, -7.463022982300208774 ) ) ;
#630934 = CARTESIAN_POINT ( 'NONE',  ( -1.862068965517399866, 14.44994999999999941, -21.71637931034480218 ) ) ;
#630936 = ADVANCED_FACE ( 'NONE', ( #669914 ), #614058, .F. ) ;
#630937 = VECTOR ( 'NONE', #68173, 1000.000000000000114 ) ;
#630938 = CARTESIAN_POINT ( 'NONE',  ( 11.64680858826688947, -9.957808194614406361, -27.10585289566128964 ) ) ;
#630940 = CARTESIAN_POINT ( 'NONE',  ( 13.86409839441831693, -6.919443540175707064, 4.194764610337902155 ) ) ;
#630939 = FILL_AREA_STYLE_COLOUR ( '', #254713 ) ;
#630941 = EDGE_CURVE ( 'NONE', #147842, #335029, #308239, .T. ) ;
#630942 = EDGE_CURVE ( 'NONE', #152335, #76387, #132986, .T. ) ;
#630944 = SURFACE_SIDE_STYLE ('',( #563324 ) ) ;
#630943 = CARTESIAN_POINT ( 'NONE',  ( -1.734987233716009047, 20.86197147977758704, 45.50543641053578625 ) ) ;
#630945 = FACE_OUTER_BOUND ( 'NONE', #175130, .T. ) ;
#630946 = CARTESIAN_POINT ( 'NONE',  ( -2.810344827586359173, 14.45000000000000639, -21.02097701149419962 ) ) ;
#630947 = CARTESIAN_POINT ( 'NONE',  ( 14.85491786413383686, 27.49218074495599851, 0.7331770698248474272 ) ) ;
#630948 =( GEOMETRIC_REPRESENTATION_CONTEXT ( 3 ) GLOBAL_UNCERTAINTY_ASSIGNED_CONTEXT ( ( #292973 ) ) GLOBAL_UNIT_ASSIGNED_CONTEXT ( ( #255468, #195710, #363043 ) ) REPRESENTATION_CONTEXT ( 'NONE', 'WORKASPACE' ) );
#630949 = CARTESIAN_POINT ( 'NONE',  ( -12.88134314446289963, -7.832941583223473891, -2.927391329572167855 ) ) ;
#630950 = UNCERTAINTY_MEASURE_WITH_UNIT (LENGTH_MEASURE( 1.000000000000000082E-05 ), #100584, 'distance_accuracy_value', 'NONE');
#630951 = B_SPLINE_CURVE_WITH_KNOTS ( 'NONE', 3,
 ( #247931, #609609, #434755, #677323 ),
 .UNSPECIFIED., .F., .F.,
 ( 4, 4 ),
 ( 0.000000000000000000, 1.000000000000000000 ),
 .UNSPECIFIED. ) ;
#630953 = VERTEX_POINT ( 'NONE', #180865 ) ;
#630952 = CARTESIAN_POINT ( 'NONE',  ( 14.50157334365751893, 12.47139999999999027, -3.303104533393022901 ) ) ;
#630954 = CARTESIAN_POINT ( 'NONE',  ( 27.86497460519591485, -2.046222356878846238, -7.041445841776543979 ) ) ;
#630956 = CARTESIAN_POINT ( 'NONE',  ( -11.44797175408008449, 8.680000000000015703, -27.36502577388068502 ) ) ;
#630955 = CYLINDRICAL_SURFACE ( 'NONE', #190664, 0.1999999999999993727 ) ;
#630957 = CARTESIAN_POINT ( 'NONE',  ( 13.07048221042211011, 19.46878973306650096, -7.097085882079424479 ) ) ;
#630958 = CARTESIAN_POINT ( 'NONE',  ( 19.35017668009308878, 20.15475781172231962, -6.747282051282051718 ) ) ;
#630960 = LINE ( 'NONE', #758193, #590910 ) ;
#630959 = CARTESIAN_POINT ( 'NONE',  ( 10.75876771178285196, -9.608464300223484855, -27.29121055231096094 ) ) ;
#630961 = CARTESIAN_POINT ( 'NONE',  ( 14.44968893960926870, 25.11738376623375402, 3.523154630233166440 ) ) ;
#630962 =( NAMED_UNIT ( * ) PLANE_ANGLE_UNIT ( ) SI_UNIT ( $, .RADIAN. ) );
#630963 = LINE ( 'NONE', #149820, #483323 ) ;
#630964 = PRESENTATION_STYLE_ASSIGNMENT (( #515438 ) ) ;
#630965 = UNCERTAINTY_MEASURE_WITH_UNIT (LENGTH_MEASURE( 1.000000000000000082E-05 ), #710102, 'distance_accuracy_value', 'NONE');
#630966 = CARTESIAN_POINT ( 'NONE',  ( -10.35651351879210225, 8.613569957361828955, -1.989654846299378388 ) ) ;
#630967 = CARTESIAN_POINT ( 'NONE',  ( -39.74999999999998579, 1.940100952314720140E-17, -10.42500000000000426 ) ) ;
#630968 = CARTESIAN_POINT ( 'NONE',  ( -10.82453133648840016, -9.792402252725320722, -28.41867209221510038 ) ) ;
#630971 =( LENGTH_UNIT ( ) NAMED_UNIT ( * ) SI_UNIT ( .MILLI., .METRE. ) );
#630970 = DIRECTION ( 'NONE',  ( 1.000000000000000000, 0.000000000000000000, 0.000000000000000000 ) ) ;
#630969 = SURFACE_STYLE_USAGE ( .BOTH. , #746453 ) ;
#630972 = ORIENTED_EDGE ( 'NONE', *, *, #208506, .F. ) ;
#630973 = ORIENTED_EDGE ( 'NONE', *, *, #762067, .T. ) ;
#630976 = VECTOR ( 'NONE', #677527, 1000.000000000000000 ) ;
#630975 = CARTESIAN_POINT ( 'NONE',  ( -58.10127950000000396, -3.026168700000005263, -8.253554739999998446 ) ) ;
#630974 = PLANE ( 'NONE',  #90215 ) ;
#630977 = CARTESIAN_POINT ( 'NONE',  ( -3.231157894736894853, -8.501310650527900137, -36.84510000000000218 ) ) ;
#630979 = CARTESIAN_POINT ( 'NONE',  ( -11.32188960163639813, 7.839999999999999858, -27.85000000000000142 ) ) ;
#630978 = CARTESIAN_POINT ( 'NONE',  ( -8.555723987200298808, 17.96281337871414507, 26.87440152409468297 ) ) ;
#630980 = CARTESIAN_POINT ( 'NONE',  ( 22.10735999539274843, 17.08532261520007012, -7.042954379119482411 ) ) ;
#630981 = CARTESIAN_POINT ( 'NONE',  ( -12.19688960163639990, -9.339999999999999858, -27.85000000000000142 ) ) ;
#630982 = VECTOR ( 'NONE', #538152, 1000.000000000000227 ) ;
#630983 = AXIS2_PLACEMENT_3D ( 'NONE', #278207, #51070, #230202 ) ;
#630984 = SURFACE_SIDE_STYLE ('',( #682934 ) ) ;
#630985 = CARTESIAN_POINT ( 'NONE',  ( -10.45985426826329956, -7.752482135711439959, -2.477483941147618829 ) ) ;
#630989 = ORIENTED_EDGE ( 'NONE', *, *, #312143, .F. ) ;
#630988 = CARTESIAN_POINT ( 'NONE',  ( -59.10127950000000396, -4.926042580000005167, -2.803057718331129156 ) ) ;
#630987 = CARTESIAN_POINT ( 'NONE',  ( -9.382623686694707033, 18.91299999999999670, -0.6467645984440942852 ) ) ;
#630986 = CARTESIAN_POINT ( 'NONE',  ( -9.803548160517694399, -10.12086668011510859, -28.48119789640563226 ) ) ;
#630990 = CARTESIAN_POINT ( 'NONE',  ( 14.74603595533216449, 14.62162146984678479, 2.748548570021466464 ) ) ;
#630991 = PLANE ( 'NONE',  #522713 ) ;
#630992 = ORIENTED_EDGE ( 'NONE', *, *, #100082, .F. ) ;
#630995 = LINE ( 'NONE', #86171, #355978 ) ;
#630994 = B_SPLINE_CURVE_WITH_KNOTS ( 'NONE', 3,
 ( #437763, #19795, #210759, #453310 ),
 .UNSPECIFIED., .F., .F.,
 ( 4, 4 ),
 ( 0.000000000000000000, 1.000000000000000000 ),
 .UNSPECIFIED. ) ;
#630993 = CARTESIAN_POINT ( 'NONE',  ( -11.33485426826330489, 7.752482135711464828, -27.97251605885240267 ) ) ;
#630996 = SURFACE_STYLE_USAGE ( .BOTH. , #515469 ) ;
#630997 = EDGE_CURVE ( 'NONE', #389394, #774710, #516502, .T. ) ;
#630998 = CARTESIAN_POINT ( 'NONE',  ( 5.287666573126159619, -17.06754059759464326, -12.58304310780141932 ) ) ;
#631002 = EDGE_CURVE ( 'NONE', #260469, #599142, #80970, .T. ) ;
#631001 = UNCERTAINTY_MEASURE_WITH_UNIT (LENGTH_MEASURE( 1.000000000000000082E-05 ), #483872, 'distance_accuracy_value', 'NONE');
#631000 = FILL_AREA_STYLE_COLOUR ( '', #58289 ) ;
#630999 = AXIS2_PLACEMENT_3D ( 'NONE', #380506, #686628, #499575 ) ;
#631003 = SURFACE_STYLE_USAGE ( .BOTH. , #317308 ) ;
#631005 = CARTESIAN_POINT ( 'NONE',  ( -11.49588842074679640, 9.035359386862364062, -27.72978443171019336 ) ) ;
#631004 = CARTESIAN_POINT ( 'NONE',  ( 24.58957350204437020, 13.26636630685123563, -4.096564102564103749 ) ) ;
#631006 = SURFACE_STYLE_USAGE ( .BOTH. , #205614 ) ;
#631007 = CARTESIAN_POINT ( 'NONE',  ( -13.62783831425936754, 20.62888132878445901, 5.957196976528111421 ) ) ;
#631009 = CARTESIAN_POINT ( 'NONE',  ( 9.022627936161001116, 4.738132857397937769, 27.23040765590292978 ) ) ;
#631008 = STYLED_ITEM ( 'NONE', ( #200988 ), #544758 ) ;
#631012 = PLANE ( 'NONE',  #116930 ) ;
#631011 =( NAMED_UNIT ( * ) PLANE_ANGLE_UNIT ( ) SI_UNIT ( $, .RADIAN. ) );
#631010 =( NAMED_UNIT ( * ) SI_UNIT ( $, .STERADIAN. ) SOLID_ANGLE_UNIT ( ) );
#631015 = CARTESIAN_POINT ( 'NONE',  ( 10.62021482718410681, 8.836200073045029413, -27.34312489596790741 ) ) ;
#631014 = DIRECTION ( 'NONE',  ( -0.000000000000000000, -1.000000000000000000, -0.000000000000000000 ) ) ;
#631013 = CARTESIAN_POINT ( 'NONE',  ( -14.71711140311972876, 13.94079200949366459, -2.899419243255988210 ) ) ;
#631016 = CARTESIAN_POINT ( 'NONE',  ( 10.88541666666649910, -10.58217536589439867, -27.26294227697200157 ) ) ;
#631017 = CARTESIAN_POINT ( 'NONE',  ( 4.642497331433833807, 36.15021595020922973, 14.12987434419339827 ) ) ;
#631018 = LINE ( 'NONE', #86191, #106602 ) ;
#631021 = EDGE_LOOP ( 'NONE', ( #102196, #584031, #302998, #643153, #346539, #304728, #286616 ) ) ;
#631020 = EDGE_CURVE ( 'NONE', #665722, #314490, #615229, .T. ) ;
#631019 = SURFACE_SIDE_STYLE ('',( #702501 ) ) ;
#631022 = CARTESIAN_POINT ( 'NONE',  ( -10.53263990586570031, -10.33910727263439888, -28.22788130226570047 ) ) ;
#631023 = ADVANCED_FACE ( 'NONE', ( #13386, #498603 ), #331694, .T. ) ;
#631024 = CARTESIAN_POINT ( 'NONE',  ( -28.03000000000000114, 14.91000000000000014, 8.700000000000001066 ) ) ;
#631025 = CARTESIAN_POINT ( 'NONE',  ( 1.503141417657420931, 1.503141417657461565, -145.1401640624999914 ) ) ;
#631026 = ORIENTED_EDGE ( 'NONE', *, *, #83459, .T. ) ;
#631027 = CARTESIAN_POINT ( 'NONE',  ( 11.08277093492970522, -9.899999999999948841, -27.19099349832533363 ) ) ;
#631028 = ORIENTED_EDGE ( 'NONE', *, *, #262395, .F. ) ;
#631029 = DIRECTION ( 'NONE',  ( 0.000000000000000000, 1.000000000000000000, 5.551115123125782702E-17 ) ) ;
#631030 = CARTESIAN_POINT ( 'NONE',  ( -13.46200000000000685, 13.57603272432405284, 3.271982256703369618 ) ) ;
#631031 = CARTESIAN_POINT ( 'NONE',  ( -0.6404713790509006799, 0.02540000000001427921, -13.41713335992669620 ) ) ;
#631032 = FACE_OUTER_BOUND ( 'NONE', #730312, .T. ) ;
#631035 = VERTEX_POINT ( 'NONE', #335590 ) ;
#631034 = UNCERTAINTY_MEASURE_WITH_UNIT (LENGTH_MEASURE( 1.000000000000000082E-05 ), #69472, 'distance_accuracy_value', 'NONE');
#631033 = CARTESIAN_POINT ( 'NONE',  ( -10.80431435419523289, -9.900027213177601482, -28.50420558596334075 ) ) ;
#631037 = VERTEX_POINT ( 'NONE', #104427 ) ;
#631036 = CARTESIAN_POINT ( 'NONE',  ( -10.37911435634242352, 30.34674329395429737, -10.82931219240414222 ) ) ;
#631038 = CARTESIAN_POINT ( 'NONE',  ( -13.81122705056430355, 6.476251966507284408, -3.116992919687957997 ) ) ;
#631040 = ADVANCED_FACE ( 'NONE', ( #768737 ), #156504, .T. ) ;
#631039 = DIRECTION ( 'NONE',  ( 0.000000000000000000, 0.000000000000000000, 1.000000000000000000 ) ) ;
#631042 = FACE_OUTER_BOUND ( 'NONE', #777580, .T. ) ;
#631041 =( GEOMETRIC_REPRESENTATION_CONTEXT ( 3 ) GLOBAL_UNCERTAINTY_ASSIGNED_CONTEXT ( ( #488279 ) ) GLOBAL_UNIT_ASSIGNED_CONTEXT ( ( #279596, #637424, #450610 ) ) REPRESENTATION_CONTEXT ( 'NONE', 'WORKASPACE' ) );
#631043 = VECTOR ( 'NONE', #772967, 1000.000000000000000 ) ;
#631044 = CARTESIAN_POINT ( 'NONE',  ( -58.20127930000000305, 3.377204319999996596, -7.106759979999999643 ) ) ;
#631045 = VERTEX_POINT ( 'NONE', #593493 ) ;
#631046 = CARTESIAN_POINT ( 'NONE',  ( 12.25557903313385033, 7.951980958048648240, -28.20088919973197505 ) ) ;
#631050 = ORIENTED_EDGE ( 'NONE', *, *, #570794, .F. ) ;
#631049 = CARTESIAN_POINT ( 'NONE',  ( 21.89087968354806790, 17.36182560210623649, -7.311226040209899857 ) ) ;
#631048 = CARTESIAN_POINT ( 'NONE',  ( 6.689757847340283448, 4.521837303911665273, 26.84625042072061163 ) ) ;
#631047 = B_SPLINE_SURFACE_WITH_KNOTS ( 'NONE', 3, 1, ( 
 ( #483029, #136970 ),
 ( #558306, #323923 ),
 ( #618060, #729610 ),
 ( #200489, #681808 ),
 ( #673956, #614115 ),
 ( #490819, #17329 ),
 ( #188770, #192724 ),
 ( #566100, #129096 ),
 ( #21274, #264192 ),
 ( #140889, #69301 ),
 ( #379631, #312237 ) ),
 .UNSPECIFIED., .F., .F., .F.,
 ( 4, 1, 1, 1, 1, 1, 1, 1, 4 ),
 ( 2, 2 ),
 ( 0.000000000000000000, 0.1619186977085134149, 0.3051211699793676679, 0.4356606091091032584, 0.5565965992903457726, 0.6710312960829332152, 0.7796702634763187367, 0.8882996486013374771, 1.000000000000000000 ),
 ( 0.000000000000000000, 1.000000000000000000 ),
 .UNSPECIFIED. ) ;
#631052 = ORIENTED_EDGE ( 'NONE', *, *, #172388, .T. ) ;
#631051 = LINE ( 'NONE', #459858, #378592 ) ;
#631053 = CARTESIAN_POINT ( 'NONE',  ( -10.99063960163639919, 7.871425591818558942, -2.415042991439459996 ) ) ;
#631054 =( LENGTH_UNIT ( ) NAMED_UNIT ( * ) SI_UNIT ( .MILLI., .METRE. ) );
#631055 = FACE_OUTER_BOUND ( 'NONE', #182745, .T. ) ;
#631056 = VECTOR ( 'NONE', #366604, 1000.000000000000000 ) ;
#631057 = CARTESIAN_POINT ( 'NONE',  ( 10.92677812660269865, -9.084610263506920802, -2.010846884028119952 ) ) ;
#631058 = LINE ( 'NONE', #205665, #703510 ) ;
#631059 = COLOUR_RGB ( '',0.2509803921568627416, 0.2509803921568627416, 0.2509803921568627416 ) ;
#631061 = PRESENTATION_STYLE_ASSIGNMENT (( #213488 ) ) ;
#631060 = CARTESIAN_POINT ( 'NONE',  ( 11.19364255904350536, -10.46381010892779884, -28.17551591816130241 ) ) ;
#631062 = LINE ( 'NONE', #309493, #512914 ) ;
#631064 = CARTESIAN_POINT ( 'NONE',  ( -14.05164611201401748, 13.10800759493669787, -4.874153315471436265 ) ) ;
#631063 = CARTESIAN_POINT ( 'NONE',  ( 1.276359129068503018, 19.04745999999999384, -12.40403283760326403 ) ) ;
#631065 =( NAMED_UNIT ( * ) PLANE_ANGLE_UNIT ( ) SI_UNIT ( $, .RADIAN. ) );
#631067 = ORIENTED_EDGE ( 'NONE', *, *, #117530, .F. ) ;
#631066 = DIRECTION ( 'NONE',  ( 1.000000000000000000, -0.000000000000000000, 0.000000000000000000 ) ) ;
#631069 = CARTESIAN_POINT ( 'NONE',  ( -9.870000000000329621, -8.216893463572487732, -2.287017713413392439 ) ) ;
#631068 = CARTESIAN_POINT ( 'NONE',  ( -8.617233812299174289, 19.31351320929787718, 27.43503844033819661 ) ) ;
#631070 = CARTESIAN_POINT ( 'NONE',  ( 3.277793484190213213, -14.35099999999998843, -12.07844448283801952 ) ) ;
#631071 = CARTESIAN_POINT ( 'NONE',  ( 10.47445641516949877, 8.292367778130248723, -28.41885429621699899 ) ) ;
#631073 = FACE_OUTER_BOUND ( 'NONE', #364219, .T. ) ;
#631072 = CARTESIAN_POINT ( 'NONE',  ( -3.037619284296915190, 34.83745047069184153, -14.55949935830141051 ) ) ;
#631075 = CARTESIAN_POINT ( 'NONE',  ( 10.15624999999990052, 8.055098414144254093, -1.619672046673049426 ) ) ;
#631074 = FILL_AREA_STYLE ('',( #634986 ) ) ;
#631076 = CARTESIAN_POINT ( 'NONE',  ( 13.42069722774876617, 24.28686370194478528, 6.699685760673446566 ) ) ;
#631077 = FACE_OUTER_BOUND ( 'NONE', #9329, .T. ) ;
#631078 = CARTESIAN_POINT ( 'NONE',  ( -11.81301864668643020, 8.696468036748573383, -2.112280773148658586 ) ) ;
#631081 = ADVANCED_FACE ( 'NONE', ( #40871 ), #653378, .T. ) ;
#631080 = CARTESIAN_POINT ( 'NONE',  ( -12.26441438727767164, -10.19220949105535645, -28.34970277762753099 ) ) ;
#631079 = CARTESIAN_POINT ( 'NONE',  ( -14.34999999999999964, -8.152888590424181459, -2.411832307747330262 ) ) ;
#631082 = CARTESIAN_POINT ( 'NONE',  ( 10.11680586803149851, 34.27358759723789206, 26.97134934501152870 ) ) ;
#631084 = CARTESIAN_POINT ( 'NONE',  ( 6.130485605902330271, 35.79744307348906318, 13.55076659746395151 ) ) ;
#631083 = CARTESIAN_POINT ( 'NONE',  ( 13.40000000000000036, -9.900000000000000355, -27.00500000000000256 ) ) ;
#631085 = CARTESIAN_POINT ( 'NONE',  ( 2.237900008549962294, 14.70825115823134333, 1.597596623853468900 ) ) ;
#631086 = DIRECTION ( 'NONE',  ( 0.000000000000000000, -0.000000000000000000, 1.000000000000000000 ) ) ;
#631087 = CARTESIAN_POINT ( 'NONE',  ( -0.3651740956954433459, 19.04745999999999384, -10.66797326669814261 ) ) ;
#631088 = B_SPLINE_CURVE_WITH_KNOTS ( 'NONE', 3,
 ( #328979, #511547, #758241, #209495, #332925, #317318, #575163, #14634, #590791, #229109, #105655, #221240 ),
 .UNSPECIFIED., .F., .F.,
 ( 4, 2, 2, 2, 2, 4 ),
 ( 0.000000000000000000, 0.2500000000000699441, 0.3750000000000892619, 0.4375000000000959788, 0.5000000000001026956, 1.000000000000000000 ),
 .UNSPECIFIED. ) ;
#631089 = CARTESIAN_POINT ( 'NONE',  ( -14.30838915593377081, 29.36239999999997963, 4.211551757583086975 ) ) ;
#631091 = CARTESIAN_POINT ( 'NONE',  ( 11.33079225405490220, -8.110632609864229181, -2.098800978231289971 ) ) ;
#631090 = CARTESIAN_POINT ( 'NONE',  ( 6.842787650188739690, 14.44994999999999941, -14.32746014960920000 ) ) ;
#631092 = VERTEX_POINT ( 'NONE', #645488 ) ;
#631094 = COLOUR_RGB ( '',1.000000000000000000, 1.000000000000000000, 1.000000000000000000 ) ;
#631093 = DIRECTION ( 'NONE',  ( 0.9982610407435417166, 0.05894823605181979953, -0.000000000000000000 ) ) ;
#631096 = CARTESIAN_POINT ( 'NONE',  ( 2.125762979015845211, 0.8805198562990381728, -145.9339140624999800 ) ) ;
#631095 =( LENGTH_UNIT ( ) NAMED_UNIT ( * ) SI_UNIT ( .MILLI., .METRE. ) );
#631098 = EDGE_LOOP ( 'NONE', ( #411866, #207277, #764759, #145317 ) ) ;
#631097 =( NAMED_UNIT ( * ) SI_UNIT ( $, .STERADIAN. ) SOLID_ANGLE_UNIT ( ) );
#631099 = CARTESIAN_POINT ( 'NONE',  ( 10.97994968973874208, 14.71675783759659417, 1.272739645160372524 ) ) ;
#631100 = CARTESIAN_POINT ( 'NONE',  ( -11.39882810410215974, 7.765456679520410077, -2.600000000000000089 ) ) ;
#631102 = CARTESIAN_POINT ( 'NONE',  ( 11.40786466982149960, 7.961314395355779894, -27.47248157136260005 ) ) ;
#631101 = CARTESIAN_POINT ( 'NONE',  ( -2.026351316931653823, -14.22653999999998753, -2.514829595487897862 ) ) ;
#631104 = CARTESIAN_POINT ( 'NONE',  ( -13.15000000000000036, 9.277090701162933328, -27.61548092785881536 ) ) ;
#631103 = STYLED_ITEM ( 'NONE', ( #68177 ), #465542 ) ;
#631105 = CARTESIAN_POINT ( 'NONE',  ( 10.62088842074650508, -7.764640613137644642, -2.720215568289801933 ) ) ;
#631106 = FACE_OUTER_BOUND ( 'NONE', #787465, .T. ) ;
#631107 = CARTESIAN_POINT ( 'NONE',  ( 9.861806572532096027, 9.057487246313737472, -2.723246994194729265 ) ) ;
#631109 = CARTESIAN_POINT ( 'NONE',  ( -9.862555087413447552, -8.613569957361828955, -3.210345153700592036 ) ) ;
#631108 =( NAMED_UNIT ( * ) SI_UNIT ( $, .STERADIAN. ) SOLID_ANGLE_UNIT ( ) );
#631110 = PLANE ( 'NONE',  #721206 ) ;
#631111 = CIRCLE ( 'NONE', #161087, 4.400000000000000355 ) ;
#631114 = SURFACE_SIDE_STYLE ('',( #388649 ) ) ;
#631113 = CARTESIAN_POINT ( 'NONE',  ( 2.120689655172249388, 14.44994999999999941, -21.52672413793099793 ) ) ;
#631112 = CARTESIAN_POINT ( 'NONE',  ( -11.70696349176694895, 9.085198272003308873, -2.302570918595655769 ) ) ;
#631115 = CARTESIAN_POINT ( 'NONE',  ( -25.50000000000000000, -25.50000000000000711, 25.00000000000000000 ) ) ;
#631116 = CARTESIAN_POINT ( 'NONE',  ( 27.64903587751009795, 4.021744660737637034, 0.9241775089680350774 ) ) ;
#631117 = EDGE_CURVE ( 'NONE', #183362, #363957, #577841, .T. ) ;
#631118 = ORIENTED_EDGE ( 'NONE', *, *, #132614, .F. ) ;
#631119 =( NAMED_UNIT ( * ) PLANE_ANGLE_UNIT ( ) SI_UNIT ( $, .RADIAN. ) );
#631120 = CARTESIAN_POINT ( 'NONE',  ( -12.43911466982170033, 8.689380901098749277, -2.098777576556849933 ) ) ;
#631121 = ORIENTED_EDGE ( 'NONE', *, *, #185941, .F. ) ;
#631123 = ORIENTED_EDGE ( 'NONE', *, *, #410467, .T. ) ;
#631122 = CARTESIAN_POINT ( 'NONE',  ( -13.73516428569986836, -11.84701989000385680, -29.65000000000000213 ) ) ;
#631124 = EDGE_LOOP ( 'NONE', ( #381709, #261693, #475164 ) ) ;
#631126 = VERTEX_POINT ( 'NONE', #462487 ) ;
#631125 = CARTESIAN_POINT ( 'NONE',  ( 11.38504047348087234, -9.877808386567341614, -27.28999869244976395 ) ) ;
#631128 = EDGE_CURVE ( 'NONE', #259596, #761321, #772650, .T. ) ;
#631127 = VECTOR ( 'NONE', #102401, 1000.000000000000000 ) ;
#631130 = ORIENTED_EDGE ( 'NONE', *, *, #498727, .T. ) ;
#631129 = VERTEX_POINT ( 'NONE', #92799 ) ;
#631132 = EDGE_CURVE ( 'NONE', #293645, #626713, #33026, .T. ) ;
#631131 = FILL_AREA_STYLE ('',( #213554 ) ) ;
#631133 = CARTESIAN_POINT ( 'NONE',  ( 6.430116954390901363, 35.07206748490447978, 13.41117910374977384 ) ) ;
#631134 = CARTESIAN_POINT ( 'NONE',  ( 0.6034482758619110765, 14.44994999999999941, -18.68189655172410113 ) ) ;
#631136 = COLOUR_RGB ( '',0.7529411764705882248, 0.7529411764705882248, 0.7529411764705882248 ) ;
#631135 = FACE_OUTER_BOUND ( 'NONE', #328477, .T. ) ;
#631137 = CARTESIAN_POINT ( 'NONE',  ( -12.24943760159661821, -9.329283628290562902, -28.17950325083732466 ) ) ;
#631138 = CARTESIAN_POINT ( 'NONE',  ( 13.71182578580891409, 24.79421516955911287, -6.081597953500634368 ) ) ;
#631139 = CARTESIAN_POINT ( 'NONE',  ( 4.317999999999814875, 57.85258654999998384, -49.53000000000010061 ) ) ;
#631140 = ORIENTED_EDGE ( 'NONE', *, *, #158590, .T. ) ;
#631143 = CARTESIAN_POINT ( 'NONE',  ( -14.62153576235014718, 18.35232108739465673, 3.348359007031342038 ) ) ;
#631142 = SURFACE_STYLE_USAGE ( .BOTH. , #265495 ) ;
#631141 = CARTESIAN_POINT ( 'NONE',  ( -12.42832382622700216, -9.144765242229409452, -27.88635679566251824 ) ) ;
#631145 = ORIENTED_EDGE ( 'NONE', *, *, #501059, .T. ) ;
#631144 =( LENGTH_UNIT ( ) NAMED_UNIT ( * ) SI_UNIT ( .MILLI., .METRE. ) );
#631147 = CARTESIAN_POINT ( 'NONE',  ( 9.429974746830579235, 6.175000000000009592, -32.67999999999999261 ) ) ;
#631146 = CARTESIAN_POINT ( 'NONE',  ( 11.67228960163609841, 8.959999999999999076, -27.85000000000000142 ) ) ;
#631148 = AXIS2_PLACEMENT_3D ( 'NONE', #28464, #513602, #323232 ) ;
#631149 = ORIENTED_EDGE ( 'NONE', *, *, #649341, .T. ) ;
#631150 = B_SPLINE_CURVE_WITH_KNOTS ( 'NONE', 3,
 ( #39597, #151271, #218779, #222655 ),
 .UNSPECIFIED., .F., .F.,
 ( 4, 4 ),
 ( 0.000000000000000000, 1.000000000000000000 ),
 .UNSPECIFIED. ) ;
#631151 = CARTESIAN_POINT ( 'NONE',  ( -11.59180933625599863, 8.998304279616499812, -28.05937165121579824 ) ) ;
#631153 = LINE ( 'NONE', #496063, #304488 ) ;
#631152 = CYLINDRICAL_SURFACE ( 'NONE', #351816, 15.25000000000002487 ) ;
#631154 = CARTESIAN_POINT ( 'NONE',  ( -13.80322994997602137, 26.02511154821048578, 5.538679703393095011 ) ) ;
#631156 = UNCERTAINTY_MEASURE_WITH_UNIT (LENGTH_MEASURE( 1.000000000000000082E-05 ), #495037, 'distance_accuracy_value', 'NONE');
#631155 = PRESENTATION_STYLE_ASSIGNMENT (( #452185 ) ) ;
#631158 = ORIENTED_EDGE ( 'NONE', *, *, #235023, .T. ) ;
#631157 = VECTOR ( 'NONE', #405810, 1000.000000000000227 ) ;
#631160 = MECHANICAL_DESIGN_GEOMETRIC_PRESENTATION_REPRESENTATION (  '', ( #669214 ), #250368 ) ;
#631159 = LINE ( 'NONE', #456103, #629322 ) ;
#631162 = EDGE_CURVE ( 'NONE', #120414, #240387, #704470, .T. ) ;
#631161 = CARTESIAN_POINT ( 'NONE',  ( 2.116392804360303082, 14.18613671180315983, -0.02540000000000024530 ) ) ;
#631163 = CARTESIAN_POINT ( 'NONE',  ( 10.05730626830279917, 7.975535327887929071, -27.48471963900479764 ) ) ;
#631164 = CARTESIAN_POINT ( 'NONE',  ( 9.233307418667743960, 4.750038922191217594, 27.13727891092054989 ) ) ;
#631165 = CARTESIAN_POINT ( 'NONE',  ( -14.83599176359674487, 31.36877895569618957, -2.212091406449890663 ) ) ;
#631166 = CARTESIAN_POINT ( 'NONE',  ( 14.80279778892611908, 25.38064831424077639, 1.443366669869722729 ) ) ;
#631167 = MECHANICAL_DESIGN_GEOMETRIC_PRESENTATION_REPRESENTATION (  '', ( #758390 ), #618629 ) ;
#631168 = CARTESIAN_POINT ( 'NONE',  ( 8.247823015319992734, 35.07209777808413520, 12.37657240547469506 ) ) ;
#631169 = ORIENTED_EDGE ( 'NONE', *, *, #305137, .T. ) ;
#631170 = EDGE_CURVE ( 'NONE', #725246, #134711, #468594, .T. ) ;
#631172 = DIRECTION ( 'NONE',  ( -0.000000000000000000, 2.055781422646437372E-24, 1.000000000000000000 ) ) ;
#631171 = CARTESIAN_POINT ( 'NONE',  ( -13.18922480440790324, 27.50832100915454603, 6.873914987045026237 ) ) ;
#631174 = EDGE_LOOP ( 'NONE', ( #333350, #244345 ) ) ;
#631173 = CARTESIAN_POINT ( 'NONE',  ( -13.36807725987595319, 30.12261120430471451, 6.804008360633693187 ) ) ;
#631175 = B_SPLINE_CURVE_WITH_KNOTS ( 'NONE', 3,
 ( #754457, #90276, #702665, #758400 ),
 .UNSPECIFIED., .F., .F.,
 ( 4, 4 ),
 ( 0.000000000000000000, 1.000000000000000000 ),
 .UNSPECIFIED. ) ;
#631176 = CARTESIAN_POINT ( 'NONE',  ( 10.26901351879179991, 8.928259767230921184, -2.414146244791440132 ) ) ;
#631177 = CARTESIAN_POINT ( 'NONE',  ( 7.888609052210118054E-28, -3.298440763190081272E-14, 4.539306910890934077 ) ) ;
#631179 =( NAMED_UNIT ( * ) PLANE_ANGLE_UNIT ( ) SI_UNIT ( $, .RADIAN. ) );
#631178 = CARTESIAN_POINT ( 'NONE',  ( 139.6999999999999886, 12.70000000000000107, 136.1999999999999886 ) ) ;
#631180 = CARTESIAN_POINT ( 'NONE',  ( 27.91993893130512916, 1.058588717204482110, 2.580908653846154088 ) ) ;
#631182 = CARTESIAN_POINT ( 'NONE',  ( 14.85360659818010731, 13.76459169084422385, 0.7592948067350411279 ) ) ;
#631181 = CARTESIAN_POINT ( 'NONE',  ( 9.891721754079858542, -9.475535327887859793, -28.21528036099519454 ) ) ;
#631183 = CARTESIAN_POINT ( 'NONE',  ( -66.55269999999997310, 63.50000000000001421, 7.500000000000000000 ) ) ;
#631184 = VERTEX_POINT ( 'NONE', #605237 ) ;
#631185 = CARTESIAN_POINT ( 'NONE',  ( -10.72813960163639635, -8.186430042638166427, -1.989654846299413471 ) ) ;
#631186 = CARTESIAN_POINT ( 'NONE',  ( 13.37429961045314997, 27.06369083998430369, -6.791782828221675672 ) ) ;
#631187 = CARTESIAN_POINT ( 'NONE',  ( -10.44401351879210083, 8.928574408181420452, -2.784957008560479785 ) ) ;
#631188 = CARTESIAN_POINT ( 'NONE',  ( 11.41880508741319389, -9.899999999999948841, -27.20336769850758429 ) ) ;
#631190 = ORIENTED_EDGE ( 'NONE', *, *, #503808, .F. ) ;
#631189 = ADVANCED_FACE ( 'NONE', ( #112339 ), #489822, .F. ) ;
#631193 =( LENGTH_UNIT ( ) NAMED_UNIT ( * ) SI_UNIT ( .MILLI., .METRE. ) );
#631192 = FACE_OUTER_BOUND ( 'NONE', #179679, .T. ) ;
#631191 = PRESENTATION_LAYER_ASSIGNMENT (  '', '', ( #707870 ) ) ;
#631194 = CARTESIAN_POINT ( 'NONE',  ( 12.89110426826299260, -10.47071637170940406, -27.52049674916262134 ) ) ;
#631195 = PRESENTATION_LAYER_ASSIGNMENT (  '', '', ( #33850 ) ) ;
#631196 = CARTESIAN_POINT ( 'NONE',  ( 11.33536075452491332, 30.82118674592031482, -9.628901492894890168 ) ) ;
#631198 = EDGE_CURVE ( 'NONE', #621711, #208560, #57136, .T. ) ;
#631197 = DIRECTION ( 'NONE',  ( -3.342508610651247698E-34, 1.000000000000000000, 3.254229924975366840E-34 ) ) ;
#631200 = CARTESIAN_POINT ( 'NONE',  ( -1.983309467459998254, 13.94305571301999436, -0.02539999999999976998 ) ) ;
#631199 = DIRECTION ( 'NONE',  ( -5.569746543953821999E-17, -0.7933529260017987417, 0.6087619689208454421 ) ) ;
#631202 = LINE ( 'NONE', #515686, #739704 ) ;
#631201 = CARTESIAN_POINT ( 'NONE',  ( 11.42813960163609899, -8.613569957361816520, -1.989654846299419022 ) ) ;
#631205 = ORIENTED_EDGE ( 'NONE', *, *, #364505, .T. ) ;
#631204 = CARTESIAN_POINT ( 'NONE',  ( 11.39245274883915471, -9.126213816659028311, -2.757217473102655081 ) ) ;
#631203 = DIRECTION ( 'NONE',  ( -0.1554434490967573079, 0.9878447925321587331, 0.000000000000000000 ) ) ;
#631206 = UNCERTAINTY_MEASURE_WITH_UNIT (LENGTH_MEASURE( 1.000000000000000082E-05 ), #438129, 'distance_accuracy_value', 'NONE');
#631208 = CARTESIAN_POINT ( 'NONE',  ( -59.44407270431700852, 1.055287885034997819, 4.059736414123670478 ) ) ;
#631207 = CARTESIAN_POINT ( 'NONE',  ( -12.51792293496969677, -9.339999999999964331, -27.52668384925377865 ) ) ;
#631209 = CARTESIAN_POINT ( 'NONE',  ( 5.388753267295996352, 35.27075047903418437, 13.86244882168977277 ) ) ;
#631210 = SURFACE_STYLE_USAGE ( .BOTH. , #519620 ) ;
#631212 = CARTESIAN_POINT ( 'NONE',  ( 11.17052804997357995, 7.828977210513369478, -27.85000000000000142 ) ) ;
#631211 = FACE_OUTER_BOUND ( 'NONE', #529509, .T. ) ;
#631213 = STYLED_ITEM ( 'NONE', ( #702891 ), #691512 ) ;
#631215 = LINE ( 'NONE', #384878, #9643 ) ;
#631214 =( NAMED_UNIT ( * ) SI_UNIT ( $, .STERADIAN. ) SOLID_ANGLE_UNIT ( ) );
#631217 = DIRECTION ( 'NONE',  ( -0.000000000000000000, 1.000000000000000000, -0.000000000000000000 ) ) ;
#631216 = CARTESIAN_POINT ( 'NONE',  ( 11.55570357681164317, -7.654957498042640474, -2.592519459116331859 ) ) ;
#631218 = AXIS2_PLACEMENT_3D ( 'NONE', #175114, #429559, #473372 ) ;
#631219 = EDGE_CURVE ( 'NONE', #460257, #309172, #485920, .T. ) ;
#631220 =( GEOMETRIC_REPRESENTATION_CONTEXT ( 3 ) GLOBAL_UNCERTAINTY_ASSIGNED_CONTEXT ( ( #511392 ) ) GLOBAL_UNIT_ASSIGNED_CONTEXT ( ( #229616, #464196, #651160 ) ) REPRESENTATION_CONTEXT ( 'NONE', 'WORKASPACE' ) );
#631221 = CARTESIAN_POINT ( 'NONE',  ( 12.57605626830280343, -10.45999999999999908, -28.17331615074622420 ) ) ;
#631224 = CARTESIAN_POINT ( 'NONE',  ( -35.04729999999997148, 88.90000000000001990, 0.000000000000000000 ) ) ;
#631223 = CARTESIAN_POINT ( 'NONE',  ( -14.99950116650772003, 26.48011400579421704, 0.1223461293779689874 ) ) ;
#631222 = CIRCLE ( 'NONE', #453537, 15.23999999999999844 ) ;
#631225 = DIRECTION ( 'NONE',  ( 3.122502256758254003E-17, -1.000000000000000000, 1.249000902703301354E-16 ) ) ;
#631226 = CARTESIAN_POINT ( 'NONE',  ( 12.83277093492969456, 8.400000000000027001, -27.19099349832533363 ) ) ;
#631227 = FILL_AREA_STYLE_COLOUR ( '', #654036 ) ;
#631228 = CARTESIAN_POINT ( 'NONE',  ( 1.567244251809582822, -0.6491738246507632315, -154.3427031249999573 ) ) ;
#631229 = ORIENTED_EDGE ( 'NONE', *, *, #156228, .F. ) ;
#631230 = EDGE_CURVE ( 'NONE', #565258, #766169, #544615, .T. ) ;
#631234 = EDGE_CURVE ( 'NONE', #753911, #291801, #250490, .T. ) ;
#631233 = ORIENTED_EDGE ( 'NONE', *, *, #267200, .T. ) ;
#631232 =( LENGTH_UNIT ( ) NAMED_UNIT ( * ) SI_UNIT ( .MILLI., .METRE. ) );
#631231 = CARTESIAN_POINT ( 'NONE',  ( 36.63750642941724323, 34.85015273284681570, -7.080564373924709720 ) ) ;
#631237 = CARTESIAN_POINT ( 'NONE',  ( -10.94431869522480483, 18.59324740555307898, -10.07119378059678105 ) ) ;
#631236 = DIRECTION ( 'NONE',  ( 1.000000000000000000, 0.000000000000000000, 0.000000000000000000 ) ) ;
#631235 = CARTESIAN_POINT ( 'NONE',  ( 46.20756583956402608, 31.74999994400013037, -25.40000011443581585 ) ) ;
#631238 = CARTESIAN_POINT ( 'NONE',  ( 11.78884879360123783, 8.318730132672969901, -2.037428016845567402 ) ) ;
#631239 =( NAMED_UNIT ( * ) SI_UNIT ( $, .STERADIAN. ) SOLID_ANGLE_UNIT ( ) );
#631240 = LINE ( 'NONE', #571434, #586947 ) ;
#631241 = CARTESIAN_POINT ( 'NONE',  ( 5.646652630270466489, 34.69849252425153452, 27.52946196690421132 ) ) ;
#631242 = DIRECTION ( 'NONE',  ( 0.000000000000000000, -0.02617694830837513989, 0.9996573249755440482 ) ) ;
#631243 = B_SPLINE_CURVE_WITH_KNOTS ( 'NONE', 3,
 ( #116175, #120052, #307137, #465 ),
 .UNSPECIFIED., .F., .F.,
 ( 4, 4 ),
 ( 0.000000000000000000, 1.944739850504816781E-07 ),
 .UNSPECIFIED. ) ;
#631244 = VECTOR ( 'NONE', #134776, 1000.000000000000000 ) ;
#631245 = VERTEX_POINT ( 'NONE', #64344 ) ;
#631247 = VERTEX_POINT ( 'NONE', #203449 ) ;
#631246 = VERTEX_POINT ( 'NONE', #676879 ) ;
#631249 = CARTESIAN_POINT ( 'NONE',  ( 7.060000000000134612, -2.385141334423146020, -26.97322330470336027 ) ) ;
#631248 = COLOUR_RGB ( '',0.000000000000000000, 0.5019607843137254832, 0.000000000000000000 ) ;
#631251 = CIRCLE ( 'NONE', #732910, 0.6344959478534969444 ) ;
#631250 = CARTESIAN_POINT ( 'NONE',  ( -10.79401351879175941, 8.928574408181447097, -28.03495700856049666 ) ) ;
#631253 = ORIENTED_EDGE ( 'NONE', *, *, #424666, .F. ) ;
#631252 = FACE_OUTER_BOUND ( 'NONE', #359249, .T. ) ;
#631254 = CARTESIAN_POINT ( 'NONE',  ( -12.70000000000094609, -88.89999999999932356, 0.000000000000000000 ) ) ;
#631256 = ORIENTED_EDGE ( 'NONE', *, *, #349784, .T. ) ;
#631255 = EDGE_CURVE ( 'NONE', #664142, #407789, #374515, .T. ) ;
#631257 = CARTESIAN_POINT ( 'NONE',  ( -11.56463842074680137, -8.120000000000000995, -3.084974226119279628 ) ) ;
#631259 = EDGE_CURVE ( 'NONE', #67502, #620560, #209392, .T. ) ;
#631258 = CARTESIAN_POINT ( 'NONE',  ( -10.79943278617305680, -9.734195004968050569, -27.24366570568028578 ) ) ;
#631260 = VERTEX_POINT ( 'NONE', #374721 ) ;
#631261 = CARTESIAN_POINT ( 'NONE',  ( 14.52926001135997325, 29.71457098305245736, -3.728360955274365285 ) ) ;
#631263 = CARTESIAN_POINT ( 'NONE',  ( -109.7928503942147103, 7.436538461538470202, 152.2999999999999829 ) ) ;
#631262 = CARTESIAN_POINT ( 'NONE',  ( -9.745139905865675800, 8.836339743169695282, -28.35703740411721796 ) ) ;
#631264 = CARTESIAN_POINT ( 'NONE',  ( -0.6491738246508035326, 1.567244251809625011, -150.0762968749999686 ) ) ;
#631267 = ORIENTED_EDGE ( 'NONE', *, *, #646844, .T. ) ;
#631266 = VECTOR ( 'NONE', #109078, 1000.000000000000000 ) ;
#631265 = DIRECTION ( 'NONE',  ( -1.020133309408360896E-17, -0.4617497580794756584, 0.8870102372089883058 ) ) ;
#631268 = CARTESIAN_POINT ( 'NONE',  ( 10.11055767767500413, -10.32178942950050704, -28.34012958541080351 ) ) ;
#631269 = DIRECTION ( 'NONE',  ( -1.000000000000000000, 0.000000000000000000, 0.000000000000000000 ) ) ;
#631271 =( LENGTH_UNIT ( ) NAMED_UNIT ( * ) SI_UNIT ( .MILLI., .METRE. ) );
#631270 = CARTESIAN_POINT ( 'NONE',  ( -14.83092649603783464, 17.55139999999999034, -1.117921405610765806 ) ) ;
#631273 = ORIENTED_EDGE ( 'NONE', *, *, #34261, .T. ) ;
#631272 = FACE_OUTER_BOUND ( 'NONE', #545448, .T. ) ;
#631274 = CARTESIAN_POINT ( 'NONE',  ( 9.950055087413204546, 8.928259767230917632, -2.414146244791439244 ) ) ;
#631275 = VERTEX_POINT ( 'NONE', #72216 ) ;
#631276 = B_SPLINE_CURVE_WITH_KNOTS ( 'NONE', 3,
 ( #16182, #748096, #378499, #386258 ),
 .UNSPECIFIED., .F., .F.,
 ( 4, 4 ),
 ( 0.9050186510743869484, 1.000000000000000000 ),
 .UNSPECIFIED. ) ;
#631278 = EDGE_CURVE ( 'NONE', #535671, #763605, #488558, .T. ) ;
#631277 = DIRECTION ( 'NONE',  ( 1.000000000000000000, 0.000000000000000000, 0.000000000000000000 ) ) ;
#631279 = CARTESIAN_POINT ( 'NONE',  ( 14.34999999999999964, -8.579087304846687800, -1.832673544343722760 ) ) ;
#631280 = CARTESIAN_POINT ( 'NONE',  ( 9.983426477795935838, -10.11626186052249743, -27.23196186331300694 ) ) ;
#631282 = CARTESIAN_POINT ( 'NONE',  ( 11.99672345018554154, 8.270176982348624861, -28.46801631211876682 ) ) ;
#631281 =( NAMED_UNIT ( * ) SI_UNIT ( $, .STERADIAN. ) SOLID_ANGLE_UNIT ( ) );
#631283 = EDGE_CURVE ( 'NONE', #303500, #356237, #653969, .T. ) ;
#631284 = CARTESIAN_POINT ( 'NONE',  ( -59.04244445995203705, -8.398800009146814460, 0.9006349076790252095 ) ) ;
#631285 = CARTESIAN_POINT ( 'NONE',  ( 13.56195044132553562, 8.531472602970413988, -2.361971651181042464 ) ) ;
#631286 = CARTESIAN_POINT ( 'NONE',  ( -11.84708960163639802, -7.839999999999999858, -2.600000000000000089 ) ) ;
#631287 = CARTESIAN_POINT ( 'NONE',  ( 27.11974875083716441, 6.720354401191381832, 7.782685922498425057 ) ) ;
#631288 = CARTESIAN_POINT ( 'NONE',  ( 2.204373564711431754, -14.08594479409894973, -0.02539999999999892691 ) ) ;
#631289 = DIRECTION ( 'NONE',  ( 1.000000000000000000, 0.000000000000000000, 0.000000000000000000 ) ) ;
#631291 = CARTESIAN_POINT ( 'NONE',  ( 10.48256110915363948, -8.876068759464200042, -2.190310855670704715 ) ) ;
#631290 = CARTESIAN_POINT ( 'NONE',  ( 11.54300541199036623, -9.028223905100114521, -2.237294759279098155 ) ) ;
#631292 = CARTESIAN_POINT ( 'NONE',  ( -14.30000000000000071, 8.400000000000000355, -27.85000000000000142 ) ) ;
#631293 =( LENGTH_UNIT ( ) NAMED_UNIT ( * ) SI_UNIT ( .MILLI., .METRE. ) );
#631294 = FACE_OUTER_BOUND ( 'NONE', #464358, .T. ) ;
#631295 = CARTESIAN_POINT ( 'NONE',  ( 13.10367238375329180, 20.03256565782396237, -7.035616470558246682 ) ) ;
#631296 = EDGE_CURVE ( 'NONE', #123302, #253235, #286733, .T. ) ;
#631298 = CARTESIAN_POINT ( 'NONE',  ( -12.60542293496970068, 8.679999999999999716, -3.084974226119260088 ) ) ;
#631297 = CARTESIAN_POINT ( 'NONE',  ( 3.484957789896555358, 0.6978808653004479057, 0.000000000000000000 ) ) ;
#631299 = DIRECTION ( 'NONE',  ( 0.000000000000000000, 1.256420710046090069E-15, -1.000000000000000000 ) ) ;
#631300 = CARTESIAN_POINT ( 'NONE',  ( 12.58494800315479623, -8.399999999999982592, -3.268296564590837949 ) ) ;
#631301 = EDGE_CURVE ( 'NONE', #580432, #180705, #412589, .T. ) ;
#631302 = CARTESIAN_POINT ( 'NONE',  ( -4.608136814505733092, 36.30966921842760797, -14.14111749823177355 ) ) ;
#631304 = CARTESIAN_POINT ( 'NONE',  ( 9.969806268302797037, 8.821789429500528357, -27.35987041458921709 ) ) ;
#631303 = CARTESIAN_POINT ( 'NONE',  ( -12.41346430915204380, -8.383125497301731954, -2.025342225978396193 ) ) ;
#631305 = CARTESIAN_POINT ( 'NONE',  ( 12.31355626830280059, -8.120000000000000995, -3.084974226119299612 ) ) ;
#631306 = VERTEX_POINT ( 'NONE', #219107 ) ;
#631307 = CARTESIAN_POINT ( 'NONE',  ( 6.149063132840356438, 60.86883655000000459, -36.85769114034258820 ) ) ;
#631308 = CARTESIAN_POINT ( 'NONE',  ( 14.20951715738155841, 24.61409900095380721, 4.392729670965987765 ) ) ;
#631309 = FILL_AREA_STYLE ('',( #201973 ) ) ;
#631311 = CARTESIAN_POINT ( 'NONE',  ( -2.747126436781762049, 14.45000000000000639, -20.95775862068959938 ) ) ;
#631310 = CARTESIAN_POINT ( 'NONE',  ( 0.2241379310343247222, 14.45000000000000817, -21.77959770114939886 ) ) ;
#631313 = CARTESIAN_POINT ( 'NONE',  ( -106.2592287409919294, 4.765481774841193285, 152.2999999999999829 ) ) ;
#631312 = DIRECTION ( 'NONE',  ( 1.000000000000000000, -0.000000000000000000, -0.000000000000000000 ) ) ;
#631314 = CARTESIAN_POINT ( 'NONE',  ( -0.3999999999999975797, 0.000000000000000000, 0.000000000000000000 ) ) ;
#631316 = ORIENTED_EDGE ( 'NONE', *, *, #21853, .T. ) ;
#631315 = COLOUR_RGB ( '',0.000000000000000000, 0.5019607843137254832, 0.000000000000000000 ) ;
#631318 = CARTESIAN_POINT ( 'NONE',  ( -9.056464105453910562, 31.19831519049174773, 11.79789149678826732 ) ) ;
#631317 = CARTESIAN_POINT ( 'NONE',  ( -14.63301926979036338, 30.44004121969215149, -2.665966092377052732 ) ) ;
#631319 = CARTESIAN_POINT ( 'NONE',  ( -10.55333960163640761, 8.186430042638178861, -28.46034515370059026 ) ) ;
#631321 = EDGE_LOOP ( 'NONE', ( #43158, #265308, #349538, #437854 ) ) ;
#631320 = CARTESIAN_POINT ( 'NONE',  ( -13.43660000000000565, -13.57324541195652401, -0.07889974190593555814 ) ) ;
#631325 = ORIENTED_EDGE ( 'NONE', *, *, #364550, .F. ) ;
#631324 = DIRECTION ( 'NONE',  ( -1.000000000000000000, 0.000000000000000000, 9.524523419082442528E-15 ) ) ;
#631323 = SURFACE_SIDE_STYLE ('',( #138442 ) ) ;
#631322 = CARTESIAN_POINT ( 'NONE',  ( 6.099846433944545510, -1.764775577857470301, -140.1645034511678887 ) ) ;
#631326 = ORIENTED_EDGE ( 'NONE', *, *, #591221, .T. ) ;
#631327 = FILL_AREA_STYLE ('',( #213752 ) ) ;
#631328 =( NAMED_UNIT ( * ) SI_UNIT ( $, .STERADIAN. ) SOLID_ANGLE_UNIT ( ) );
#631329 = CARTESIAN_POINT ( 'NONE',  ( -10.45506014287094132, 8.641990747065841916, -27.15843325748403814 ) ) ;
#631330 = MECHANICAL_DESIGN_GEOMETRIC_PRESENTATION_REPRESENTATION (  '', ( #784109 ), #161888 ) ;
#631332 = EDGE_CURVE ( 'NONE', #22406, #706856, #159429, .T. ) ;
#631331 = CIRCLE ( 'NONE', #276125, 0.7937500000000001776 ) ;
#631336 = CARTESIAN_POINT ( 'NONE',  ( 6.043225319473317647, 19.04999999999999716, -14.45868472426907303 ) ) ;
#631335 = DIRECTION ( 'NONE',  ( -0.000000000000000000, 1.000000000000000000, -0.000000000000000000 ) ) ;
#631334 = DIRECTION ( 'NONE',  ( -1.000000000000000000, 0.000000000000000000, 0.000000000000000000 ) ) ;
#631333 = CARTESIAN_POINT ( 'NONE',  ( -10.71259314446289679, 8.829814758831183497, -27.48011553002586993 ) ) ;
#631339 = EDGE_CURVE ( 'NONE', #308536, #406637, #158897, .T. ) ;
#631338 = CARTESIAN_POINT ( 'NONE',  ( 11.29112308183610125, -9.353541617489209870, -27.65878509029650090 ) ) ;
#631337 = FILL_AREA_STYLE ('',( #34572 ) ) ;
#631341 = VERTEX_POINT ( 'NONE', #290650 ) ;
#631340 = CIRCLE ( 'NONE', #453102, 12.50000000000000000 ) ;
#631343 =( NAMED_UNIT ( * ) PLANE_ANGLE_UNIT ( ) SI_UNIT ( $, .RADIAN. ) );
#631342 = CARTESIAN_POINT ( 'NONE',  ( 0.000000000000000000, 2.082800000000067264, -152.9040312500000027 ) ) ;
#631346 = FACE_BOUND ( 'NONE', #424151, .T. ) ;
#631345 = CARTESIAN_POINT ( 'NONE',  ( -11.67853030857844665, 8.195563535926162047, -28.45047581083153432 ) ) ;
#631344 = DIRECTION ( 'NONE',  ( 0.000000000000000000, 0.000000000000000000, -1.000000000000000000 ) ) ;
#631347 = UNCERTAINTY_MEASURE_WITH_UNIT (LENGTH_MEASURE( 1.000000000000000082E-05 ), #266108, 'distance_accuracy_value', 'NONE');
#631348 = DIRECTION ( 'NONE',  ( 0.000000000000000000, -1.000000000000000000, 0.000000000000000000 ) ) ;
#631352 = ORIENTED_EDGE ( 'NONE', *, *, #373280, .F. ) ;
#631351 = ORIENTED_EDGE ( 'NONE', *, *, #635472, .T. ) ;
#631350 = CARTESIAN_POINT ( 'NONE',  ( -1.740169965841517286, -14.18938195500750687, -0.02539999999999847588 ) ) ;
#631349 = CARTESIAN_POINT ( 'NONE',  ( -2.431034482758779536, 14.45000000000000462, -19.25086206896550323 ) ) ;
#631353 = FACE_OUTER_BOUND ( 'NONE', #419945, .T. ) ;
#631355 = B_SPLINE_CURVE_WITH_KNOTS ( 'NONE', 3,
 ( #259662, #625311, #275338, #263572, #84378, #505870, #752516, #28554, #271409, #756421 ),
 .UNSPECIFIED., .F., .F.,
 ( 4, 2, 2, 2, 4 ),
 ( 0.002815890129926308574, 0.003285674109170851325, 0.003755458088415394077, 0.004225242067659931190, 0.004695026046904467870 ),
 .UNSPECIFIED. ) ;
#631354 =( LENGTH_UNIT ( ) NAMED_UNIT ( * ) SI_UNIT ( .MILLI., .METRE. ) );
#631356 = CARTESIAN_POINT ( 'NONE',  ( -13.81800514578544536, 20.93651804979627684, -5.501748974780312551 ) ) ;
#631358 = CARTESIAN_POINT ( 'NONE',  ( 13.65000000000000036, 8.400000000000000355, -2.600000000000000089 ) ) ;
#631357 = VECTOR ( 'NONE', #278012, 1000.000000000000000 ) ;
#631359 =( GEOMETRIC_REPRESENTATION_CONTEXT ( 3 ) GLOBAL_UNCERTAINTY_ASSIGNED_CONTEXT ( ( #675764 ) ) GLOBAL_UNIT_ASSIGNED_CONTEXT ( ( #503455, #686588, #6442 ) ) REPRESENTATION_CONTEXT ( 'NONE', 'WORKASPACE' ) );
#631360 = ORIENTED_EDGE ( 'NONE', *, *, #705434, .F. ) ;
#631361 = MECHANICAL_DESIGN_GEOMETRIC_PRESENTATION_REPRESENTATION (  '', ( #237510 ), #46571 ) ;
#631362 = FACE_OUTER_BOUND ( 'NONE', #556387, .T. ) ;
#631363 = ORIENTED_EDGE ( 'NONE', *, *, #136921, .T. ) ;
#631364 = CARTESIAN_POINT ( 'NONE',  ( -9.591548314841441325, 18.92299999999999471, 0.1445065014250071223 ) ) ;
#631365 = CARTESIAN_POINT ( 'NONE',  ( -14.91558467879393213, 13.66494422568742095, -1.589213148816851939 ) ) ;
#631366 = ORIENTED_EDGE ( 'NONE', *, *, #740907, .T. ) ;
#631368 = VECTOR ( 'NONE', #165828, 1000.000000000000000 ) ;
#631367 = CARTESIAN_POINT ( 'NONE',  ( -10.36702151213239986, -10.49830847474649964, -27.64064187752440205 ) ) ;
#631369 = CARTESIAN_POINT ( 'NONE',  ( -58.80127949962701450, 1.183093960465997574, 6.968601735652001139 ) ) ;
#631370 = AXIS2_PLACEMENT_3D ( 'NONE', #486150, #76376, #184053 ) ;
#631372 = DIRECTION ( 'NONE',  ( 1.000000000000000000, -0.000000000000000000, 1.047444401652940007E-14 ) ) ;
#631371 = CARTESIAN_POINT ( 'NONE',  ( 9.233382093218429176, 4.750052825333067830, 27.10220113750804316 ) ) ;
#631373 = DIRECTION ( 'NONE',  ( 0.000000000000000000, 1.000000000000000000, 8.503546450888603439E-15 ) ) ;
#631374 = CARTESIAN_POINT ( 'NONE',  ( -12.20443671246539452, -9.339999999289933186, -28.17331615115611143 ) ) ;
#631375 = CARTESIAN_POINT ( 'NONE',  ( -14.35811211004007504, 26.55025714285713079, -3.879529048160406557 ) ) ;
#631377 = CARTESIAN_POINT ( 'NONE',  ( 9.310000000000151488, 2.625000000000197176, -28.73447063340159602 ) ) ;
#631376 =( NAMED_UNIT ( * ) SI_UNIT ( $, .STERADIAN. ) SOLID_ANGLE_UNIT ( ) );
#631382 = ADVANCED_FACE ( 'NONE', ( #274983 ), #338552, .T. ) ;
#631381 = ORIENTED_EDGE ( 'NONE', *, *, #351477, .F. ) ;
#631380 = ORIENTED_EDGE ( 'NONE', *, *, #428867, .F. ) ;
#631379 = CIRCLE ( 'NONE', #250602, 27.94000000000000838 ) ;
#631378 = CARTESIAN_POINT ( 'NONE',  ( -8.617418109649127800, 19.32323334217809929, 27.64771706868340928 ) ) ;
#631383 = CARTESIAN_POINT ( 'NONE',  ( 0.000000000000000000, 1.567244251809624567, -154.1938749999999345 ) ) ;
#631385 = VERTEX_POINT ( 'NONE', #215186 ) ;
#631384 = CARTESIAN_POINT ( 'NONE',  ( -32.00000000000000711, -25.50000000000000711, 25.00000000000000000 ) ) ;
#631388 = CYLINDRICAL_SURFACE ( 'NONE', #243164, 0.6886271242968703410 ) ;
#631387 = CARTESIAN_POINT ( 'NONE',  ( -10.56180657253230493, -10.55727714421919927, -27.97436260020709042 ) ) ;
#631386 = CARTESIAN_POINT ( 'NONE',  ( -11.04593153970273534, 8.488336374317558608, -2.040000524546079053 ) ) ;
#631390 = EDGE_CURVE ( 'NONE', #14048, #154178, #461563, .T. ) ;
#631389 = CARTESIAN_POINT ( 'NONE',  ( -1.691571316757501720, 33.45339915503101480, 33.17171182255854234 ) ) ;
#631391 = VERTEX_POINT ( 'NONE', #346445 ) ;
#631392 = CARTESIAN_POINT ( 'NONE',  ( -8.618737534070517015, 19.40416047678609957, 27.77003597121453637 ) ) ;
#631393 = PLANE ( 'NONE',  #24323 ) ;
#631394 = ORIENTED_EDGE ( 'NONE', *, *, #127708, .F. ) ;
#631395 = CARTESIAN_POINT ( 'NONE',  ( 11.64374999999999893, 8.400000000000000355, -2.600000000000000089 ) ) ;
#631397 = EDGE_CURVE ( 'NONE', #382417, #495412, #603231, .T. ) ;
#631396 = CARTESIAN_POINT ( 'NONE',  ( -13.43660000000000565, -14.39308133801770850, 2.111058014019256301 ) ) ;
#631399 = CARTESIAN_POINT ( 'NONE',  ( 10.14614983334561060, 14.43077354602284501, 2.643651619986115975 ) ) ;
#631398 =( GEOMETRIC_REPRESENTATION_CONTEXT ( 3 ) GLOBAL_UNCERTAINTY_ASSIGNED_CONTEXT ( ( #218660 ) ) GLOBAL_UNIT_ASSIGNED_CONTEXT ( ( #755933, #572868, #143655 ) ) REPRESENTATION_CONTEXT ( 'NONE', 'WORKASPACE' ) );
#631400 = CARTESIAN_POINT ( 'NONE',  ( 11.17585626830279466, 7.840549487480886981, -2.924266028710120757 ) ) ;
#631403 = SURFACE_STYLE_USAGE ( .BOTH. , #114923 ) ;
#631402 = PRESENTATION_STYLE_ASSIGNMENT (( #82615 ) ) ;
#631401 = FACE_OUTER_BOUND ( 'NONE', #431629, .T. ) ;
#631405 = CARTESIAN_POINT ( 'NONE',  ( -14.21713416645560457, 13.82068067877304074, -4.782582584309042595 ) ) ;
#631404 = CARTESIAN_POINT ( 'NONE',  ( 10.56068018545849974, -7.975535327887889103, -2.965280360995200315 ) ) ;
#631407 = CARTESIAN_POINT ( 'NONE',  ( 9.210000000000151843, 1.618333333333533686, -26.99999999999998579 ) ) ;
#631406 =( NAMED_UNIT ( * ) PLANE_ANGLE_UNIT ( ) SI_UNIT ( $, .RADIAN. ) );
#631408 = PRESENTATION_LAYER_ASSIGNMENT (  '', '', ( #415336 ) ) ;
#631410 = EDGE_CURVE ( 'NONE', #159302, #400424, #696453, .T. ) ;
#631409 =( NAMED_UNIT ( * ) PLANE_ANGLE_UNIT ( ) SI_UNIT ( $, .RADIAN. ) );
#631412 = CARTESIAN_POINT ( 'NONE',  ( 1.362068965517075902, 14.44994999999999941, -17.16465517241379857 ) ) ;
#631411 = COLOUR_RGB ( '',0.4274509803921568429, 0.4588235294117646856, 0.4941176470588235503 ) ;
#631414 = MECHANICAL_DESIGN_GEOMETRIC_PRESENTATION_REPRESENTATION (  '', ( #707527 ), #567682 ) ;
#631413 = LINE ( 'NONE', #754679, #465433 ) ;
#631415 = CARTESIAN_POINT ( 'NONE',  ( 11.98719471664017888, -8.114488605256660492, -3.094520241835309715 ) ) ;
#631416 = STYLED_ITEM ( 'NONE', ( #346287 ), #765723 ) ;
#631417 = COLOUR_RGB ( '',0.9019607843137255054, 0.9215686274509803377, 0.9215686274509803377 ) ;
#631418 = FILL_AREA_STYLE_COLOUR ( '', #607462 ) ;
#631420 = CARTESIAN_POINT ( 'NONE',  ( 2.702609564342220327, -3.187434424071100114, -6.956000000000000405 ) ) ;
#631419 = CARTESIAN_POINT ( 'NONE',  ( 13.93643427826783388, 25.18582892487061642, -5.547594126442557005 ) ) ;
#631422 = FILL_AREA_STYLE ('',( #30743 ) ) ;
#631421 = CIRCLE ( 'NONE', #288725, 0.7600000000000001199 ) ;
#631423 = ORIENTED_EDGE ( 'NONE', *, *, #219984, .F. ) ;
#631424 = DIRECTION ( 'NONE',  ( 0.000000000000000000, 0.000000000000000000, 1.000000000000000000 ) ) ;
#631425 = CARTESIAN_POINT ( 'NONE',  ( 5.378942641814077774, 35.29217723654264205, 13.86626591398467134 ) ) ;
#631428 = CARTESIAN_POINT ( 'NONE',  ( -13.43660000000000743, -14.11609636765460429, -1.306347045098501525 ) ) ;
#631427 = CARTESIAN_POINT ( 'NONE',  ( -13.43660000000000565, -13.47045818777325010, -1.519245191105047965 ) ) ;
#631426 = CARTESIAN_POINT ( 'NONE',  ( 9.210000000000139408, 3.245000000000210161, -31.64999999999999858 ) ) ;
#631430 =( GEOMETRIC_REPRESENTATION_CONTEXT ( 3 ) GLOBAL_UNCERTAINTY_ASSIGNED_CONTEXT ( ( #350462 ) ) GLOBAL_UNIT_ASSIGNED_CONTEXT ( ( #425892, #123525, #739822 ) ) REPRESENTATION_CONTEXT ( 'NONE', 'WORKASPACE' ) );
#631429 = CARTESIAN_POINT ( 'NONE',  ( 25.35570932296138125, 11.73591118482866946, -8.080867181012724387 ) ) ;
#631433 = CARTESIAN_POINT ( 'NONE',  ( 13.57975618201126444, 24.47486781547915413, -6.066000001412493958 ) ) ;
#631432 = CARTESIAN_POINT ( 'NONE',  ( 10.13368817879880091, 7.919536310074288821, -27.43652872280780031 ) ) ;
#631431 = DIRECTION ( 'NONE',  ( -0.000000000000000000, 1.000000000000000000, -0.000000000000000000 ) ) ;
#631434 = LINE ( 'NONE', #563800, #565219 ) ;
#631435 = LINE ( 'NONE', #579456, #610792 ) ;
#631436 = EDGE_CURVE ( 'NONE', #331693, #111648, #639139, .T. ) ;
#631439 = CARTESIAN_POINT ( 'NONE',  ( 8.135000000000180975, 13.67205290169650134, -29.94999999999999929 ) ) ;
#631438 = CARTESIAN_POINT ( 'NONE',  ( -11.30926840455454041, 7.942590612586938548, -2.941311923665245409 ) ) ;
#631437 =( NAMED_UNIT ( * ) PLANE_ANGLE_UNIT ( ) SI_UNIT ( $, .RADIAN. ) );
#631440 = CONICAL_SURFACE ( 'NONE', #491658, 0.7838000127397062311, 0.2617993877999980623 ) ;
#631441 = AXIS2_PLACEMENT_3D ( 'NONE', #229943, #58632, #170217 ) ;
#631443 = VERTEX_POINT ( 'NONE', #197623 ) ;
#631442 = EDGE_CURVE ( 'NONE', #436730, #604494, #499682, .T. ) ;
#631444 = CARTESIAN_POINT ( 'NONE',  ( 14.35381418566367806, 30.11091549154581060, -3.895401257223349845 ) ) ;
#631445 =( LENGTH_UNIT ( ) NAMED_UNIT ( * ) SI_UNIT ( .MILLI., .METRE. ) );
#631446 = DIRECTION ( 'NONE',  ( 0.000000000000000000, 0.000000000000000000, 1.000000000000000000 ) ) ;
#631448 = DIRECTION ( 'NONE',  ( 0.000000000000000000, 0.000000000000000000, 1.000000000000000000 ) ) ;
#631447 = CARTESIAN_POINT ( 'NONE',  ( 12.26368021231794003, 7.775641783852606181, -2.495683918554618241 ) ) ;
#631449 = SURFACE_STYLE_FILL_AREA ( #392913 ) ;
#631450 = VERTEX_POINT ( 'NONE', #491844 ) ;
#631452 = CARTESIAN_POINT ( 'NONE',  ( 10.81055767767499809, -10.32178942950050704, -28.34012958541080351 ) ) ;
#631451 = CARTESIAN_POINT ( 'NONE',  ( 4.649691292820657296, 4.604522242122918385, 27.75936434477124948 ) ) ;
#631453 = DIRECTION ( 'NONE',  ( 1.000000000000000000, -1.200748232950198139E-17, 6.011982223193870285E-17 ) ) ;
#631454 = COLOUR_RGB ( '',0.7921568627450980005, 0.8196078431372548767, 0.9333333333333333481 ) ;
#631455 = ORIENTED_EDGE ( 'NONE', *, *, #685584, .F. ) ;
#631456 = EDGE_CURVE ( 'NONE', #284064, #646961, #417794, .T. ) ;
#631457 = FILL_AREA_STYLE_COLOUR ( '', #712857 ) ;
#631458 = AXIS2_PLACEMENT_3D ( 'NONE', #153238, #395884, #725420 ) ;
#631459 = ORIENTED_EDGE ( 'NONE', *, *, #643544, .T. ) ;
#631460 = SURFACE_SIDE_STYLE ('',( #325524 ) ) ;
#631462 = EDGE_LOOP ( 'NONE', ( #55135, #213654 ) ) ;
#631461 = CARTESIAN_POINT ( 'NONE',  ( -11.40938960163640026, 8.399999999999993250, -1.953367698507589179 ) ) ;
#631463 = VERTEX_POINT ( 'NONE', #51768 ) ;
#631465 = VERTEX_POINT ( 'NONE', #559345 ) ;
#631464 = CARTESIAN_POINT ( 'NONE',  ( 11.45710626830279999, -10.32446467211200059, -27.48471963900479764 ) ) ;
#631467 = CARTESIAN_POINT ( 'NONE',  ( 10.77609327510732129, 8.507501665588220519, -1.975280496226434312 ) ) ;
#631466 = CARTESIAN_POINT ( 'NONE',  ( 14.29841669580211772, 31.40588914893692518, -4.533794230708349637 ) ) ;
#631469 = CARTESIAN_POINT ( 'NONE',  ( -9.931054834134576126, 31.82480996914459936, -11.24163409899591848 ) ) ;
#631468 =( LENGTH_UNIT ( ) NAMED_UNIT ( * ) SI_UNIT ( .MILLI., .METRE. ) );
#631470 = ORIENTED_EDGE ( 'NONE', *, *, #240777, .F. ) ;
#631471 = VECTOR ( 'NONE', #445677, 1000.000000000000000 ) ;
#631472 =( GEOMETRIC_REPRESENTATION_CONTEXT ( 3 ) GLOBAL_UNCERTAINTY_ASSIGNED_CONTEXT ( ( #297589 ) ) GLOBAL_UNIT_ASSIGNED_CONTEXT ( ( #204269, #331582, #275800 ) ) REPRESENTATION_CONTEXT ( 'NONE', 'WORKASPACE' ) );
#631474 = CARTESIAN_POINT ( 'NONE',  ( -4.364409001802785681, 14.46014063074145106, 1.522167900536748997 ) ) ;
#631473 = CARTESIAN_POINT ( 'NONE',  ( 1.376012852357920258, 14.44994999999999941, -4.510656392574269979 ) ) ;
#631476 = FACE_OUTER_BOUND ( 'NONE', #209798, .T. ) ;
#631475 = CARTESIAN_POINT ( 'NONE',  ( -2.202046729267061131, -13.15684007505124775, 1.534823700424792214E-15 ) ) ;
#631479 = ORIENTED_EDGE ( 'NONE', *, *, #166601, .T. ) ;
#631478 = CARTESIAN_POINT ( 'NONE',  ( 45.98566915268868627, 10.88516994400000293, -11.60924872123599449 ) ) ;
#631477 = CARTESIAN_POINT ( 'NONE',  ( -44.00000000000000711, -5.000000000000000888, -11.45643923738960090 ) ) ;
#631480 = CARTESIAN_POINT ( 'NONE',  ( -13.02717647779619803, 7.832941583223488102, -27.85000000000002984 ) ) ;
#631482 = EDGE_CURVE ( 'NONE', #352940, #630953, #600980, .T. ) ;
#631481 = UNCERTAINTY_MEASURE_WITH_UNIT (LENGTH_MEASURE( 1.000000000000000082E-05 ), #159507, 'distance_accuracy_value', 'NONE');
#631483 = ORIENTED_EDGE ( 'NONE', *, *, #527834, .T. ) ;
#631484 = EDGE_LOOP ( 'NONE', ( #187490, #358872, #197939, #694015 ) ) ;
#631485 = UNCERTAINTY_MEASURE_WITH_UNIT (LENGTH_MEASURE( 1.000000000000000082E-05 ), #171087, 'distance_accuracy_value', 'NONE');
#631486 = CARTESIAN_POINT ( 'NONE',  ( -11.01402093492990097, 7.861310592114719498, -2.411503584200190176 ) ) ;
#631487 = DIRECTION ( 'NONE',  ( 0.7071067811865425767, -0.7071067811865525687, 0.000000000000000000 ) ) ;
#631488 = CARTESIAN_POINT ( 'NONE',  ( -10.88278974850300074, -8.838826160640959273, -2.977639386513490027 ) ) ;
#631489 = CARTESIAN_POINT ( 'NONE',  ( 22.32706797047516645, 16.79719138772417253, -7.390587965718557584 ) ) ;
#631490 = FACE_BOUND ( 'NONE', #271181, .T. ) ;
#631491 = FACE_BOUND ( 'NONE', #218322, .T. ) ;
#631492 = CARTESIAN_POINT ( 'NONE',  ( -12.84052693973968573, 31.57592805511954381, 7.753794513337301630 ) ) ;
#631493 = ORIENTED_EDGE ( 'NONE', *, *, #138482, .F. ) ;
#631495 = ADVANCED_FACE ( 'NONE', ( #78143 ), #137985, .T. ) ;
#631494 = CARTESIAN_POINT ( 'NONE',  ( -10.63555767767519633, -8.821789429500515922, -2.109870414589189114 ) ) ;
#631496 = ORIENTED_EDGE ( 'NONE', *, *, #561681, .T. ) ;
#631497 = DIRECTION ( 'NONE',  ( -1.000000000000000000, 1.200748232950198139E-17, -6.011982223193870285E-17 ) ) ;
#631498 = CARTESIAN_POINT ( 'NONE',  ( 11.80713283729170016, -14.50000000000000000, -0.9253934065840910828 ) ) ;
#631499 = CARTESIAN_POINT ( 'NONE',  ( -1.592971205561818815, 14.69404417750005365, 2.140139329243730071 ) ) ;
#631500 = CARTESIAN_POINT ( 'NONE',  ( -2.277834712908146209, 35.66309326837184557, -14.82604031098431108 ) ) ;
#631501 = CARTESIAN_POINT ( 'NONE',  ( -10.17395454600384141, 29.44322165545602843, -10.84881889191081328 ) ) ;
#631505 = EDGE_LOOP ( 'NONE', ( #711985, #492322, #634009, #211492 ) ) ;
#631504 = FILL_AREA_STYLE_COLOUR ( '', #633013 ) ;
#631503 = COLOUR_RGB ( '',1.000000000000000000, 1.000000000000000000, 1.000000000000000000 ) ;
#631502 = UNCERTAINTY_MEASURE_WITH_UNIT (LENGTH_MEASURE( 1.000000000000000082E-05 ), #276580, 'distance_accuracy_value', 'NONE');
#631506 = CARTESIAN_POINT ( 'NONE',  ( 11.97222323919874043, -7.820681887489720374, -2.600000000000000089 ) ) ;
#631509 = SURFACE_STYLE_FILL_AREA ( #206090 ) ;
#631508 = LINE ( 'NONE', #440860, #734057 ) ;
#631507 = PRESENTATION_LAYER_ASSIGNMENT (  '', '', ( #529786 ) ) ;
#631512 =( LENGTH_UNIT ( ) NAMED_UNIT ( * ) SI_UNIT ( .MILLI., .METRE. ) );
#631511 = CARTESIAN_POINT ( 'NONE',  ( -14.22620922482460060, 24.62075996484142593, -4.338329586065260202 ) ) ;
#631510 = CARTESIAN_POINT ( 'NONE',  ( -6.060122260394733118, 1.174176886702463118, -138.6316061209027737 ) ) ;
#631513 = PRESENTATION_LAYER_ASSIGNMENT (  '', '', ( #187060 ) ) ;
#631515 = ORIENTED_EDGE ( 'NONE', *, *, #408421, .F. ) ;
#631514 = FACE_OUTER_BOUND ( 'NONE', #420986, .T. ) ;
#631516 = AXIS2_PLACEMENT_3D ( 'NONE', #330930, #573150, #386579 ) ;
#631517 = CARTESIAN_POINT ( 'NONE',  ( 1.169934533908364451E-15, -1.693222623368227857E-15, 3.853610570267582691 ) ) ;
#631518 = LINE ( 'NONE', #269769, #522163 ) ;
#631521 = ORIENTED_EDGE ( 'NONE', *, *, #775370, .F. ) ;
#631520 = CARTESIAN_POINT ( 'NONE',  ( -58.82845793479319241, 1.846820245350956347, -0.4928466299888537572 ) ) ;
#631519 = CARTESIAN_POINT ( 'NONE',  ( -13.46200000000000685, -14.10595388022441732, -1.160683301884715135 ) ) ;
#631523 = CARTESIAN_POINT ( 'NONE',  ( -13.22523014126000973, 23.64484668590127470, 7.077687622256926936 ) ) ;
#631522 = PRESENTATION_LAYER_ASSIGNMENT (  '', '', ( #657169 ) ) ;
#631524 = ORIENTED_EDGE ( 'NONE', *, *, #550158, .F. ) ;
#631526 = CARTESIAN_POINT ( 'NONE',  ( -8.317006304633467906, -17.09686999126948237, 10.34396591494819972 ) ) ;
#631525 = CARTESIAN_POINT ( 'NONE',  ( -13.09218758097224899, 24.76662377150803707, -7.056965340476447857 ) ) ;
#631528 = VERTEX_POINT ( 'NONE', #615169 ) ;
#631527 = CARTESIAN_POINT ( 'NONE',  ( -10.35671351879210889, -9.686430042638125570, -27.23965484629941969 ) ) ;
#631529 = CARTESIAN_POINT ( 'NONE',  ( 2.483702327627385298, 36.16704339365643506, -14.66415209723665569 ) ) ;
#631530 = CARTESIAN_POINT ( 'NONE',  ( -8.617483420482667356, 19.32614611728342879, 27.27095048602046390 ) ) ;
#631531 = CARTESIAN_POINT ( 'NONE',  ( 14.66439059558523361, 27.45739999999998560, 2.482292782914861995 ) ) ;
#631532 = EDGE_CURVE ( 'NONE', #539935, #603674, #69630, .T. ) ;
#631533 = CARTESIAN_POINT ( 'NONE',  ( 12.77701615484605568, 19.25302648372021252, 7.612751772270980766 ) ) ;
#631534 = CARTESIAN_POINT ( 'NONE',  ( 10.24989255904350749, 8.827976128764289498, -2.967039878129289043 ) ) ;
#631535 = CARTESIAN_POINT ( 'NONE',  ( -1.661779285267191542, 1.661779285267185768, 146.8437500000001421 ) ) ;
#631536 = CARTESIAN_POINT ( 'NONE',  ( 4.777816827667717980, 34.60048671161779055, 27.28221870650286007 ) ) ;
#631537 = CARTESIAN_POINT ( 'NONE',  ( 12.10360426826299829, 8.684519003651470115, -2.105261570627139811 ) ) ;
#631539 = EDGE_CURVE ( 'NONE', #239732, #501969, #413895, .T. ) ;
#631538 = CARTESIAN_POINT ( 'NONE',  ( 3.244166814280996292, 36.34457932866043706, -14.64497813657825454 ) ) ;
#631541 = CARTESIAN_POINT ( 'NONE',  ( 21.45629473378931351, -17.89611735256464442, -7.350715139979365986 ) ) ;
#631540 = CARTESIAN_POINT ( 'NONE',  ( 5.399896980525547008, 36.17000497964393446, 13.85811395945133206 ) ) ;
#631544 = CARTESIAN_POINT ( 'NONE',  ( 8.883366716896901494, 4.714828730701945858, 27.41335834428234008 ) ) ;
#631543 = CARTESIAN_POINT ( 'NONE',  ( 14.24204366515312437, 18.88876984541721882, -4.286081905371029066 ) ) ;
#631542 = CARTESIAN_POINT ( 'NONE',  ( -59.10127950000000396, -7.466042580000005202, 0.6798807604660005444 ) ) ;
#631545 = B_SPLINE_CURVE_WITH_KNOTS ( 'NONE', 3,
 ( #16673, #136303, #188088, #311552, #681153, #728945, #72555, #625269, #319393, #315500 ),
 .UNSPECIFIED., .F., .F.,
 ( 4, 1, 1, 1, 1, 1, 1, 4 ),
 ( 0.000000000000000000, 0.1517683056702119893, 0.2499820353346300095, 0.3802105807409503768, 0.4997890187618377889, 0.6385088156095336531, 0.8041844669067167439, 1.000000000000000000 ),
 .UNSPECIFIED. ) ;
#631546 = ORIENTED_EDGE ( 'NONE', *, *, #158143, .T. ) ;
#631548 = STYLED_ITEM ( 'NONE', ( #414540 ), #437358 ) ;
#631547 = CARTESIAN_POINT ( 'NONE',  ( 4.317999999999814875, 56.58258654999998072, -46.48200000000017695 ) ) ;
#631550 = PLANE ( 'NONE',  #284638 ) ;
#631549 = CARTESIAN_POINT ( 'NONE',  ( 12.60040192247729962, -9.899999999999957723, -28.49643080592842281 ) ) ;
#631551 = CARTESIAN_POINT ( 'NONE',  ( -3.344857827220685031, -8.526399891694330435, -35.60857983229674772 ) ) ;
#631552 = VECTOR ( 'NONE', #173469, 1000.000000000000114 ) ;
#631553 = CARTESIAN_POINT ( 'NONE',  ( -1.472762003855359492, -1.472762003855318191, -148.6376250000000141 ) ) ;
#631554 = DIRECTION ( 'NONE',  ( 0.4499532679296736060, 0.8930520540264238472, 0.0002923672224496853822 ) ) ;
#631555 = DIRECTION ( 'NONE',  ( -0.000000000000000000, 1.000000000000000000, -0.000000000000000000 ) ) ;
#631556 = CARTESIAN_POINT ( 'NONE',  ( -1.893581231660326214, 19.04745999999999739, -14.98214433615051888 ) ) ;
#631557 = DIRECTION ( 'NONE',  ( 0.000000000000000000, 1.000000000000000000, 0.000000000000000000 ) ) ;
#631559 = EDGE_CURVE ( 'NONE', #156058, #679577, #288581, .T. ) ;
#631558 = SURFACE_SIDE_STYLE ('',( #221774 ) ) ;
#631561 = CARTESIAN_POINT ( 'NONE',  ( 13.79182799262602899, 18.89384781147225922, -5.567012178020519286 ) ) ;
#631560 = CARTESIAN_POINT ( 'NONE',  ( 10.34318760159639616, 8.829012644915254171, -2.099762336731483714 ) ) ;
#631563 = CARTESIAN_POINT ( 'NONE',  ( -58.90127949962700882, -4.496042580000005451, 0.9798807604660004777 ) ) ;
#631562 = CARTESIAN_POINT ( 'NONE',  ( 0.1293103448274280087, 14.44989999999999952, -19.53534482758620072 ) ) ;
#631564 = CARTESIAN_POINT ( 'NONE',  ( -58.42307079204800146, -4.398800024047819335, 0.8310670430559312649 ) ) ;
#631566 = ORIENTED_EDGE ( 'NONE', *, *, #771954, .T. ) ;
#631565 = CARTESIAN_POINT ( 'NONE',  ( 14.32230989065549842, 8.280239260153898329, -27.11407101658383212 ) ) ;
#631568 = VERTEX_POINT ( 'NONE', #571072 ) ;
#631567 = CARTESIAN_POINT ( 'NONE',  ( -12.66335626830299965, -8.679999999999999716, -3.084974226119280072 ) ) ;
#631570 = CARTESIAN_POINT ( 'NONE',  ( -60.50578309557863577, 4.286263797015765684E-16, -3.500000000000023981 ) ) ;
#631569 = PRESENTATION_STYLE_ASSIGNMENT (( #433133 ) ) ;
#631571 = CARTESIAN_POINT ( 'NONE',  ( 13.93202062581203116, 20.87886872863964882, 5.206244201497578494 ) ) ;
#631573 = DIRECTION ( 'NONE',  ( 0.000000000000000000, 0.000000000000000000, -1.000000000000000000 ) ) ;
#631572 = CARTESIAN_POINT ( 'NONE',  ( -11.19460626830300320, -9.478210570499443932, -28.34012958541078930 ) ) ;
#631575 = CARTESIAN_POINT ( 'NONE',  ( 11.30027591756886807, -9.967883804229799694, -27.10966643309101443 ) ) ;
#631574 = B_SPLINE_CURVE_WITH_KNOTS ( 'NONE', 3,
 ( #545932, #498046, #561622, #319456, #1020, #120599, #16735, #732957, #315562, #243985, #363372, #744700, #8876, #68698, #486301, #311623, #494125, #617460, #128464, #740825, #729004, #251838, #553773, #184221, #259684, #501992, #124535, #192109, #255802, #196038, #605638, #188151, #434706, #677268, #132445, #669357, #430804, #199898, #426895, #438611, #367248 ),
 .UNSPECIFIED., .F., .F.,
 ( 4, 1, 1, 2, 2, 2, 1, 1, 2, 2, 2, 1, 1, 1, 2, 2, 1, 1, 1, 2, 2, 1, 1, 1, 2, 2, 4 ),
 ( 0.000000000000000000, 0.03125000000000933281, 0.04687500000001371819, 0.05468750000001679212, 0.06250000000001985911, 0.1250000000000457412, 0.1875000000000716371, 0.2187500000000864031, 0.2343750000000937861, 0.2500000000001011968, 0.3750000000001582068, 0.4375000000001870726, 0.4687500000001988409, 0.4843750000002023381, 0.4921875000002015055, 0.5000000000002006173, 0.6250000000001786349, 0.6875000000001644240, 0.7187500000001543210, 0.7343750000001462164, 0.7500000000001381117, 0.8125000000000921485, 0.8437500000000691669, 0.8593750000000576206, 0.8671875000000518474, 0.8750000000000460743, 1.000000000000000000 ),
 .UNSPECIFIED. ) ;
#631577 = CARTESIAN_POINT ( 'NONE',  ( 12.55315699842408073, -9.393220339822194731, -28.41329989995873717 ) ) ;
#631576 = DIRECTION ( 'NONE',  ( 0.4999999999999998890, 0.000000000000000000, -0.8660254037844387076 ) ) ;
#631578 = EDGE_CURVE ( 'NONE', #105282, #231748, #392325, .T. ) ;
#631579 = CARTESIAN_POINT ( 'NONE',  ( -14.77936446203125698, 2.794000000000000039, -3.718600018615540570 ) ) ;
#631582 = ORIENTED_EDGE ( 'NONE', *, *, #483709, .F. ) ;
#631581 = CARTESIAN_POINT ( 'NONE',  ( 4.485613592482350143, 34.86187287274864133, -14.31360439228838821 ) ) ;
#631580 = FILL_AREA_STYLE_COLOUR ( '', #119652 ) ;
#631584 = ORIENTED_EDGE ( 'NONE', *, *, #502248, .F. ) ;
#631583 = EDGE_CURVE ( 'NONE', #757091, #649413, #384508, .T. ) ;
#631587 = ORIENTED_EDGE ( 'NONE', *, *, #248982, .T. ) ;
#631586 = DIRECTION ( 'NONE',  ( 1.000000000000000000, 3.816391647148975608E-17, 0.000000000000000000 ) ) ;
#631585 = AXIS2_PLACEMENT_3D ( 'NONE', #107847, #517642, #592938 ) ;
#631588 = ORIENTED_EDGE ( 'NONE', *, *, #408975, .T. ) ;
#631589 = VERTEX_POINT ( 'NONE', #265212 ) ;
#631591 = CARTESIAN_POINT ( 'NONE',  ( -10.05222434434189616, 9.035359386862364062, -27.72978443171022178 ) ) ;
#631590 = CARTESIAN_POINT ( 'NONE',  ( -11.55542293496969997, -8.120000000000000995, -3.084974226119280072 ) ) ;
#631592 = DIRECTION ( 'NONE',  ( 0.000000000000000000, 0.000000000000000000, -1.000000000000000000 ) ) ;
#631593 = CARTESIAN_POINT ( 'NONE',  ( 10.11055767767500413, 7.979042948368617161, -3.090844674021381522 ) ) ;
#631595 = VERTEX_POINT ( 'NONE', #141902 ) ;
#631594 = CARTESIAN_POINT ( 'NONE',  ( 5.630364733388693033, 4.543442145582124780, 27.57931371185985725 ) ) ;
#631596 = AXIS2_PLACEMENT_3D ( 'NONE', #274765, #214971, #445797 ) ;
#631597 = CARTESIAN_POINT ( 'NONE',  ( 21.31953091331397587, 22.26365704273223756, 27.88605047268558934 ) ) ;
#631599 = CARTESIAN_POINT ( 'NONE',  ( -13.05587836664275514, 31.82278987032337270, 7.385488281128084864 ) ) ;
#631598 = CARTESIAN_POINT ( 'NONE',  ( 12.97762911152138976, 20.06771068650134637, 7.265492175209801395 ) ) ;
#631600 =( GEOMETRIC_REPRESENTATION_CONTEXT ( 3 ) GLOBAL_UNCERTAINTY_ASSIGNED_CONTEXT ( ( #598586 ) ) GLOBAL_UNIT_ASSIGNED_CONTEXT ( ( #395495, #436537, #403317 ) ) REPRESENTATION_CONTEXT ( 'NONE', 'WORKASPACE' ) );
#631602 = ORIENTED_EDGE ( 'NONE', *, *, #402464, .T. ) ;
#631601 = STYLED_ITEM ( 'NONE', ( #186781 ), #158588 ) ;
#631603 = UNCERTAINTY_MEASURE_WITH_UNIT (LENGTH_MEASURE( 1.000000000000000082E-05 ), #512092, 'distance_accuracy_value', 'NONE');
#631604 = ORIENTED_EDGE ( 'NONE', *, *, #103112, .T. ) ;
#631605 = VERTEX_POINT ( 'NONE', #761989 ) ;
#631606 = CARTESIAN_POINT ( 'NONE',  ( -14.92585850481441057, 0.04205365027161071106, -1.749612645616476891 ) ) ;
#631607 = CARTESIAN_POINT ( 'NONE',  ( -58.90127950000000823, -4.926042580000006055, 1.079880760466000345 ) ) ;
#631608 = EDGE_CURVE ( 'NONE', #486651, #670448, #729941, .T. ) ;
#631609 = AXIS2_PLACEMENT_3D ( 'NONE', #596234, #234569, #55384 ) ;
#631611 = FILL_AREA_STYLE_COLOUR ( '', #544898 ) ;
#631610 = CARTESIAN_POINT ( 'NONE',  ( 14.60260430771541706, 26.69187217784946498, -3.429921152405879248 ) ) ;
#631613 = CARTESIAN_POINT ( 'NONE',  ( -12.35634314446289039, 7.832941583223487214, -27.52260867042780390 ) ) ;
#631612 = CARTESIAN_POINT ( 'NONE',  ( 2.350110802895332807, 0.9734477676387653933, 147.7168750000000159 ) ) ;
#631614 = ORIENTED_EDGE ( 'NONE', *, *, #576789, .F. ) ;
#631615 = ORIENTED_EDGE ( 'NONE', *, *, #107049, .T. ) ;
#631616 = SURFACE_STYLE_USAGE ( .BOTH. , #389155 ) ;
#631617 = VERTEX_POINT ( 'NONE', #511383 ) ;
#631618 =( NAMED_UNIT ( * ) SI_UNIT ( $, .STERADIAN. ) SOLID_ANGLE_UNIT ( ) );
#631619 = CARTESIAN_POINT ( 'NONE',  ( 0.3542258490291942952, -14.24286971309945926, -0.02539999999999870833 ) ) ;
#631620 = CARTESIAN_POINT ( 'NONE',  ( 1.817686062998788765, 14.12868097133431355, -0.02540000000000020713 ) ) ;
#631621 = ORIENTED_EDGE ( 'NONE', *, *, #765506, .F. ) ;
#631622 = FILL_AREA_STYLE_COLOUR ( '', #543187 ) ;
#631624 = CARTESIAN_POINT ( 'NONE',  ( -11.99272293496968445, 7.840000000000022062, -28.17331615074622420 ) ) ;
#631623 = MECHANICAL_DESIGN_GEOMETRIC_PRESENTATION_REPRESENTATION (  '', ( #466924 ), #428528 ) ;
#631626 = DIRECTION ( 'NONE',  ( -0.000000000000000000, 1.000000000000000000, -0.000000000000000000 ) ) ;
#631625 = CARTESIAN_POINT ( 'NONE',  ( 13.16169417829562960, 0.1830352069679017091, 7.541498574368845631 ) ) ;
#631627 = CARTESIAN_POINT ( 'NONE',  ( -38.09999999999999432, -3.469446951953614189E-15, 88.89999999999997726 ) ) ;
#631628 = PRESENTATION_LAYER_ASSIGNMENT (  '', '', ( #199686 ) ) ;
#631629 = DIRECTION ( 'NONE',  ( 1.000000000000000000, -1.790686137930018946E-15, 0.000000000000000000 ) ) ;
#631630 = PLANE ( 'NONE',  #414438 ) ;
#631631 = B_SPLINE_CURVE_WITH_KNOTS ( 'NONE', 3,
 ( #615348, #559522, #627125, #309465, #134233, #369051, #746502, #384686, #261462 ),
 .UNSPECIFIED., .F., .F.,
 ( 4, 1, 1, 1, 1, 1, 4 ),
 ( 0.000000000000000000, 0.2768574477017818891, 0.5437554792406239512, 0.6711023492331310569, 0.7895686670769089810, 0.8991862200820968098, 1.000000000000000000 ),
 .UNSPECIFIED. ) ;
#631632 = CARTESIAN_POINT ( 'NONE',  ( 0.000000000000000000, 29.36239999999997252, 0.000000000000000000 ) ) ;
#631636 = CARTESIAN_POINT ( 'NONE',  ( -12.48347434434189296, 8.960000000000025722, -27.52668384925382483 ) ) ;
#631635 = LINE ( 'NONE', #150458, #534537 ) ;
#631634 = CARTESIAN_POINT ( 'NONE',  ( -11.42813960163639919, 8.613569957361828955, -1.989654846299378388 ) ) ;
#631633 = CARTESIAN_POINT ( 'NONE',  ( 2.965430361525685399, 35.04500063818357347, 14.57446372503070364 ) ) ;
#631637 = VERTEX_POINT ( 'NONE', #324941 ) ;
#631638 = EDGE_LOOP ( 'NONE', ( #481807, #243635, #734198, #245832 ) ) ;
#631639 = CARTESIAN_POINT ( 'NONE',  ( 10.49460626830280496, 7.978210570499514098, -28.34012958541078930 ) ) ;
#631640 = VECTOR ( 'NONE', #664753, 1000.000000000000000 ) ;
#631641 = CARTESIAN_POINT ( 'NONE',  ( 12.24051012101404901, 18.34383625070902468, 8.448521950704252603 ) ) ;
#631644 = SURFACE_STYLE_USAGE ( .BOTH. , #206230 ) ;
#631643 = B_SPLINE_CURVE_WITH_KNOTS ( 'NONE', 3,
 ( #59156, #349930, #775250, #659877 ),
 .UNSPECIFIED., .F., .F.,
 ( 4, 4 ),
 ( 7.854332127823876452E-14, 0.0005057914566892212803 ),
 .UNSPECIFIED. ) ;
#631642 = CARTESIAN_POINT ( 'NONE',  ( 12.58547175407988306, 7.840000000000021174, -28.17331615074619222 ) ) ;
#631645 = CARTESIAN_POINT ( 'NONE',  ( -56.50000000000000711, -2.249999999999998224, -8.000000000000000000 ) ) ;
#631646 = DIRECTION ( 'NONE',  ( 6.858478899931173387E-17, 0.9537166527806985039, -0.3007067445349048684 ) ) ;
#631647 = AXIS2_PLACEMENT_3D ( 'NONE', #540351, #294183, #711698 ) ;
#631649 = DIRECTION ( 'NONE',  ( -0.8191520442889900222, -0.5735764363510484909, -0.000000000000000000 ) ) ;
#631648 = CARTESIAN_POINT ( 'NONE',  ( 0.4137931034481180381, 14.45000000000000284, -18.04971264367809880 ) ) ;
#631651 = ORIENTED_EDGE ( 'NONE', *, *, #158577, .T. ) ;
#631650 = CARTESIAN_POINT ( 'NONE',  ( 7.644377692388310663, 9.286162502621412154E-15, -10.18341466185523103 ) ) ;
#631652 = SURFACE_STYLE_FILL_AREA ( #277753 ) ;
#631653 = CARTESIAN_POINT ( 'NONE',  ( -56.50000000000000711, -2.249999999999998224, -8.000000000000000000 ) ) ;
#631654 = CARTESIAN_POINT ( 'NONE',  ( 1.741379310344665976, 14.45000000000000639, -19.75660919540230154 ) ) ;
#631656 = ADVANCED_FACE ( 'NONE', ( #149714 ), #638720, .T. ) ;
#631655 = B_SPLINE_SURFACE_WITH_KNOTS ( 'NONE', 3, 1, ( 
 ( #369941, #40994 ),
 ( #552517, #283877 ),
 ( #87084, #139011 ),
 ( #381649, #83121 ),
 ( #747383, #71354 ),
 ( #676033, #190828 ),
 ( #385562, #616235 ),
 ( #504640, #560395 ),
 ( #377776, #433473 ),
 ( #496820, #572122 ),
 ( #445135, #23327 ) ),
 .UNSPECIFIED., .F., .F., .F.,
 ( 4, 1, 1, 1, 1, 1, 1, 1, 4 ),
 ( 2, 2 ),
 ( 0.000000000000000000, 0.1376942283176101900, 0.2679211961855277879, 0.3927462248755498320, 0.5140530990364002850, 0.6329730987340874693, 0.7529107259308212008, 0.8743956871082722015, 1.000000000000000000 ),
 ( 0.000000000000000000, 1.000000000000000000 ),
 .UNSPECIFIED. ) ;
#631657 = CARTESIAN_POINT ( 'NONE',  ( 11.15443018545849974, 7.840549487480886981, -2.924266028710120757 ) ) ;
#631659 = CARTESIAN_POINT ( 'NONE',  ( 5.659152592228817724, 0.02540000000000000244, 12.77094200081766218 ) ) ;
#631658 = LINE ( 'NONE', #377538, #351519 ) ;
#631662 =( GEOMETRIC_REPRESENTATION_CONTEXT ( 3 ) GLOBAL_UNCERTAINTY_ASSIGNED_CONTEXT ( ( #17450 ) ) GLOBAL_UNIT_ASSIGNED_CONTEXT ( ( #373080, #492108, #193981 ) ) REPRESENTATION_CONTEXT ( 'NONE', 'WORKASPACE' ) );
#631661 = CARTESIAN_POINT ( 'NONE',  ( -11.46484685212539922, 9.035359386862342745, -2.479784431710181369 ) ) ;
#631660 = DIRECTION ( 'NONE',  ( -1.000000000000000000, 2.984779340913810239E-15, 0.000000000000000000 ) ) ;
#631664 = VERTEX_POINT ( 'NONE', #332759 ) ;
#631663 = PRODUCT ( 'NMS17_motor^LSQ(1)_LSQ-T3A', 'NMS17_motor^LSQ(1)_LSQ-T3A', '', ( #65574 ) ) ;
#631666 = CARTESIAN_POINT ( 'NONE',  ( 9.911872934969439441, -9.264640613137610003, -27.97021556828983435 ) ) ;
#631665 = SURFACE_SIDE_STYLE ('',( #90758 ) ) ;
#631667 = CARTESIAN_POINT ( 'NONE',  ( -5.800000000000002487, -8.765232750898587000, -35.62510000000011701 ) ) ;
#631668 = FILL_AREA_STYLE ('',( #329642 ) ) ;
#631669 = SURFACE_STYLE_USAGE ( .BOTH. , #333562 ) ;
#631672 = DIRECTION ( 'NONE',  ( 1.000000000000000000, 0.000000000000000000, 0.000000000000000000 ) ) ;
#631671 = CARTESIAN_POINT ( 'NONE',  ( 50.29199999999980975, 60.86883655000000459, -36.88605254529991839 ) ) ;
#631670 = CARTESIAN_POINT ( 'NONE',  ( 11.77128304408971537, -9.152233838577570779, -27.83856531020392922 ) ) ;
#631673 = CIRCLE ( 'NONE', #136736, 0.7600000000000003419 ) ;
#631674 = FILL_AREA_STYLE_COLOUR ( '', #784975 ) ;
#631675 = DIRECTION ( 'NONE',  ( 0.000000000000000000, -1.000000000000000000, -0.000000000000000000 ) ) ;
#631676 = AXIS2_PLACEMENT_3D ( 'NONE', #73641, #431815, #324323 ) ;
#631677 = CARTESIAN_POINT ( 'NONE',  ( -59.10000000000001563, 8.032283592809841721, -5.605642923024640289 ) ) ;
#631678 = CARTESIAN_POINT ( 'NONE',  ( -12.12339305951955559, 19.53937343452134456, -8.833082281642635536 ) ) ;
#631679 = CARTESIAN_POINT ( 'NONE',  ( -8.791058948922309213, -15.16113000873050964, 8.289388193351177492 ) ) ;
#631680 = CARTESIAN_POINT ( 'NONE',  ( 7.197598806836376539, -15.16113000873049543, -11.46337341274533017 ) ) ;
#631681 = COLOUR_RGB ( '',1.000000000000000000, 1.000000000000000000, 1.000000000000000000 ) ;
#631683 = VECTOR ( 'NONE', #345002, 1000.000000000000000 ) ;
#631682 = CARTESIAN_POINT ( 'NONE',  ( 14.77509885079448182, 13.59105311714236031, 1.703822264669881514 ) ) ;
#631685 = DIRECTION ( 'NONE',  ( -1.000000000000000000, 0.000000000000000000, 0.000000000000000000 ) ) ;
#631684 = CARTESIAN_POINT ( 'NONE',  ( -8.391151208339531209, 5.080000000000000071, -12.46719607266300223 ) ) ;
#631686 = CARTESIAN_POINT ( 'NONE',  ( -10.35838842074680421, -10.00410973606929943, -27.29976263044427753 ) ) ;
#631688 = EDGE_CURVE ( 'NONE', #27660, #423852, #567130, .T. ) ;
#631687 = CARTESIAN_POINT ( 'NONE',  ( -1.586544433050246283, 4.193180178136941549, 25.89729374460461031 ) ) ;
#631690 = CARTESIAN_POINT ( 'NONE',  ( 2.036011301721375233, 0.000000000000000000, 11.89701392469534724 ) ) ;
#631689 = CARTESIAN_POINT ( 'NONE',  ( 12.39270267383539270, 7.774092640189261161, -27.42647745225636413 ) ) ;
#631691 = CARTESIAN_POINT ( 'NONE',  ( 14.99249071918555032, 26.98144766877578249, 0.4747705383668097134 ) ) ;
#631692 = CARTESIAN_POINT ( 'NONE',  ( -12.10430767767519455, 8.680000000000015703, -27.36502577388069568 ) ) ;
#631695 = EDGE_LOOP ( 'NONE', ( #64089, #83647, #713674, #198703 ) ) ;
#631694 = EDGE_CURVE ( 'NONE', #229240, #500309, #698456, .T. ) ;
#631693 = CARTESIAN_POINT ( 'NONE',  ( -10.86469287825706331, 24.06192126533396802, 10.15699687005769647 ) ) ;
#631696 = VERTEX_POINT ( 'NONE', #630852 ) ;
#631697 = ORIENTED_EDGE ( 'NONE', *, *, #204278, .T. ) ;
#631698 = ORIENTED_EDGE ( 'NONE', *, *, #299747, .F. ) ;
#631700 = LINE ( 'NONE', #258252, #459131 ) ;
#631699 = CIRCLE ( 'NONE', #694845, 2.499999999999988454 ) ;
#631701 = FILL_AREA_STYLE_COLOUR ( '', #153711 ) ;
#631702 = CARTESIAN_POINT ( 'NONE',  ( 12.05577390732156395, -8.341456358103133795, -2.025482697914511743 ) ) ;
#631703 = CARTESIAN_POINT ( 'NONE',  ( -11.87645626830300571, 8.959999999999997300, -2.923316150746160691 ) ) ;
#631704 = VERTEX_POINT ( 'NONE', #153637 ) ;
#631706 = COLOUR_RGB ( '',0.7960784313725489669, 0.8235294117647058432, 0.9372549019607843146 ) ;
#631705 = FILL_AREA_STYLE_COLOUR ( '', #581510 ) ;
#631708 = ORIENTED_EDGE ( 'NONE', *, *, #322456, .T. ) ;
#631707 = PRESENTATION_STYLE_ASSIGNMENT (( #397097 ) ) ;
#631711 = CARTESIAN_POINT ( 'NONE',  ( 6.344894398528047930, -0.2550290876675047058, -137.9324423275619154 ) ) ;
#631710 = CARTESIAN_POINT ( 'NONE',  ( -9.665535108794482966, 30.65178101368356067, -11.30414098668574496 ) ) ;
#631709 = CARTESIAN_POINT ( 'NONE',  ( 11.44797175407989265, 8.120000000000022311, -27.36502577388068502 ) ) ;
#631715 = FILL_AREA_STYLE ('',( #146659 ) ) ;
#631714 = CARTESIAN_POINT ( 'NONE',  ( -12.51755846547719386, 8.339756959052113672, -3.354934491797493479 ) ) ;
#631713 = CARTESIAN_POINT ( 'NONE',  ( 13.47349305956105603, 27.47764599050920253, 6.592835048632145423 ) ) ;
#631712 = CARTESIAN_POINT ( 'NONE',  ( 13.65000000000052438, 8.400000000000000355, -27.44199999999918305 ) ) ;
#631717 = ORIENTED_EDGE ( 'NONE', *, *, #591160, .T. ) ;
#631716 = CARTESIAN_POINT ( 'NONE',  ( -12.12296661060960012, 7.837842578117159675, -2.318109957550802402 ) ) ;
#631718 = CARTESIAN_POINT ( 'NONE',  ( 2.079180706262695466, 14.63868524442105645, -2.568404933111609760E-16 ) ) ;
#631719 = CARTESIAN_POINT ( 'NONE',  ( -13.72138221691223769, 31.28553031604660362, -6.060006622465127890 ) ) ;
#631720 = CARTESIAN_POINT ( 'NONE',  ( 20.62720596050488098, -18.84575072904456050, -7.141593940584267663 ) ) ;
#631721 = PRESENTATION_STYLE_ASSIGNMENT (( #329695 ) ) ;
#631723 = CARTESIAN_POINT ( 'NONE',  ( 21.54601278372200568, 20.13131623059905806, 26.84625042072061163 ) ) ;
#631722 =( NAMED_UNIT ( * ) PLANE_ANGLE_UNIT ( ) SI_UNIT ( $, .RADIAN. ) );
#631725 = CARTESIAN_POINT ( 'NONE',  ( 41.15270000002767148, -63.50000000000076739, 0.000000000000000000 ) ) ;
#631724 = LINE ( 'NONE', #214142, #491426 ) ;
#631726 = CARTESIAN_POINT ( 'NONE',  ( -13.43660000000000565, 13.58214323189999995, -0.4316320145600002212 ) ) ;
#631728 = VERTEX_POINT ( 'NONE', #507480 ) ;
#631727 = CARTESIAN_POINT ( 'NONE',  ( 27.39436485067800220, 5.494758814355553689, -8.636000000000001009 ) ) ;
#631729 = EDGE_LOOP ( 'NONE', ( #662297, #290721 ) ) ;
#631730 = LINE ( 'NONE', #687620, #420706 ) ;
#631731 = ORIENTED_EDGE ( 'NONE', *, *, #574970, .F. ) ;
#631732 = CARTESIAN_POINT ( 'NONE',  ( 10.32862308183609557, -10.12079595918070751, -27.21900421151302041 ) ) ;
#631733 = CARTESIAN_POINT ( 'NONE',  ( -0.6491738246508035326, 1.567244251809625011, -155.7317656249999800 ) ) ;
#631734 = ADVANCED_FACE ( 'NONE', ( #702340 ), #97690, .F. ) ;
#631736 = ADVANCED_FACE ( 'NONE', ( #690660 ), #754146, .T. ) ;
#631735 = AXIS2_PLACEMENT_3D ( 'NONE', #192057, #255744, #323296 ) ;
#631737 = CARTESIAN_POINT ( 'NONE',  ( 11.46752293496950514, 7.839452125293174589, -2.277634658353278052 ) ) ;
#631738 = CARTESIAN_POINT ( 'NONE',  ( -59.40385688220500526, 0.9709024423089978040, 8.011935065099001108 ) ) ;
#631739 = CARTESIAN_POINT ( 'NONE',  ( 10.20333960163610065, -8.186430042638153992, -3.210345153700601806 ) ) ;
#631740 = CARTESIAN_POINT ( 'NONE',  ( -13.67367257891515919, 31.70601962808907714, -5.851229837537960776 ) ) ;
#631741 = VERTEX_POINT ( 'NONE', #201514 ) ;
#631742 = PRESENTATION_STYLE_ASSIGNMENT (( #221963 ) ) ;
#631744 = FACE_OUTER_BOUND ( 'NONE', #377214, .T. ) ;
#631743 =( LENGTH_UNIT ( ) NAMED_UNIT ( * ) SI_UNIT ( .MILLI., .METRE. ) );
#631745 = CARTESIAN_POINT ( 'NONE',  ( -12.04210868922976019, -8.740553461709051675, -3.134505542324385718 ) ) ;
#631746 = VECTOR ( 'NONE', #175394, 1000.000000000000114 ) ;
#631747 = FACE_BOUND ( 'NONE', #370781, .T. ) ;
#631748 = VECTOR ( 'NONE', #660575, 1000.000000000000114 ) ;
#631749 = CARTESIAN_POINT ( 'NONE',  ( -14.55767311608323133, 26.17724017533280900, 3.046363274625147000 ) ) ;
#631750 = VECTOR ( 'NONE', #189889, 1000.000000000000000 ) ;
#631751 = CARTESIAN_POINT ( 'NONE',  ( 11.64374999999999893, 8.400000000000000355, -27.85000000000000142 ) ) ;
#631752 = SURFACE_STYLE_USAGE ( .BOTH. , #15345 ) ;
#631753 = MECHANICAL_DESIGN_GEOMETRIC_PRESENTATION_REPRESENTATION (  '', ( #694909 ), #377628 ) ;
#631755 = FILL_AREA_STYLE_COLOUR ( '', #367250 ) ;
#631754 =( GEOMETRIC_REPRESENTATION_CONTEXT ( 3 ) GLOBAL_UNCERTAINTY_ASSIGNED_CONTEXT ( ( #630866 ) ) GLOBAL_UNIT_ASSIGNED_CONTEXT ( ( #129837, #742145, #328529 ) ) REPRESENTATION_CONTEXT ( 'NONE', 'WORKASPACE' ) );
#631757 = CARTESIAN_POINT ( 'NONE',  ( -11.72482327416242498, 7.828824001624749229, -27.52023138358346088 ) ) ;
#631756 = UNCERTAINTY_MEASURE_WITH_UNIT (LENGTH_MEASURE( 1.000000000000000082E-05 ), #526334, 'distance_accuracy_value', 'NONE');
#631758 = ORIENTED_EDGE ( 'NONE', *, *, #315671, .T. ) ;
#631759 = VECTOR ( 'NONE', #398166, 1000.000000000000000 ) ;
#631760 = CARTESIAN_POINT ( 'NONE',  ( -13.65000000000026148, -8.015199126944219543, -2.464381829774845212 ) ) ;
#631761 = DIRECTION ( 'NONE',  ( -1.000000000000000000, 0.000000000000000000, 1.360567432138671835E-16 ) ) ;
#631762 = CARTESIAN_POINT ( 'NONE',  ( -11.63831302532430811, 7.844484953825491047, -2.443520192246842804 ) ) ;
#631764 = CARTESIAN_POINT ( 'NONE',  ( -106.5621287369456525, 6.290835032678284477, 152.3000000000000114 ) ) ;
#631763 = CARTESIAN_POINT ( 'NONE',  ( 13.71807014368756583, 18.54640892770882488, -5.746362888584169326 ) ) ;
#631766 = CARTESIAN_POINT ( 'NONE',  ( 24.70679645086234544, 13.04680229299288285, -1.558141624177958651 ) ) ;
#631765 = B_SPLINE_CURVE_WITH_KNOTS ( 'NONE', 3,
 ( #42486, #285341, #527581, #651025, #710693, #341075, #460191, #46417 ),
 .UNSPECIFIED., .F., .F.,
 ( 4, 2, 2, 4 ),
 ( 0.7321904791541864466, 0.8660952395770932233, 0.9330476197885466672, 1.000000000000000000 ),
 .UNSPECIFIED. ) ;
#631767 = EDGE_CURVE ( 'NONE', #723121, #19020, #164415, .T. ) ;
#631769 = ORIENTED_EDGE ( 'NONE', *, *, #607598, .T. ) ;
#631768 = CARTESIAN_POINT ( 'NONE',  ( -24.13441694847589858, -16.44636521416865094, -92.43966821655287447 ) ) ;
#631770 = CARTESIAN_POINT ( 'NONE',  ( 13.88391264292801353, 20.56081772151897624, 5.677760978021492377 ) ) ;
#631771 = FACE_OUTER_BOUND ( 'NONE', #709992, .T. ) ;
#631772 = FILL_AREA_STYLE ('',( #679827 ) ) ;
#631773 = CARTESIAN_POINT ( 'NONE',  ( 9.979221754079855344, 8.820957051631362233, -2.109155325978609774 ) ) ;
#631777 = CARTESIAN_POINT ( 'NONE',  ( 8.612641809462759923, 14.44994999999999941, -8.449831735404290001 ) ) ;
#631776 = CARTESIAN_POINT ( 'NONE',  ( 88.90000000000000568, 11.75269999999999904, 91.45269999999996458 ) ) ;
#631775 = DIRECTION ( 'NONE',  ( 0.000000000000000000, 1.000000000000000000, 0.000000000000000000 ) ) ;
#631774 = CARTESIAN_POINT ( 'NONE',  ( -11.39937293496969950, -10.00410973606929943, -27.29976263044429885 ) ) ;
#631778 = ORIENTED_EDGE ( 'NONE', *, *, #671633, .T. ) ;
#631780 = DIRECTION ( 'NONE',  ( -4.318301973697643617E-17, 2.993521775790909882E-19, 1.000000000000000000 ) ) ;
#631779 = CARTESIAN_POINT ( 'NONE',  ( 12.40969350881279887, 30.20816888839275194, -8.426122753144188238 ) ) ;
#631781 = LINE ( 'NONE', #23204, #367049 ) ;
#631783 = FILL_AREA_STYLE ('',( #377655 ) ) ;
#631782 = CARTESIAN_POINT ( 'NONE',  ( -14.63641680358016472, 19.22179423653901154, 3.282576601706730823 ) ) ;
#631786 = FACE_OUTER_BOUND ( 'NONE', #141482, .T. ) ;
#631785 = CARTESIAN_POINT ( 'NONE',  ( -12.37188960163639884, 7.839999999999999858, -2.600000000000000089 ) ) ;
#631784 = DIRECTION ( 'NONE',  ( 0.000000000000000000, 0.000000000000000000, 1.000000000000000000 ) ) ;
#631787 = CARTESIAN_POINT ( 'NONE',  ( -10.39672680953763262, -8.877918993898399336, -2.044646494302240658 ) ) ;
#631788 = EDGE_CURVE ( 'NONE', #128445, #688149, #524856, .T. ) ;
#631790 = CARTESIAN_POINT ( 'NONE',  ( -13.70077477633265417, 18.50811888934018512, 5.787500619548398006 ) ) ;
#631789 = COLOUR_RGB ( '',1.000000000000000000, 1.000000000000000000, 1.000000000000000000 ) ;
#631791 = EDGE_CURVE ( 'NONE', #565135, #579788, #654531, .T. ) ;
#631792 = SURFACE_SIDE_STYLE ('',( #146739 ) ) ;
#631794 = CARTESIAN_POINT ( 'NONE',  ( -10.10452480412130427, 8.641747432961867759, -1.909128606146331952 ) ) ;
#631793 = CARTESIAN_POINT ( 'NONE',  ( 11.26274681600749439, 7.710422390245362578, -2.864612270673357219 ) ) ;
#631796 = DIRECTION ( 'NONE',  ( 0.000000000000000000, 0.000000000000000000, -1.000000000000000000 ) ) ;
#631795 = CARTESIAN_POINT ( 'NONE',  ( -11.96375626830300121, 8.120000000000000995, -3.084974226119260088 ) ) ;
#631797 = CARTESIAN_POINT ( 'NONE',  ( 0.8178035832877046385, 1.974352502131453635, -146.7028593749999459 ) ) ;
#631798 = DIRECTION ( 'NONE',  ( 1.301042606982635771E-14, -1.000000000000000000, 0.000000000000000000 ) ) ;
#631800 = ORIENTED_EDGE ( 'NONE', *, *, #522063, .T. ) ;
#631799 = UNCERTAINTY_MEASURE_WITH_UNIT (LENGTH_MEASURE( 1.000000000000000082E-05 ), #283264, 'distance_accuracy_value', 'NONE');
#631801 = CARTESIAN_POINT ( 'NONE',  ( 11.53967751604500691, 8.401111188651485762, -3.254778748977478653 ) ) ;
#631804 = CARTESIAN_POINT ( 'NONE',  ( -2.481232848622595633, 34.87162730655076359, -14.79336029579056166 ) ) ;
#631803 = CARTESIAN_POINT ( 'NONE',  ( -11.84516132824699852, 18.51925225217757998, 9.202833975203281724 ) ) ;
#631802 = CARTESIAN_POINT ( 'NONE',  ( 5.266060525951710147, 35.59502703998899875, 14.04523430039045451 ) ) ;
#631805 = CARTESIAN_POINT ( 'NONE',  ( -10.34917293496970103, 8.295890263930679964, -27.29976263044429885 ) ) ;
#631807 = EDGE_CURVE ( 'NONE', #46057, #230529, #236839, .T. ) ;
#631806 = CARTESIAN_POINT ( 'NONE',  ( 9.853539601636120082, 8.613569957361862706, -28.46034515370059026 ) ) ;
#631808 = CARTESIAN_POINT ( 'NONE',  ( 12.46820641516941208, 7.821052761031586087, -27.51574465573498429 ) ) ;
#631809 = CARTESIAN_POINT ( 'NONE',  ( -10.83902093492990026, -7.861310592114730156, -2.788496415799780248 ) ) ;
#631811 = DIRECTION ( 'NONE',  ( -0.5159384160837260369, 0.000000000000000000, 0.8566256771828730798 ) ) ;
#631810 = CARTESIAN_POINT ( 'NONE',  ( -14.52915189334832391, 25.21789107142856068, 3.179602846270689120 ) ) ;
#631812 = CARTESIAN_POINT ( 'NONE',  ( -2.258754339661445787, 35.66331661197220626, -14.70048155890776620 ) ) ;
#631813 =( GEOMETRIC_REPRESENTATION_CONTEXT ( 3 ) GLOBAL_UNCERTAINTY_ASSIGNED_CONTEXT ( ( #192316 ) ) GLOBAL_UNIT_ASSIGNED_CONTEXT ( ( #698782, #209676, #86364 ) ) REPRESENTATION_CONTEXT ( 'NONE', 'WORKASPACE' ) );
#631814 = CARTESIAN_POINT ( 'NONE',  ( -10.38680657253230422, 9.057277144219233023, -2.475637399792848026 ) ) ;
#631816 = CARTESIAN_POINT ( 'NONE',  ( 13.00847434434169259, 8.960000000000025722, -28.17331615074618156 ) ) ;
#631815 =( NAMED_UNIT ( * ) SI_UNIT ( $, .STERADIAN. ) SOLID_ANGLE_UNIT ( ) );
#631818 = VERTEX_POINT ( 'NONE', #710166 ) ;
#631817 = CARTESIAN_POINT ( 'NONE',  ( -2.842209342157767882, 19.04745999999999739, -14.68051604411606093 ) ) ;
#631819 = CARTESIAN_POINT ( 'NONE',  ( 13.64452276036587364, 18.72688746251948189, -6.231133512756201753 ) ) ;
#631820 = CARTESIAN_POINT ( 'NONE',  ( -14.65966323756266654, 14.93659659810125540, -2.510060310282113516 ) ) ;
#631821 = EDGE_CURVE ( 'NONE', #193367, #437711, #161422, .T. ) ;
#631822 = CARTESIAN_POINT ( 'NONE',  ( -10.48902093492990062, -7.861310592114730156, -2.788496415799780248 ) ) ;
#631823 = MECHANICAL_DESIGN_GEOMETRIC_PRESENTATION_REPRESENTATION (  '', ( #289143 ), #746566 ) ;
#631825 = ORIENTED_EDGE ( 'NONE', *, *, #423438, .F. ) ;
#631824 = CARTESIAN_POINT ( 'NONE',  ( 11.71819990923988719, 17.69150376395662860, -9.159144930123932937 ) ) ;
#631826 = CARTESIAN_POINT ( 'NONE',  ( 8.235000000000129106, -3.634999999999789733, -31.05000000000000071 ) ) ;
#631828 = ORIENTED_EDGE ( 'NONE', *, *, #606705, .F. ) ;
#631827 = UNCERTAINTY_MEASURE_WITH_UNIT (LENGTH_MEASURE( 1.000000000000000082E-05 ), #736288, 'distance_accuracy_value', 'NONE');
#631829 = ORIENTED_EDGE ( 'NONE', *, *, #72215, .T. ) ;
#631830 = CARTESIAN_POINT ( 'NONE',  ( -25.00000000000000000, 3.000000000000000000, -25.00000000000000000 ) ) ;
#631834 = VERTEX_POINT ( 'NONE', #344528 ) ;
#631833 = FILL_AREA_STYLE_COLOUR ( '', #228323 ) ;
#631832 = CARTESIAN_POINT ( 'NONE',  ( 11.32905922571019808, -9.260317776579965354, -27.97103348687913282 ) ) ;
#631831 = B_SPLINE_CURVE_WITH_KNOTS ( 'NONE', 3,
 ( #334640, #457680, #39915, #95677 ),
 .UNSPECIFIED., .F., .F.,
 ( 4, 4 ),
 ( 0.000000000000000000, 0.0004481237719725154585 ),
 .UNSPECIFIED. ) ;
#631836 = DIRECTION ( 'NONE',  ( 2.636717345332344770E-17, 0.04361842085898845478, -0.9990482637799678045 ) ) ;
#631835 = CARTESIAN_POINT ( 'NONE',  ( 63.50000000002095391, -63.49999999998057376, 0.000000000000000000 ) ) ;
#631837 = CYLINDRICAL_SURFACE ( 'NONE', #203046, 11.45540000000000092 ) ;
#631839 = VERTEX_POINT ( 'NONE', #523147 ) ;
#631838 = CARTESIAN_POINT ( 'NONE',  ( -10.12453133648840087, -8.292402252725359801, -3.168672092215139902 ) ) ;
#631840 = ORIENTED_EDGE ( 'NONE', *, *, #671764, .T. ) ;
#631841 = FACE_OUTER_BOUND ( 'NONE', #198218, .T. ) ;
#631842 = CARTESIAN_POINT ( 'NONE',  ( -58.60647818048601465, -8.385265255460005562, 0.9210189573470004554 ) ) ;
#631843 = CARTESIAN_POINT ( 'NONE',  ( -11.36467647779620727, -9.899999999999957723, -27.19521734085559928 ) ) ;
#631845 = CARTESIAN_POINT ( 'NONE',  ( -101.7203266891986999, 7.974306955656008000, 152.3999999999999488 ) ) ;
#631844 = CARTESIAN_POINT ( 'NONE',  ( 14.59279813968693595, 13.99751437715534230, 2.873390375104512895 ) ) ;
#631847 = EDGE_LOOP ( 'NONE', ( #390351, #532679, #505325 ) ) ;
#631846 = CARTESIAN_POINT ( 'NONE',  ( -10.64103960163640039, -10.42857440818139914, -27.66504299143949552 ) ) ;
#631850 = CARTESIAN_POINT ( 'NONE',  ( 8.321114061691298858, -16.59827029879731342, -10.69906840273314330 ) ) ;
#631849 = CARTESIAN_POINT ( 'NONE',  ( -13.46200000000000685, -13.58016670874912180, -2.077614707859627874 ) ) ;
#631848 = CARTESIAN_POINT ( 'NONE',  ( 13.22455589880630455, 19.33358042453751935, -6.805688883499454001 ) ) ;
#631851 = CARTESIAN_POINT ( 'NONE',  ( 11.15630508741320881, -8.959999999999984865, -2.600000000000008527 ) ) ;
#631853 = EDGE_CURVE ( 'NONE', #11345, #100825, #404095, .T. ) ;
#631852 = DIRECTION ( 'NONE',  ( -4.018599564678144742E-17, 0.5372987372386738292, 0.8433920007693496146 ) ) ;
#631854 = CARTESIAN_POINT ( 'NONE',  ( -59.47438548499513900, -8.298800009146813039, 0.8382783820489178028 ) ) ;
#631856 = CARTESIAN_POINT ( 'NONE',  ( -13.59281203138288951, 18.36731823851597412, 6.036709268007935059 ) ) ;
#631855 = CARTESIAN_POINT ( 'NONE',  ( 12.03255833952977305, -8.161235593193882920, -3.185999940814692177 ) ) ;
#631857 = FACE_OUTER_BOUND ( 'NONE', #397966, .T. ) ;
#631859 = CARTESIAN_POINT ( 'NONE',  ( 12.69651458523357235, 8.787470327663097436, -27.32608830283079016 ) ) ;
#631858 = CARTESIAN_POINT ( 'NONE',  ( -10.64605258712976799, 30.25221220872452577, -10.56700521110317936 ) ) ;
#631860 = SURFACE_STYLE_USAGE ( .BOTH. , #679936 ) ;
#631863 = ORIENTED_EDGE ( 'NONE', *, *, #414786, .F. ) ;
#631862 = PRESENTATION_STYLE_ASSIGNMENT (( #214280 ) ) ;
#631861 = B_SPLINE_CURVE_WITH_KNOTS ( 'NONE', 1,
 ( #588813, #775851 ),
 .UNSPECIFIED., .F., .F.,
 ( 2, 2 ),
 ( 0.000000000000000000, 1.000000000000000000 ),
 .UNSPECIFIED. ) ;
#631864 = CARTESIAN_POINT ( 'NONE',  ( 12.59677898182383338, 7.833008941695978500, -2.928636643771260761 ) ) ;
#631867 = VECTOR ( 'NONE', #487999, 1000.000000000000114 ) ;
#631866 = SURFACE_STYLE_USAGE ( .BOTH. , #743424 ) ;
#631865 =( NAMED_UNIT ( * ) PLANE_ANGLE_UNIT ( ) SI_UNIT ( $, .RADIAN. ) );
#631868 = CARTESIAN_POINT ( 'NONE',  ( 21.06088128628287137, -18.35982139502246824, -1.513758172993762363 ) ) ;
#631870 = PRESENTATION_STYLE_ASSIGNMENT (( #94816 ) ) ;
#631869 = PRESENTATION_STYLE_ASSIGNMENT (( #337644 ) ) ;
#631871 = ADVANCED_FACE ( 'NONE', ( #53757 ), #658393, .T. ) ;
#631873 = B_SPLINE_CURVE_WITH_KNOTS ( 'NONE', 1,
 ( #314531, #179269 ),
 .UNSPECIFIED., .F., .F.,
 ( 2, 2 ),
 ( 0.000000000000000000, 1.000000000000000000 ),
 .UNSPECIFIED. ) ;
#631872 = CARTESIAN_POINT ( 'NONE',  ( -2.873563218390958962, 14.45000000000000462, -19.06120689655170253 ) ) ;
#631875 = CARTESIAN_POINT ( 'NONE',  ( 14.99756845635601188, 25.43175551527197698, 0.2700875069755636071 ) ) ;
#631874 = CARTESIAN_POINT ( 'NONE',  ( -13.78537674540098479, 26.30690041014206670, 5.583050498841799936 ) ) ;
#631877 = CARTESIAN_POINT ( 'NONE',  ( 3.076410872673619677E-16, 1.114681751631680124E-16, -6.955899999999999750 ) ) ;
#631876 = CARTESIAN_POINT ( 'NONE',  ( -14.26836489037432187, -1.380811174344541925, -92.85000000000000853 ) ) ;
#631879 = EDGE_CURVE ( 'NONE', #527644, #228058, #619312, .T. ) ;
#631878 = CARTESIAN_POINT ( 'NONE',  ( -86.34729999999996153, 87.84263703933019940, 2.750000002185002401 ) ) ;
#631881 = CARTESIAN_POINT ( 'NONE',  ( 1.623434512390113937, 14.04196049331522822, -1.789863583799703862E-16 ) ) ;
#631880 = CARTESIAN_POINT ( 'NONE',  ( 27.82646525007076477, -2.516233631164744633, -8.636000000000001009 ) ) ;
#631882 = LINE ( 'NONE', #504614, #489412 ) ;
#631883 = COLOUR_RGB ( '',1.000000000000000000, 1.000000000000000000, 0.000000000000000000 ) ;
#631884 = CARTESIAN_POINT ( 'NONE',  ( -2.931483409691050035, 36.17284884627970598, -14.71075813881480343 ) ) ;
#631885 = CARTESIAN_POINT ( 'NONE',  ( -91.45270000000000721, 89.95736296066984039, 2.150000000000052758 ) ) ;
#631886 = CARTESIAN_POINT ( 'NONE',  ( -10.15727997503080005, 29.37636472703882617, -11.03770960862391703 ) ) ;
#631887 = VECTOR ( 'NONE', #482454, 999.9999999999998863 ) ;
#631889 = FILL_AREA_STYLE ('',( #198639 ) ) ;
#631888 = CARTESIAN_POINT ( 'NONE',  ( -13.39132591138282713, -5.929079902225769416, -2.953117102042518205 ) ) ;
#631891 = UNCERTAINTY_MEASURE_WITH_UNIT (LENGTH_MEASURE( 1.000000000000000082E-05 ), #257802, 'distance_accuracy_value', 'NONE');
#631890 = FACE_OUTER_BOUND ( 'NONE', #34491, .T. ) ;
#631893 = EDGE_CURVE ( 'NONE', #20063, #502446, #299222, .T. ) ;
#631892 = CARTESIAN_POINT ( 'NONE',  ( -14.40436177897919379, 27.16793170920282208, -3.704298381582495026 ) ) ;
#631894 =( NAMED_UNIT ( * ) PLANE_ANGLE_UNIT ( ) SI_UNIT ( $, .RADIAN. ) );
#631896 = CARTESIAN_POINT ( 'NONE',  ( -12.63438960163640168, 8.400000000000027001, -28.49663230149241144 ) ) ;
#631895 = CARTESIAN_POINT ( 'NONE',  ( -10.61127293496969770, 7.764640613137676617, -27.97021556828983435 ) ) ;
#631897 = FACE_OUTER_BOUND ( 'NONE', #56729, .T. ) ;
#631898 = CARTESIAN_POINT ( 'NONE',  ( 13.21451547014714656, 20.20412523155069096, -7.097646161137443066 ) ) ;
#631900 = CARTESIAN_POINT ( 'NONE',  ( 8.863046999579829333, 14.44994999999999941, -8.463608072724639442 ) ) ;
#631899 = CARTESIAN_POINT ( 'NONE',  ( 11.21519798301010162, -10.52566099071387740, -27.76867371577009891 ) ) ;
#631901 =( BOUNDED_CURVE ( )  B_SPLINE_CURVE ( 3, ( #383031, #549949, #617580, #729126 ),
 .UNSPECIFIED., .F., .T. ) 
 B_SPLINE_CURVE_WITH_KNOTS ( ( 4, 4 ),
 ( 3.141592653589793116, 6.283185307179586232 ),
 .UNSPECIFIED. ) 
 CURVE ( )  GEOMETRIC_REPRESENTATION_ITEM ( )  RATIONAL_B_SPLINE_CURVE ( ( 1.000000000000000000, 0.3333333333333333703, 0.3333333333333333703, 1.000000000000000000 ) ) 
 REPRESENTATION_ITEM ( '' )  );
#631902 =( NAMED_UNIT ( * ) SI_UNIT ( $, .STERADIAN. ) SOLID_ANGLE_UNIT ( ) );
#631903 = CARTESIAN_POINT ( 'NONE',  ( 11.61355626830279952, 8.679999999999999716, -28.33497422611930361 ) ) ;
#631904 = CARTESIAN_POINT ( 'NONE',  ( -13.43660000000000565, 13.72842763018381795, 2.897725003601546501 ) ) ;
#631905 = CARTESIAN_POINT ( 'NONE',  ( -11.29377092482524425, 14.44197690022048164, 2.215812784219268305 ) ) ;
#631907 = B_SPLINE_CURVE_WITH_KNOTS ( 'NONE', 3,
 ( #4315, #537563, #601122, #724480, #56321, #553125 ),
 .UNSPECIFIED., .F., .F.,
 ( 4, 2, 4 ),
 ( 0.000000000000000000, 0.1250000000000000000, 0.2500000000000000000 ),
 .UNSPECIFIED. ) ;
#631906 = CARTESIAN_POINT ( 'NONE',  ( 21.22885052946062245, 18.16535051628500597, -2.468857979939329539 ) ) ;
#631908 = ORIENTED_EDGE ( 'NONE', *, *, #416354, .F. ) ;
#631910 = CARTESIAN_POINT ( 'NONE',  ( 0.6034482758619100773, 14.44994999999999941, -18.11293103448269903 ) ) ;
#631909 = STYLED_ITEM ( 'NONE', ( #357167 ), #197891 ) ;
#631912 = EDGE_CURVE ( 'NONE', #585172, #144946, #706260, .T. ) ;
#631911 = VERTEX_POINT ( 'NONE', #773734 ) ;
#631914 = COLOUR_RGB ( '',1.000000000000000000, 1.000000000000000000, 1.000000000000000000 ) ;
#631913 = CARTESIAN_POINT ( 'NONE',  ( 12.96947965289439963, 2.751946349728388252, 7.591771469729576616 ) ) ;
#631915 = CARTESIAN_POINT ( 'NONE',  ( -14.29386888698083524, 0.1830352069679019589, -5.078356686172184276 ) ) ;
#631917 = CARTESIAN_POINT ( 'NONE',  ( -12.25287998225416786, 8.862876734631610631, -28.18072154164196164 ) ) ;
#631916 = CARTESIAN_POINT ( 'NONE',  ( -16.18111218772819271, 15.79258801403999790, -13.81888781227179663 ) ) ;
#631919 = CARTESIAN_POINT ( 'NONE',  ( 7.060000000000150600, 1.800000000000199885, -26.70000000000000284 ) ) ;
#631918 = DIRECTION ( 'NONE',  ( -1.000000000000000000, -0.000000000000000000, -3.491481338843133355E-15 ) ) ;
#631920 = FILL_AREA_STYLE ('',( #449061 ) ) ;
#631921 = EDGE_LOOP ( 'NONE', ( #253631, #667342, #304765, #227700 ) ) ;
#631923 = AXIS2_PLACEMENT_3D ( 'NONE', #124806, #654051, #657976 ) ;
#631922 = CARTESIAN_POINT ( 'NONE',  ( 14.11155861136002088, 26.42780100763129525, 5.085658929090688396 ) ) ;
#631926 = VERTEX_POINT ( 'NONE', #471394 ) ;
#631925 = CARTESIAN_POINT ( 'NONE',  ( -9.327552464919111941, 30.98936143196200632, -11.58459727457891653 ) ) ;
#631924 = VECTOR ( 'NONE', #298571, 1000.000000000000000 ) ;
#631927 = CARTESIAN_POINT ( 'NONE',  ( -13.29134644099078422, 19.36356857261884201, 6.952706785411415069 ) ) ;
#631929 = EDGE_LOOP ( 'NONE', ( #777825, #34470 ) ) ;
#631928 = ORIENTED_EDGE ( 'NONE', *, *, #645117, .T. ) ;
#631930 = PLANE ( 'NONE',  #532735 ) ;
#631931 = CARTESIAN_POINT ( 'NONE',  ( 10.81543960163610052, 7.871425591818590028, -28.03495700856050021 ) ) ;
#631932 = EDGE_CURVE ( 'NONE', #169847, #412164, #654480, .T. ) ;
#631933 = CARTESIAN_POINT ( 'NONE',  ( 6.812081437006344053, -16.12899999999998357, -12.63915332122944157 ) ) ;
#631934 = ORIENTED_EDGE ( 'NONE', *, *, #86929, .T. ) ;
#631937 = ADVANCED_FACE ( 'NONE', ( #49859 ), #534971, .T. ) ;
#631936 = STYLED_ITEM ( 'NONE', ( #684263 ), #75855 ) ;
#631935 = CARTESIAN_POINT ( 'NONE',  ( 12.67040490786585849, 25.72836059475184811, -8.028750887584706675 ) ) ;
#631938 = CARTESIAN_POINT ( 'NONE',  ( -10.09528974850300287, 8.836060402920342227, -3.106712803946992452 ) ) ;
#631939 = CARTESIAN_POINT ( 'NONE',  ( -12.18004991261826753, 8.195174866831958838, -28.58105050515420942 ) ) ;
#631942 = SURFACE_STYLE_FILL_AREA ( #683867 ) ;
#631941 = SURFACE_SIDE_STYLE ('',( #270195 ) ) ;
#631940 =( NAMED_UNIT ( * ) SI_UNIT ( $, .STERADIAN. ) SOLID_ANGLE_UNIT ( ) );
#631946 = EDGE_LOOP ( 'NONE', ( #663316, #310570, #735475, #786914, #461061 ) ) ;
#631945 = CARTESIAN_POINT ( 'NONE',  ( -11.65161466982168825, -10.47876180219750708, -27.51585171770463489 ) ) ;
#631944 = CARTESIAN_POINT ( 'NONE',  ( 10.76612308183610089, -8.946458382510719787, -2.791214909703530367 ) ) ;
#631943 = CARTESIAN_POINT ( 'NONE',  ( -13.64071346065002821, 19.07420446059476760, 5.927652669779863714 ) ) ;
#631948 = AXIS2_PLACEMENT_3D ( 'NONE', #268832, #459375, #403786 ) ;
#631947 = DIRECTION ( 'NONE',  ( -0.000000000000000000, 1.000000000000000000, -0.000000000000000000 ) ) ;
#631949 = CARTESIAN_POINT ( 'NONE',  ( -13.32673866186909528, 18.68312397445275863, 6.603345784993230438 ) ) ;
#631950 = AXIS2_PLACEMENT_3D ( 'NONE', #265363, #261445, #321221 ) ;
#631951 = CARTESIAN_POINT ( 'NONE',  ( 5.488886628648159238, 6.776263578034402713E-18, 12.23868345939167668 ) ) ;
#631952 = CARTESIAN_POINT ( 'NONE',  ( -14.36078884963673019, 27.49025683173622880, -4.332292820957885482 ) ) ;
#631953 = PLANE ( 'NONE',  #427634 ) ;
#631954 = PRESENTATION_STYLE_ASSIGNMENT (( #743501 ) ) ;
#631955 = FACE_OUTER_BOUND ( 'NONE', #357127, .T. ) ;
#631957 = CARTESIAN_POINT ( 'NONE',  ( -2.097632125394873093, 35.70083679685840394, -14.85260716176611595 ) ) ;
#631956 = CARTESIAN_POINT ( 'NONE',  ( 6.082510749568790231, 1.823612989989656041, -139.5830157492158889 ) ) ;
#631959 = ORIENTED_EDGE ( 'NONE', *, *, #112541, .T. ) ;
#631958 = EDGE_CURVE ( 'NONE', #72350, #714580, #125232, .T. ) ;
#631960 = VECTOR ( 'NONE', #768630, 1000.000000000000114 ) ;
#631961 = CARTESIAN_POINT ( 'NONE',  ( -10.85347323919900298, -10.12093740104949902, -28.48140000432433183 ) ) ;
#631962 = CARTESIAN_POINT ( 'NONE',  ( 4.299152654470804080, 0.02540000000000434272, -11.17811930762525030 ) ) ;
#631963 = CARTESIAN_POINT ( 'NONE',  ( -1.503141417657420709, -1.503141417657379408, -156.6495390624999686 ) ) ;
#631965 = ORIENTED_EDGE ( 'NONE', *, *, #278026, .T. ) ;
#631964 = AXIS2_PLACEMENT_3D ( 'NONE', #123297, #131202, #381674 ) ;
#631966 = CARTESIAN_POINT ( 'NONE',  ( 0.2241379310343243614, 14.44989999999999952, -17.35431034482759216 ) ) ;
#631968 = VERTEX_POINT ( 'NONE', #121277 ) ;
#631967 = AXIS2_PLACEMENT_3D ( 'NONE', #382187, #564813, #19952 ) ;
#631969 = CARTESIAN_POINT ( 'NONE',  ( 10.00771482718409899, 7.960392840285960503, -2.222985144540450264 ) ) ;
#631970 =( NAMED_UNIT ( * ) PLANE_ANGLE_UNIT ( ) SI_UNIT ( $, .RADIAN. ) );
#631971 = CARTESIAN_POINT ( 'NONE',  ( 25.42708367253542789, 11.58045989822451283, -3.797710645690522302 ) ) ;
#631975 = ORIENTED_EDGE ( 'NONE', *, *, #483711, .F. ) ;
#631974 = UNCERTAINTY_MEASURE_WITH_UNIT (LENGTH_MEASURE( 1.000000000000000082E-05 ), #175819, 'distance_accuracy_value', 'NONE');
#631973 = CARTESIAN_POINT ( 'NONE',  ( -56.50000000000000711, -3.469446951953614189E-15, 0.000000000000000000 ) ) ;
#631972 = VECTOR ( 'NONE', #90764, 1000.000000000000227 ) ;
#631977 = ORIENTED_EDGE ( 'NONE', *, *, #419589, .F. ) ;
#631976 = CIRCLE ( 'NONE', #390822, 15.11299999999999422 ) ;
#631979 = CARTESIAN_POINT ( 'NONE',  ( 12.13895626830279895, 8.119177381552729500, -2.115501643998220160 ) ) ;
#631978 = PRESENTATION_LAYER_ASSIGNMENT (  '', '', ( #557512 ) ) ;
#631980 = ADVANCED_FACE ( 'NONE', ( #184889 ), #235581, .F. ) ;
#631982 = CARTESIAN_POINT ( 'NONE',  ( -12.43626320959097598, -10.51682903854765883, -27.98570066526610489 ) ) ;
#631981 = CARTESIAN_POINT ( 'NONE',  ( 13.15000000000000391, 8.157835566285786655, -3.525000000000000799 ) ) ;
#631983 = AXIS2_PLACEMENT_3D ( 'NONE', #778509, #233730, #651329 ) ;
#631984 = CARTESIAN_POINT ( 'NONE',  ( -1.240400476579585076, 14.03130869009487114, 1.454819484255150272E-16 ) ) ;
#631985 = ORIENTED_EDGE ( 'NONE', *, *, #45275, .F. ) ;
#631986 = CARTESIAN_POINT ( 'NONE',  ( 11.89500679550627105, 7.895945298037339022, -28.11407997717078899 ) ) ;
#631989 = VERTEX_POINT ( 'NONE', #252508 ) ;
#631988 = CARTESIAN_POINT ( 'NONE',  ( 13.07592479850830358, 7.930212007112983130, -28.65300421324880276 ) ) ;
#631987 = FILL_AREA_STYLE_COLOUR ( '', #758441 ) ;
#631990 = ORIENTED_EDGE ( 'NONE', *, *, #515216, .T. ) ;
#631991 = CARTESIAN_POINT ( 'NONE',  ( -11.11672175408008556, 8.824464672112078745, -2.234719639004781211 ) ) ;
#631992 = VECTOR ( 'NONE', #51996, 999.9999999999998863 ) ;
#631995 = CARTESIAN_POINT ( 'NONE',  ( -11.76666178564271092, 29.68099122369008214, -9.303011519927842699 ) ) ;
#631994 = CARTESIAN_POINT ( 'NONE',  ( 12.08776351879180133, 8.398902637812280858, -1.953368629643161158 ) ) ;
#631993 = ITEM_DEFINED_TRANSFORMATION ( 'NONE', 'NONE', #100365,  #151119 ) ;
#631996 = DIRECTION ( 'NONE',  ( -0.000000000000000000, -0.000000000000000000, -1.000000000000000000 ) ) ;
#631997 = CARTESIAN_POINT ( 'NONE',  ( 13.15000000000000036, 9.299999999999997158, -27.61438055098076916 ) ) ;
#631998 =( LENGTH_UNIT ( ) NAMED_UNIT ( * ) SI_UNIT ( .MILLI., .METRE. ) );
#631999 = ORIENTED_EDGE ( 'NONE', *, *, #235530, .T. ) ;
#632003 = CARTESIAN_POINT ( 'NONE',  ( 11.21239255904350429, -10.32465918605579525, -28.34346431239140784 ) ) ;
#632002 = CARTESIAN_POINT ( 'NONE',  ( 25.73083508080869919, 10.88888095858694349, -1.979639931877073433 ) ) ;
#632001 =( GEOMETRIC_REPRESENTATION_CONTEXT ( 3 ) GLOBAL_UNCERTAINTY_ASSIGNED_CONTEXT ( ( #176210 ) ) GLOBAL_UNIT_ASSIGNED_CONTEXT ( ( #675260, #265461, #329077 ) ) REPRESENTATION_CONTEXT ( 'NONE', 'WORKASPACE' ) );
#632000 = SURFACE_SIDE_STYLE ('',( #441327 ) ) ;
#632005 = ORIENTED_EDGE ( 'NONE', *, *, #295477, .F. ) ;
#632004 = CARTESIAN_POINT ( 'NONE',  ( -14.05872790838062869, 20.22816674451471997, -5.229930207671153575 ) ) ;
#632008 = SURFACE_STYLE_FILL_AREA ( #691782 ) ;
#632007 = CARTESIAN_POINT ( 'NONE',  ( 10.61339781073195709, 18.80532405063289758, 10.41930496295938013 ) ) ;
#632006 = CARTESIAN_POINT ( 'NONE',  ( -3.491980871953625165, 19.04999999999999716, -12.51073047243865766 ) ) ;
#632010 = AXIS2_PLACEMENT_3D ( 'NONE', #311409, #374915, #259488 ) ;
#632009 =( NAMED_UNIT ( * ) SI_UNIT ( $, .STERADIAN. ) SOLID_ANGLE_UNIT ( ) );
#632011 = B_SPLINE_CURVE_WITH_KNOTS ( 'NONE', 3,
 ( #561942, #435036, #558029, #565832 ),
 .UNSPECIFIED., .F., .F.,
 ( 4, 4 ),
 ( 0.000000000000000000, 1.000000000000000000 ),
 .UNSPECIFIED. ) ;
#632012 = DIRECTION ( 'NONE',  ( 0.000000000000000000, 1.000000000000000000, 0.000000000000000000 ) ) ;
#632015 = ORIENTED_EDGE ( 'NONE', *, *, #775909, .F. ) ;
#632014 = VERTEX_POINT ( 'NONE', #117379 ) ;
#632013 = CARTESIAN_POINT ( 'NONE',  ( 5.978407975706771182, 36.09203020269926299, 13.75713044482771252 ) ) ;
#632016 = SURFACE_STYLE_FILL_AREA ( #568267 ) ;
#632017 = ORIENTED_EDGE ( 'NONE', *, *, #708581, .T. ) ;
#632019 = COLOUR_RGB ( '',1.000000000000000000, 1.000000000000000000, 1.000000000000000000 ) ;
#632018 = SURFACE_STYLE_FILL_AREA ( #311429 ) ;
#632020 = FILL_AREA_STYLE_COLOUR ( '', #204092 ) ;
#632022 = EDGE_CURVE ( 'NONE', #538416, #733828, #371863, .T. ) ;
#632021 = CARTESIAN_POINT ( 'NONE',  ( -58.58924723622700981, -2.316906120000002733, 7.481935080000001292 ) ) ;
#632023 = CARTESIAN_POINT ( 'NONE',  ( 12.25562293496940036, -10.17999999999999972, -28.33497422611930361 ) ) ;
#632025 = DIRECTION ( 'NONE',  ( -4.502624690749056689E-17, -0.5735762017971554050, -0.8191522085253440943 ) ) ;
#632024 = FILL_AREA_STYLE_COLOUR ( '', #166291 ) ;
#632027 = CARTESIAN_POINT ( 'NONE',  ( -13.82831308884491861, 29.36814561956893144, -5.475755810233414067 ) ) ;
#632026 = PLANE ( 'NONE',  #706231 ) ;
#632031 = EDGE_CURVE ( 'NONE', #191135, #102303, #360171, .T. ) ;
#632030 = CARTESIAN_POINT ( 'NONE',  ( -11.88473871280654670, -9.880323776666372737, -28.42416753889518333 ) ) ;
#632029 = STYLED_ITEM ( 'NONE', ( #92612 ), #479963 ) ;
#632028 = DIRECTION ( 'NONE',  ( 0.000000000000000000, 0.000000000000000000, -1.000000000000000000 ) ) ;
#632032 = DIRECTION ( 'NONE',  ( 0.01262037086260061995, -0.03287719012654154865, 0.9993797159281719855 ) ) ;
#632033 = CARTESIAN_POINT ( 'NONE',  ( -13.27425770595728061, 18.34586870986365170, 6.985363146038348070 ) ) ;
#632035 = CARTESIAN_POINT ( 'NONE',  ( -11.84181174942169967, 8.959997253936053951, -28.17331456530541445 ) ) ;
#632034 = VECTOR ( 'NONE', #19, 1000.000000000000000 ) ;
#632036 = AXIS2_PLACEMENT_3D ( 'NONE', #34825, #217919, #762706 ) ;
#632037 = CARTESIAN_POINT ( 'NONE',  ( -12.59842534699662941, -15.48375333915367236, 6.852809411239157988 ) ) ;
#632039 =( NAMED_UNIT ( * ) SI_UNIT ( $, .STERADIAN. ) SOLID_ANGLE_UNIT ( ) );
#632038 = CARTESIAN_POINT ( 'NONE',  ( -106.1454597959975530, 7.308269203919822488, 152.3999999999999488 ) ) ;
#632040 = CARTESIAN_POINT ( 'NONE',  ( 12.37413772006891399, 18.68417133501152350, 8.251475383509490058 ) ) ;
#632041 = CARTESIAN_POINT ( 'NONE',  ( -1.929284928321806092, 22.29789278036825451, 45.21290138565225192 ) ) ;
#632042 = VECTOR ( 'NONE', #234600, 999.9999999999998863 ) ;
#632043 = ORIENTED_EDGE ( 'NONE', *, *, #686830, .T. ) ;
#632044 = DIRECTION ( 'NONE',  ( -0.3826834323650898928, 5.447219746098222410E-16, 0.9238795325112867385 ) ) ;
#632045 = LINE ( 'NONE', #337811, #312710 ) ;
#632046 = CARTESIAN_POINT ( 'NONE',  ( 13.27166113045776541, 24.30214996948699735, 6.990359056197938514 ) ) ;
#632048 = PLANE ( 'NONE',  #543866 ) ;
#632047 = CARTESIAN_POINT ( 'NONE',  ( -11.69261231515563892, 7.832452047957889185, -2.600000000000000089 ) ) ;
#632051 = CARTESIAN_POINT ( 'NONE',  ( 9.270993329381765236, -5.846113451804694883, -31.65000000000000568 ) ) ;
#632050 = CARTESIAN_POINT ( 'NONE',  ( -1.567244251809583266, 0.6491738246508449439, -149.1833281249999743 ) ) ;
#632049 = LINE ( 'NONE', #326096, #772151 ) ;
#632052 = CARTESIAN_POINT ( 'NONE',  ( -59.50127949962703866, -6.144182968799818845, 0.7708565567110254868 ) ) ;
#632053 = CARTESIAN_POINT ( 'NONE',  ( 0.7585597849246850100, 19.04745999999999739, -11.70625120360566918 ) ) ;
#632054 = CARTESIAN_POINT ( 'NONE',  ( 12.20579225405490043, -10.18936739013570048, -28.35119902176870355 ) ) ;
#632055 = CARTESIAN_POINT ( 'NONE',  ( 9.832864669821478998, 8.839325637584179773, -2.976773417114539910 ) ) ;
#632057 = CARTESIAN_POINT ( 'NONE',  ( 14.46137967593596230, 2.681620243487568001, -4.339874986852687577 ) ) ;
#632056 = SURFACE_STYLE_USAGE ( .BOTH. , #23458 ) ;
#632058 = VECTOR ( 'NONE', #253872, 1000.000000000000114 ) ;
#632059 = CARTESIAN_POINT ( 'NONE',  ( 14.10856192099148743, 25.62147770112030187, 5.093983324808315061 ) ) ;
#632060 =( NAMED_UNIT ( * ) PLANE_ANGLE_UNIT ( ) SI_UNIT ( $, .RADIAN. ) );
#632061 = SURFACE_STYLE_FILL_AREA ( #278162 ) ;
#632063 = EDGE_CURVE ( 'NONE', #123295, #335158, #344937, .T. ) ;
#632062 = CARTESIAN_POINT ( 'NONE',  ( 10.29945641516949983, 8.506666697237410091, -2.030963866516679595 ) ) ;
#632065 = VERTEX_POINT ( 'NONE', #57639 ) ;
#632064 = FACE_OUTER_BOUND ( 'NONE', #652039, .T. ) ;
#632066 = CARTESIAN_POINT ( 'NONE',  ( -11.63693760159659973, 8.114641814145290510, -3.094254876256000042 ) ) ;
#632067 = CARTESIAN_POINT ( 'NONE',  ( 14.03597320073613020, 13.21044687847061461, 5.290778925881216566 ) ) ;
#632068 = CARTESIAN_POINT ( 'NONE',  ( 10.47438149385079953, -8.507666696464900369, -3.169036500218889607 ) ) ;
#632070 = ORIENTED_EDGE ( 'NONE', *, *, #591262, .F. ) ;
#632069 = CARTESIAN_POINT ( 'NONE',  ( 12.58554956166485717, 20.93318355879758741, 8.161124726129697748 ) ) ;
#632071 = ORIENTED_EDGE ( 'NONE', *, *, #573063, .T. ) ;
#632072 = DIRECTION ( 'NONE',  ( 0.000000000000000000, 0.000000000000000000, 1.000000000000000000 ) ) ;
#632074 = ORIENTED_EDGE ( 'NONE', *, *, #106388, .F. ) ;
#632073 = LINE ( 'NONE', #23478, #629697 ) ;
#632075 = EDGE_CURVE ( 'NONE', #447909, #307316, #188838, .T. ) ;
#632077 = ORIENTED_EDGE ( 'NONE', *, *, #584416, .F. ) ;
#632076 = VERTEX_POINT ( 'NONE', #785492 ) ;
#632079 = EDGE_CURVE ( 'NONE', #742351, #516747, #467113, .T. ) ;
#632078 = CARTESIAN_POINT ( 'NONE',  ( -12.57674580697466205, 8.340661225074985197, -28.46014882525572176 ) ) ;
#632080 = CARTESIAN_POINT ( 'NONE',  ( -59.34995512880701085, -4.406819889639025156, -2.768908900608609169 ) ) ;
#632081 = CARTESIAN_POINT ( 'NONE',  ( 10.58984685212510080, -7.764640613137641978, -2.720215568289805042 ) ) ;
#632082 = COLOUR_RGB ( '',1.000000000000000000, 1.000000000000000000, 1.000000000000000000 ) ;
#632083 = VERTEX_POINT ( 'NONE', #774190 ) ;
#632085 = PLANE ( 'NONE',  #750847 ) ;
#632084 = COLOUR_RGB ( '',0.4274509803921568429, 0.4588235294117646856, 0.4941176470588235503 ) ;
#632086 = CARTESIAN_POINT ( 'NONE',  ( -11.03062293496969914, -10.17999999999999972, -27.36502577388069923 ) ) ;
#632087 = PRESENTATION_STYLE_ASSIGNMENT (( #453090 ) ) ;
#632088 = CARTESIAN_POINT ( 'NONE',  ( 12.60522293496950041, 8.120000000000000995, -28.33497422611930361 ) ) ;
#632089 = ORIENTED_EDGE ( 'NONE', *, *, #358088, .T. ) ;
#632091 = PRESENTATION_LAYER_ASSIGNMENT (  '', '', ( #302436 ) ) ;
#632090 = DIRECTION ( 'NONE',  ( 1.000000000000000000, 0.000000000000000000, 0.000000000000000000 ) ) ;
#632092 = ORIENTED_EDGE ( 'NONE', *, *, #616622, .T. ) ;
#632093 = CARTESIAN_POINT ( 'NONE',  ( -12.20443018545869762, -9.339999999999964331, -28.17331615074622420 ) ) ;
#632094 = COLOUR_RGB ( '',0.7921568627450980005, 0.8196078431372548767, 0.9333333333333333481 ) ;
#632096 = CARTESIAN_POINT ( 'NONE',  ( 1.867816091953863999, 14.45000000000000639, -19.81982758620690177 ) ) ;
#632095 = CARTESIAN_POINT ( 'NONE',  ( 12.75105626830278460, 8.960000000000020393, -27.52668384925377865 ) ) ;
#632098 = EDGE_CURVE ( 'NONE', #15324, #175897, #102036, .T. ) ;
#632097 = CARTESIAN_POINT ( 'NONE',  ( 11.56285813745438773, -9.119185894306136575, -2.463923721317840432 ) ) ;
#632099 = ORIENTED_EDGE ( 'NONE', *, *, #260412, .T. ) ;
#632101 = CARTESIAN_POINT ( 'NONE',  ( 8.595677303824992066, 4.671049241197608559, 27.59458586375858857 ) ) ;
#632100 = CARTESIAN_POINT ( 'NONE',  ( -58.33051955436600622, -4.396042580000004918, -2.632969567743999040 ) ) ;
#632102 = CARTESIAN_POINT ( 'NONE',  ( 0.000000000000000000, 0.3968749999999968137, -2.032000000000000028 ) ) ;
#632103 = SURFACE_SIDE_STYLE ('',( #389633 ) ) ;
#632104 = ORIENTED_EDGE ( 'NONE', *, *, #128588, .F. ) ;
#632105 = UNCERTAINTY_MEASURE_WITH_UNIT (LENGTH_MEASURE( 1.000000000000000082E-05 ), #156240, 'distance_accuracy_value', 'NONE');
#632107 = CARTESIAN_POINT ( 'NONE',  ( -14.14169091122643884, 25.68655369666880617, -5.001257813627237425 ) ) ;
#632106 = CARTESIAN_POINT ( 'NONE',  ( -88.89999999999999147, 91.88571270000005597, 4.150000001092528201 ) ) ;
#632108 = CARTESIAN_POINT ( 'NONE',  ( -11.94193018545869833, 8.120000000000000995, -28.33497422611930361 ) ) ;
#632109 = DIRECTION ( 'NONE',  ( 0.000000000000000000, -0.000000000000000000, -1.000000000000000000 ) ) ;
#632110 = LINE ( 'NONE', #254725, #531156 ) ;
#632111 = ORIENTED_EDGE ( 'NONE', *, *, #418203, .T. ) ;
#632112 = CARTESIAN_POINT ( 'NONE',  ( -14.22326348818077335, 13.74713817298759189, -4.764327706412712971 ) ) ;
#632113 = ADVANCED_FACE ( 'NONE', ( #42417 ), #293109, .F. ) ;
#632115 = SURFACE_STYLE_FILL_AREA ( #139204 ) ;
#632114 = FILL_AREA_STYLE ('',( #278217 ) ) ;
#632118 = EDGE_LOOP ( 'NONE', ( #99524, #721491, #9449, #778511 ) ) ;
#632117 = MECHANICAL_DESIGN_GEOMETRIC_PRESENTATION_REPRESENTATION (  '', ( #302468 ), #695782 ) ;
#632116 = CARTESIAN_POINT ( 'NONE',  ( -14.80329130121424441, 24.47167779561566903, -1.438671901842635492 ) ) ;
#632119 =( BOUNDED_CURVE ( )  B_SPLINE_CURVE ( 2, ( #372356, #558876, #614696, #618625, #10049, #245142, #304908, #380162, #133604 ),
 .UNSPECIFIED., .F., .F. ) 
 B_SPLINE_CURVE_WITH_KNOTS ( ( 3, 2, 2, 2, 3 ),
 ( 0.1764705882352942123, 0.1838235294117646357, 0.1911764705882350590, 0.1985294117647054823, 0.2058823529411759057 ),
 .UNSPECIFIED. ) 
 CURVE ( )  GEOMETRIC_REPRESENTATION_ITEM ( )  RATIONAL_B_SPLINE_CURVE ( ( 0.9999999999999991118, 0.9238795325112876267, 1.000000000000000000, 0.9238795325112867385, 1.000000000000000000, 0.9238795325112867385, 1.000000000000000000, 0.9238795325112925116, 0.9999999999999942268 ) ) 
 REPRESENTATION_ITEM ( '' )  );
#632120 = CARTESIAN_POINT ( 'NONE',  ( 11.92327151213210001, -9.033879999999999910, -2.600000000000000089 ) ) ;
#632121 =( GEOMETRIC_REPRESENTATION_CONTEXT ( 3 ) GLOBAL_UNCERTAINTY_ASSIGNED_CONTEXT ( ( #403628 ) ) GLOBAL_UNIT_ASSIGNED_CONTEXT ( ( #299844, #669405, #232268 ) ) REPRESENTATION_CONTEXT ( 'NONE', 'WORKASPACE' ) );
#632122 = CARTESIAN_POINT ( 'NONE',  ( -13.43660000000000210, -14.39371220603518609, 2.508585497607595638 ) ) ;
#632123 = FILL_AREA_STYLE ('',( #214536 ) ) ;
#632125 = EDGE_CURVE ( 'NONE', #556754, #193079, #209951, .T. ) ;
#632124 = CARTESIAN_POINT ( 'NONE',  ( 10.89735426826299935, -10.00610201933770149, -28.41076691987809610 ) ) ;
#632126 = EDGE_CURVE ( 'NONE', #33037, #568532, #360625, .T. ) ;
#632127 = CARTESIAN_POINT ( 'NONE',  ( 7.915652299005738968, 0.1123797565124338010, -12.85723398380571325 ) ) ;
#632128 = ORIENTED_EDGE ( 'NONE', *, *, #265672, .T. ) ;
#632131 = CARTESIAN_POINT ( 'NONE',  ( 13.62061399121238381, 20.62183893294858805, 6.283239482167870982 ) ) ;
#632130 = CARTESIAN_POINT ( 'NONE',  ( 11.11672175407989194, -8.824464672112078745, -2.234719639004818514 ) ) ;
#632129 = CARTESIAN_POINT ( 'NONE',  ( -9.833388420746777214, -8.295890263930658648, -3.150237369555692002 ) ) ;
#632134 = CARTESIAN_POINT ( 'NONE',  ( -10.09401351879209940, 8.928574408181450650, -28.03495700856050021 ) ) ;
#632133 = CARTESIAN_POINT ( 'NONE',  ( 2.453057714566405423, 34.85345985231055010, -14.66931039626881450 ) ) ;
#632132 = CARTESIAN_POINT ( 'NONE',  ( 9.210000000000148290, 0.8430389245556798583, -27.91666666666666785 ) ) ;
#632135 = ORIENTED_EDGE ( 'NONE', *, *, #694882, .T. ) ;
#632137 = PRESENTATION_STYLE_ASSIGNMENT (( #759364 ) ) ;
#632136 = CARTESIAN_POINT ( 'NONE',  ( -13.77509209813123370, 20.85729537578227166, -5.937022645411274446 ) ) ;
#632138 = CIRCLE ( 'NONE', #492370, 2.552699999999990865 ) ;
#632139 = CARTESIAN_POINT ( 'NONE',  ( -12.27594564848944003, -9.616226023978679649, -28.34151094433469709 ) ) ;
#632140 = EDGE_CURVE ( 'NONE', #174219, #384032, #233347, .T. ) ;
#632141 = CARTESIAN_POINT ( 'NONE',  ( -13.24766410633965030, 30.02327954467576632, 6.760586155556486787 ) ) ;
#632142 = AXIS2_PLACEMENT_3D ( 'NONE', #563965, #325669, #579627 ) ;
#632143 = CARTESIAN_POINT ( 'NONE',  ( 11.95197589237689328, -9.899999999999948841, -28.50103183632260340 ) ) ;
#632145 = DIRECTION ( 'NONE',  ( 0.000000000000000000, 1.000000000000000000, 0.000000000000000000 ) ) ;
#632144 = COLOUR_RGB ( '',1.000000000000000000, 1.000000000000000000, 1.000000000000000000 ) ;
#632146 = CARTESIAN_POINT ( 'NONE',  ( -12.70870404162294243, -9.835761567833944952, -28.50270177514148884 ) ) ;
#632147 = CARTESIAN_POINT ( 'NONE',  ( 7.835000000000140297, 2.415000000000250058, -30.35000000000002629 ) ) ;
#632149 = CARTESIAN_POINT ( 'NONE',  ( 7.539928724751486122, 35.72344557599171111, 12.96724639759807296 ) ) ;
#632148 = CARTESIAN_POINT ( 'NONE',  ( 25.17736204421303370, 12.11379546197727741, -8.668564102564102924 ) ) ;
#632151 = PRESENTATION_STYLE_ASSIGNMENT (( #568405 ) ) ;
#632150 = CARTESIAN_POINT ( 'NONE',  ( 11.35005508741319602, -7.871425591818558942, -2.415042991439500852 ) ) ;
#632152 = CARTESIAN_POINT ( 'NONE',  ( -13.88947034302298178, 29.63759683374019005, -5.318858965798890281 ) ) ;
#632154 =( GEOMETRIC_REPRESENTATION_CONTEXT ( 3 ) GLOBAL_UNCERTAINTY_ASSIGNED_CONTEXT ( ( #226488 ) ) GLOBAL_UNIT_ASSIGNED_CONTEXT ( ( #699066, #221698, #408636 ) ) REPRESENTATION_CONTEXT ( 'NONE', 'WORKASPACE' ) );
#632153 = UNCERTAINTY_MEASURE_WITH_UNIT (LENGTH_MEASURE( 1.000000000000000082E-05 ), #145388, 'distance_accuracy_value', 'NONE');
#632155 =( NAMED_UNIT ( * ) PLANE_ANGLE_UNIT ( ) SI_UNIT ( $, .RADIAN. ) );
#632157 = DIRECTION ( 'NONE',  ( 0.000000000000000000, 0.000000000000000000, 1.000000000000000000 ) ) ;
#632156 = CARTESIAN_POINT ( 'NONE',  ( -13.08307092025032148, 25.70241192553728382, -7.337115686105144974 ) ) ;
#632158 = CARTESIAN_POINT ( 'NONE',  ( -1.831426323138379830, 3.604808029314591877, 28.43387721333218821 ) ) ;
#632159 = CARTESIAN_POINT ( 'NONE',  ( 14.38984927314005802, 30.45914477575952617, -3.760107095987646364 ) ) ;
#632160 = PRESENTATION_LAYER_ASSIGNMENT (  '', '', ( #708833 ) ) ;
#632162 = CARTESIAN_POINT ( 'NONE',  ( 12.10360426826299829, 8.685358185854719082, -27.35574512374399703 ) ) ;
#632161 = DIRECTION ( 'NONE',  ( -0.000000000000000000, -0.000000000000000000, 1.000000000000000000 ) ) ;
#632163 = CARTESIAN_POINT ( 'NONE',  ( 7.825181697019970350, 35.07267615927312931, 12.79712981135314998 ) ) ;
#632164 = CARTESIAN_POINT ( 'NONE',  ( 12.21683463310447415, 20.80776580761881789, 8.703454324031518752 ) ) ;
#632168 = FACE_OUTER_BOUND ( 'NONE', #271466, .T. ) ;
#632167 = B_SPLINE_CURVE_WITH_KNOTS ( 'NONE', 3,
 ( #391971, #89586, #97349, #463199, #694192, #757709, #161072, #264856, #395915, #705913 ),
 .UNSPECIFIED., .F., .F.,
 ( 4, 2, 2, 2, 4 ),
 ( 0.7819111281750983355, 0.8364333461313238072, 0.8909555640875491678, 0.9454777820437745284, 1.000000000000000000 ),
 .UNSPECIFIED. ) ;
#632166 = CARTESIAN_POINT ( 'NONE',  ( -9.889846852125385723, -9.035359386862342745, -2.720215568289781949 ) ) ;
#632165 = CARTESIAN_POINT ( 'NONE',  ( -5.946298618852929430, -13.81399070056455258, 10.57000000000009621 ) ) ;
#632169 = CARTESIAN_POINT ( 'NONE',  ( 3.341707410062737971, 35.80889817435475919, 14.49272647250804624 ) ) ;
#632170 = EDGE_CURVE ( 'NONE', #396850, #113324, #475722, .T. ) ;
#632171 = EDGE_CURVE ( 'NONE', #178143, #616502, #240584, .T. ) ;
#632172 = PRESENTATION_LAYER_ASSIGNMENT (  '', '', ( #517935 ) ) ;
#632174 = DIRECTION ( 'NONE',  ( 1.200748232950199526E-17, 1.000000000000000000, -2.220446049250313081E-16 ) ) ;
#632173 = CARTESIAN_POINT ( 'NONE',  ( -25.39999999999999858, 35.79999999999999716, 19.92279999999999873 ) ) ;
#632177 = FACE_OUTER_BOUND ( 'NONE', #727730, .T. ) ;
#632176 =( GEOMETRIC_REPRESENTATION_CONTEXT ( 3 ) GLOBAL_UNCERTAINTY_ASSIGNED_CONTEXT ( ( #678056 ) ) GLOBAL_UNIT_ASSIGNED_CONTEXT ( ( #656684, #596791, #44184 ) ) REPRESENTATION_CONTEXT ( 'NONE', 'WORKASPACE' ) );
#632175 =( NAMED_UNIT ( * ) SI_UNIT ( $, .STERADIAN. ) SOLID_ANGLE_UNIT ( ) );
#632179 = SURFACE_STYLE_FILL_AREA ( #516643 ) ;
#632178 = CARTESIAN_POINT ( 'NONE',  ( -12.38987505328942085, 9.004317611847358904, -27.39640890437382836 ) ) ;
#632180 = CARTESIAN_POINT ( 'NONE',  ( -11.84620382345618594, 18.56825403481011350, 9.201491997123723010 ) ) ;
#632181 =( NAMED_UNIT ( * ) SI_UNIT ( $, .STERADIAN. ) SOLID_ANGLE_UNIT ( ) );
#632182 = CARTESIAN_POINT ( 'NONE',  ( 12.01507090961635171, 19.16664593874168077, -8.979875794279561063 ) ) ;
#632183 = ADVANCED_FACE ( 'NONE', ( #602883 ), #117829, .T. ) ;
#632184 = CARTESIAN_POINT ( 'NONE',  ( -7.849956121069182835, -17.78000000000000114, -8.980256121069135844 ) ) ;
#632185 = CARTESIAN_POINT ( 'NONE',  ( 11.06566784050701280, 9.004162215234236655, -27.65663532739806385 ) ) ;
#632188 = ADVANCED_FACE ( 'NONE', ( #2151 ), #125703, .T. ) ;
#632187 = VERTEX_POINT ( 'NONE', #320575 ) ;
#632186 = SURFACE_STYLE_FILL_AREA ( #572374 ) ;
#632189 = AXIS2_PLACEMENT_3D ( 'NONE', #317869, #23019, #158265 ) ;
#632191 = CARTESIAN_POINT ( 'NONE',  ( 1.375420212421110566, -13.66512124091411096, -0.02539999999999885058 ) ) ;
#632190 = CARTESIAN_POINT ( 'NONE',  ( -4.413257146814323129, -10.12247124821472610, -33.47181486077484180 ) ) ;
#632192 = SURFACE_STYLE_FILL_AREA ( #139277 ) ;
#632193 = PRESENTATION_STYLE_ASSIGNMENT (( #378049 ) ) ;
#632194 = CARTESIAN_POINT ( 'NONE',  ( -12.87713842074678894, 8.960000000000022169, -27.52668384925382838 ) ) ;
#632195 = CARTESIAN_POINT ( 'NONE',  ( -126.9999999999999716, 12.70000000000000284, -127.0000000000000284 ) ) ;
#632196 = DIRECTION ( 'NONE',  ( 0.000000000000000000, 0.000000000000000000, -1.000000000000000000 ) ) ;
#632199 = EDGE_CURVE ( 'NONE', #547219, #368687, #682330, .T. ) ;
#632198 = ORIENTED_EDGE ( 'NONE', *, *, #299729, .F. ) ;
#632197 = ORIENTED_EDGE ( 'NONE', *, *, #184314, .F. ) ;
#632201 = DIRECTION ( 'NONE',  ( 0.000000000000000000, 0.02617694830787255927, -0.9996573249755572599 ) ) ;
#632200 = B_SPLINE_CURVE_WITH_KNOTS ( 'NONE', 3,
 ( #177904, #670930, #364908, #611141, #309228, #416758, #368808, #722774, #428444, #535820, #245539, #778544, #674914, #607221, #483944, #659234, #62407, #305298, #2564, #58503 ),
 .UNSPECIFIED., .F., .F.,
 ( 4, 1, 1, 2, 2, 2, 2, 1, 1, 2, 2, 4 ),
 ( 0.000000000000000000, 0.1250000000000333067, 0.1875000000000552336, 0.2187500000000578149, 0.2500000000000603961, 0.3750000000000662248, 0.5000000000000720535, 0.6250000000000778266, 0.6875000000000807132, 0.7187500000000790479, 0.7500000000000773825, 1.000000000000000000 ),
 .UNSPECIFIED. ) ;
#632203 = ORIENTED_EDGE ( 'NONE', *, *, #333262, .F. ) ;
#632202 = DIRECTION ( 'NONE',  ( -2.188726930262380196E-16, 0.000000000000000000, 1.000000000000000000 ) ) ;
#632204 = CARTESIAN_POINT ( 'NONE',  ( 12.07355716050516037, -9.393639712834261246, -28.41897284215840713 ) ) ;
#632205 = ORIENTED_EDGE ( 'NONE', *, *, #294955, .T. ) ;
#632207 = PLANE ( 'NONE',  #693838 ) ;
#632206 = CARTESIAN_POINT ( 'NONE',  ( -12.45958960163640228, -8.400000000000005684, -1.953367698507618044 ) ) ;
#632208 = EDGE_CURVE ( 'NONE', #629891, #419870, #373051, .T. ) ;
#632209 = ORIENTED_EDGE ( 'NONE', *, *, #358249, .T. ) ;
#632211 = B_SPLINE_CURVE_WITH_KNOTS ( 'NONE', 3,
 ( #525583, #107982, #48354, #354794, #533448, #724297 ),
 .UNSPECIFIED., .F., .F.,
 ( 4, 2, 4 ),
 ( 0.000000000000000000, 0.5000000000000000000, 1.000000000000000000 ),
 .UNSPECIFIED. ) ;
#632210 = CARTESIAN_POINT ( 'NONE',  ( -14.85465023585548927, 13.80305007625022284, -0.7386482027081574531 ) ) ;
#632212 = CARTESIAN_POINT ( 'NONE',  ( 11.84557080145948404, 8.005376567434721480, -28.28535402856395109 ) ) ;
#632213 = CARTESIAN_POINT ( 'NONE',  ( -88.89999999999997726, 12.70000000000000107, -67.00000000000000000 ) ) ;
#632214 = CARTESIAN_POINT ( 'NONE',  ( 26.80522930800806236, 7.881899236744776438, -8.481734453576049049 ) ) ;
#632216 = ORIENTED_EDGE ( 'NONE', *, *, #615986, .F. ) ;
#632215 = ORIENTED_EDGE ( 'NONE', *, *, #389672, .F. ) ;
#632217 = CARTESIAN_POINT ( 'NONE',  ( 27.72837889910216091, 3.432294437391381070, 2.745875195781174671 ) ) ;
#632218 = ORIENTED_EDGE ( 'NONE', *, *, #689382, .F. ) ;
#632220 = CARTESIAN_POINT ( 'NONE',  ( 5.255988874447020009, 3.200470716292509898, -6.955949999999999633 ) ) ;
#632219 = CARTESIAN_POINT ( 'NONE',  ( 10.78015759582429922, -10.33210862553370113, -27.47814150365280028 ) ) ;
#632223 = ORIENTED_EDGE ( 'NONE', *, *, #351214, .T. ) ;
#632222 = DIRECTION ( 'NONE',  ( -2.540690131063740128E-15, -1.000000000000000000, 0.000000000000000000 ) ) ;
#632221 = CARTESIAN_POINT ( 'NONE',  ( -17.00529999999999831, -14.60500000000000398, -7.620000000000001883 ) ) ;
#632224 = ORIENTED_EDGE ( 'NONE', *, *, #783137, .T. ) ;
#632225 = ORIENTED_EDGE ( 'NONE', *, *, #601323, .F. ) ;
#632227 = EDGE_CURVE ( 'NONE', #17081, #217004, #337823, .T. ) ;
#632226 = EDGE_CURVE ( 'NONE', #560411, #482615, #514974, .T. ) ;
#632228 = CARTESIAN_POINT ( 'NONE',  ( 12.29800981112930458, -7.832941583223447246, -2.927391329572181178 ) ) ;
#632229 = CARTESIAN_POINT ( 'NONE',  ( 11.65157924321179017, 8.327408418290984216, -28.47684922516213035 ) ) ;
#632230 = CARTESIAN_POINT ( 'NONE',  ( 6.213030559310975143, 0.02540000000000000244, 9.663048364959815117 ) ) ;
#632231 = CARTESIAN_POINT ( 'NONE',  ( -14.35000000000000142, 8.579189172246845629, -27.08850952378890753 ) ) ;
#632235 = CLOSED_SHELL ( 'NONE', ( #649097, #382017, #156345, #284428, #34584, #175434, #44084, #537389, #97254, #308450 ) ) ;
#632234 = DIRECTION ( 'NONE',  ( 0.000000000000000000, 0.000000000000000000, 1.000000000000000000 ) ) ;
#632233 = AXIS2_PLACEMENT_3D ( 'NONE', #658719, #113765, #706587 ) ;
#632232 = DIRECTION ( 'NONE',  ( 4.762612000192050560E-17, -1.180979565369634230E-16, -1.000000000000000000 ) ) ;
#632238 = EDGE_CURVE ( 'NONE', #413336, #486651, #312778, .T. ) ;
#632237 = CARTESIAN_POINT ( 'NONE',  ( -13.01666666666680072, -9.900000000000000355, -27.85000000000000142 ) ) ;
#632236 = CARTESIAN_POINT ( 'NONE',  ( 11.50452480412110035, 8.157080477362427473, -1.909539856537352254 ) ) ;
#632240 = CIRCLE ( 'NONE', #657891, 3.048000000000104404 ) ;
#632239 = CARTESIAN_POINT ( 'NONE',  ( -13.46200000000000507, 13.67154693168000001, 2.159878377719999687 ) ) ;
#632243 = CARTESIAN_POINT ( 'NONE',  ( 1.844153029446444991, -14.22653999999998753, -5.694417488503496827 ) ) ;
#632242 = CIRCLE ( 'NONE', #175230, 0.8890000000000003455 ) ;
#632241 = CARTESIAN_POINT ( 'NONE',  ( 6.221731223909242381, 1.694065894508600678E-18, 10.82817573499517572 ) ) ;
#632245 = CARTESIAN_POINT ( 'NONE',  ( -14.14705207900552253, 26.17040370627707091, -4.986085570277123402 ) ) ;
#632244 = CARTESIAN_POINT ( 'NONE',  ( 13.52639683895404765, -10.03388812423448861, -27.68146767456085655 ) ) ;
#632246 = CARTESIAN_POINT ( 'NONE',  ( 12.01610332315568641, 8.970715245374428548, -28.17950260054761813 ) ) ;
#632247 = CARTESIAN_POINT ( 'NONE',  ( -11.08688149385100452, -7.742933246839817762, -2.475677207626440168 ) ) ;
#632248 = AXIS2_PLACEMENT_3D ( 'NONE', #522434, #284091, #347714 ) ;
#632249 = EDGE_CURVE ( 'NONE', #779853, #251229, #376252, .T. ) ;
#632252 = CARTESIAN_POINT ( 'NONE',  ( -12.37168960163639930, 7.839999999999999858, -2.600000000000000089 ) ) ;
#632251 = FILL_AREA_STYLE ('',( #636161 ) ) ;
#632250 = CARTESIAN_POINT ( 'NONE',  ( 14.23566440558159130, 31.42443642009148164, 4.727145592612593816 ) ) ;
#632254 = EDGE_CURVE ( 'NONE', #320699, #654139, #451757, .T. ) ;
#632253 = VECTOR ( 'NONE', #123087, 1000.000000000000114 ) ;
#632255 = CARTESIAN_POINT ( 'NONE',  ( -11.89397048626182496, -8.473499180899288774, -3.170858832317113407 ) ) ;
#632256 = CARTESIAN_POINT ( 'NONE',  ( 11.08703133648810280, -9.056645971042069476, -2.475756823293587150 ) ) ;
#632257 = ORIENTED_EDGE ( 'NONE', *, *, #64646, .T. ) ;
#632259 = CARTESIAN_POINT ( 'NONE',  ( -10.30822589237709863, -8.932170704737938394, -2.413784587243802182 ) ) ;
#632258 = FILL_AREA_STYLE ('',( #158906 ) ) ;
#632261 = SURFACE_STYLE_FILL_AREA ( #676362 ) ;
#632260 = CARTESIAN_POINT ( 'NONE',  ( 3.198583886049224834, 0.02540000000000000244, -10.94177750409546590 ) ) ;
#632263 = CARTESIAN_POINT ( 'NONE',  ( -11.97021639468410470, 20.37396218786695457, -9.039593731925101849 ) ) ;
#632262 = VECTOR ( 'NONE', #454083, 1000.000000000000000 ) ;
#632264 = VERTEX_POINT ( 'NONE', #550980 ) ;
#632266 = CARTESIAN_POINT ( 'NONE',  ( 2.440750194657547834, 14.56915706428362789, -0.02540000000000029387 ) ) ;
#632265 =( NAMED_UNIT ( * ) PLANE_ANGLE_UNIT ( ) SI_UNIT ( $, .RADIAN. ) );
#632267 = CARTESIAN_POINT ( 'NONE',  ( -14.21883471556344425, 13.98772104123884219, -4.777524483437104230 ) ) ;
#632268 = DIRECTION ( 'NONE',  ( 0.000000000000000000, 0.000000000000000000, 1.000000000000000000 ) ) ;
#632269 = CARTESIAN_POINT ( 'NONE',  ( 5.103241376901014092, 0.02540000000000000244, 10.96898587038987571 ) ) ;
#632270 = CARTESIAN_POINT ( 'NONE',  ( -11.23338842074679711, 8.504109736069363379, -28.40023736955570399 ) ) ;
#632272 = ORIENTED_EDGE ( 'NONE', *, *, #311142, .T. ) ;
#632271 = AXIS2_PLACEMENT_3D ( 'NONE', #470711, #53103, #120619 ) ;
#632274 = VERTEX_POINT ( 'NONE', #741944 ) ;
#632273 = CARTESIAN_POINT ( 'NONE',  ( 3.920475055707584033E-13, 28.49999999999999645, 53.20000000000000284 ) ) ;
#632275 = VERTEX_POINT ( 'NONE', #503130 ) ;
#632276 = PRODUCT_DEFINITION_CONTEXT ( 'detailed design', #2767, 'design' ) ;
#632277 = CARTESIAN_POINT ( 'NONE',  ( -11.75978960163638831, 8.400000000000027001, -27.20336769850759495 ) ) ;
#632278 = CARTESIAN_POINT ( 'NONE',  ( 11.59180933625573928, -10.49830427961641988, -28.05937165121579824 ) ) ;
#632279 = DIRECTION ( 'NONE',  ( 0.000000000000000000, 0.000000000000000000, 1.000000000000000000 ) ) ;
#632280 = FILL_AREA_STYLE_COLOUR ( '', #452597 ) ;
#632282 = DIRECTION ( 'NONE',  ( 1.232595164407830946E-32, -1.000000000000000000, 1.232595164407830946E-32 ) ) ;
#632281 = SURFACE_STYLE_FILL_AREA ( #87441 ) ;
#632284 = CARTESIAN_POINT ( 'NONE',  ( -12.60502293496969983, -9.619999999999999218, -28.33497422611930361 ) ) ;
#632283 = VECTOR ( 'NONE', #103328, 1000.000000000000114 ) ;
#632285 = AXIS2_PLACEMENT_3D ( 'NONE', #484860, #463970, #598937 ) ;
#632288 = CARTESIAN_POINT ( 'NONE',  ( -10.62013990586570777, 7.963660256830324968, -2.092962595882777777 ) ) ;
#632287 = LINE ( 'NONE', #624426, #190891 ) ;
#632286 = FACE_OUTER_BOUND ( 'NONE', #508257, .T. ) ;
#632291 = ORIENTED_EDGE ( 'NONE', *, *, #33086, .F. ) ;
#632290 = CARTESIAN_POINT ( 'NONE',  ( 10.38568018545850080, -10.32446467211200059, -27.48471963900479764 ) ) ;
#632289 =( NAMED_UNIT ( * ) PLANE_ANGLE_UNIT ( ) SI_UNIT ( $, .RADIAN. ) );
#632292 = ORIENTED_EDGE ( 'NONE', *, *, #306224, .T. ) ;
#632293 = B_SPLINE_SURFACE_WITH_KNOTS ( 'NONE', 1, 3, ( 
 ( #5831, #109679, #65635, #308545, #121479, #50046, #535160, #726008, #539048, #781759, #233108, #729877, #718228, #173357, #416098, #356466, #598682, #479405 ),
 ( #722114, #360369, #177246, #427768, #419956, #181158, #662464, #602621, #57838, #300681, #125433, #423844, #670255, #666355, #606527, #304611, #244851, #9760 ) ),
 .UNSPECIFIED., .F., .F., .F.,
 ( 2, 2 ),
 ( 4, 2, 2, 2, 2, 2, 2, 2, 4 ),
 ( 0.000000000000000000, 1.000000000000000000 ),
 ( 0.000000000000000000, 0.5000000000000000000, 0.5625000000000000000, 0.6250000000000000000, 0.7500000000000000000, 0.7812500000000000000, 0.8125000000000000000, 0.8750000000000000000, 1.000000000000000000 ),
 .UNSPECIFIED. ) ;
#632294 =( NAMED_UNIT ( * ) SI_UNIT ( $, .STERADIAN. ) SOLID_ANGLE_UNIT ( ) );
#632295 = B_SPLINE_SURFACE_WITH_KNOTS ( 'NONE', 3, 1, ( 
 ( #123238, #369904 ),
 ( #179017, #119307 ),
 ( #254482, #310311 ),
 ( #182921, #186858 ),
 ( #672039, #552479 ),
 ( #59570, #604370 ),
 ( #675992, #492838 ),
 ( #727732, #190788 ),
 ( #362091, #488941 ),
 ( #302429, #739537 ),
 ( #544662, #485028 ),
 ( #194747, #131154 ),
 ( #608302, #612224 ),
 ( #63456, #306396 ),
 ( #548574, #3663 ),
 ( #373819, #246596 ),
 ( #731636, #616200 ),
 ( #314283, #556427 ),
 ( #11527, #496783 ) ),
 .UNSPECIFIED., .F., .F., .F.,
 ( 4, 1, 1, 1, 1, 1, 1, 1, 1, 1, 1, 1, 1, 1, 1, 1, 4 ),
 ( 2, 2 ),
 ( 0.000000000000000000, 0.05873203710086419282, 0.1146029008469808957, 0.1676568100446124143, 0.2179667070908374027, 0.2657752056293720133, 0.3111706510536961234, 0.3537918046646660319, 0.3947449080003012090, 0.4728059510824610401, 0.5491923665616040839, 0.6247801075795524905, 0.7026247640242252457, 0.7797414321940373538, 0.8540634639886243162, 0.9271552664103497321, 1.000000000000000000 ),
 ( 0.000000000000000000, 1.000000000000000000 ),
 .UNSPECIFIED. ) ;
#632296 = CARTESIAN_POINT ( 'NONE',  ( -2.984500000572851697, 0.1459493801797258350, 17.61867897806293470 ) ) ;
#632299 = EDGE_CURVE ( 'NONE', #281278, #721731, #198049, .T. ) ;
#632298 =( NAMED_UNIT ( * ) SI_UNIT ( $, .STERADIAN. ) SOLID_ANGLE_UNIT ( ) );
#632297 = DIRECTION ( 'NONE',  ( 1.049727191138617586E-16, 0.5150380749100555988, -0.8571673007021114454 ) ) ;
#632300 = CARTESIAN_POINT ( 'NONE',  ( -11.32021482718439742, 7.963799926955013930, -27.34312489596790741 ) ) ;
#632301 = UNCERTAINTY_MEASURE_WITH_UNIT (LENGTH_MEASURE( 1.000000000000000082E-05 ), #82983, 'distance_accuracy_value', 'NONE');
#632303 = CARTESIAN_POINT ( 'NONE',  ( 0.6491738246508033106, -1.567244251809542632, -150.5723906249999118 ) ) ;
#632302 = CARTESIAN_POINT ( 'NONE',  ( -86.78878230315517328, 86.78878230315520170, 2.250000001092527402 ) ) ;
#632305 = VERTEX_POINT ( 'NONE', #368389 ) ;
#632304 = FACE_OUTER_BOUND ( 'NONE', #502519, .T. ) ;
#632306 = UNCERTAINTY_MEASURE_WITH_UNIT (LENGTH_MEASURE( 1.000000000000000082E-05 ), #46048, 'distance_accuracy_value', 'NONE');
#632307 = CARTESIAN_POINT ( 'NONE',  ( -91.45270000000002142, 88.90000000000001990, 7.000000000000053291 ) ) ;
#632308 = DIRECTION ( 'NONE',  ( -0.5735764363510511554, -0.8191520442889883569, 0.000000000000000000 ) ) ;
#632309 = CARTESIAN_POINT ( 'NONE',  ( 3.810000000000000941, 46.74999994400000247, -10.40000000000007674 ) ) ;
#632311 = VERTEX_POINT ( 'NONE', #121742 ) ;
#632310 = CARTESIAN_POINT ( 'NONE',  ( 11.28230626830279881, -9.475535327887861570, -28.21528036099519809 ) ) ;
#632312 = DIRECTION ( 'NONE',  ( 0.000000000000000000, 0.000000000000000000, 1.000000000000000000 ) ) ;
#632313 = ORIENTED_EDGE ( 'NONE', *, *, #220261, .F. ) ;
#632314 = DIRECTION ( 'NONE',  ( 1.000000000000000000, 0.000000000000000000, 0.000000000000000000 ) ) ;
#632316 = AXIS2_PLACEMENT_3D ( 'NONE', #259124, #35847, #453598 ) ;
#632315 = SURFACE_STYLE_FILL_AREA ( #528519 ) ;
#632317 = DIRECTION ( 'NONE',  ( -0.000000000000000000, -0.000000000000000000, -1.000000000000000000 ) ) ;
#632318 = CARTESIAN_POINT ( 'NONE',  ( -13.24500956470475010, -14.44142135623733303, -32.19142135623732059 ) ) ;
#632319 = ORIENTED_EDGE ( 'NONE', *, *, #409310, .F. ) ;
#632320 = CARTESIAN_POINT ( 'NONE',  ( 14.34920590007045149, 10.82596408827387613, -0.2999999999999998779 ) ) ;
#632321 = UNCERTAINTY_MEASURE_WITH_UNIT (LENGTH_MEASURE( 1.000000000000000082E-05 ), #723854, 'distance_accuracy_value', 'NONE');
#632323 = CARTESIAN_POINT ( 'NONE',  ( -0.9415870861654145330, -2.487757528172419352, 142.1585739036333393 ) ) ;
#632322 = CARTESIAN_POINT ( 'NONE',  ( -10.83121038896566546, -7.939893325675482671, -2.164086063524514270 ) ) ;
#632324 =( NAMED_UNIT ( * ) SI_UNIT ( $, .STERADIAN. ) SOLID_ANGLE_UNIT ( ) );
#632325 = CARTESIAN_POINT ( 'NONE',  ( -58.73127950000004915, -1.114251054888898418, -0.6274001073248599569 ) ) ;
#632326 = CARTESIAN_POINT ( 'NONE',  ( -12.29328133648840726, -10.47876180219750708, -28.18414828229543545 ) ) ;
#632327 =( LENGTH_UNIT ( ) NAMED_UNIT ( * ) SI_UNIT ( .MILLI., .METRE. ) );
#632329 = CIRCLE ( 'NONE', #365685, 15.25000000000002309 ) ;
#632328 = CARTESIAN_POINT ( 'NONE',  ( 7.260000000000149889, 1.100000000000200373, -25.74999999999980105 ) ) ;
#632334 = EDGE_CURVE ( 'NONE', #533484, #689757, #491356, .T. ) ;
#632333 = ORIENTED_EDGE ( 'NONE', *, *, #728822, .T. ) ;
#632332 = ORIENTED_EDGE ( 'NONE', *, *, #488813, .T. ) ;
#632331 = AXIS2_PLACEMENT_3D ( 'NONE', #461582, #223021, #334689 ) ;
#632330 = FACE_OUTER_BOUND ( 'NONE', #227821, .T. ) ;
#632335 = AXIS2_PLACEMENT_3D ( 'NONE', #642706, #455895, #97781 ) ;
#632336 = CARTESIAN_POINT ( 'NONE',  ( -11.62667254939338335, 19.17742673478254645, 9.477367549542496050 ) ) ;
#632339 = ORIENTED_EDGE ( 'NONE', *, *, #743081, .T. ) ;
#632338 = FILL_AREA_STYLE ('',( #648020 ) ) ;
#632337 = VECTOR ( 'NONE', #554633, 1000.000000000000000 ) ;
#632341 = CARTESIAN_POINT ( 'NONE',  ( -10.27036466982169749, -10.33592073279560886, -27.34344949613802811 ) ) ;
#632340 = CARTESIAN_POINT ( 'NONE',  ( -10.16625029293440008, -9.900000000000000355, -28.57770312866165696 ) ) ;
#632343 = EDGE_CURVE ( 'NONE', #327224, #292819, #771516, .T. ) ;
#632342 = CARTESIAN_POINT ( 'NONE',  ( -38.47763675711109244, 0.4580088409611491884, -12.81884044689630819 ) ) ;
#632344 = ORIENTED_EDGE ( 'NONE', *, *, #274927, .T. ) ;
#632345 = PRESENTATION_LAYER_ASSIGNMENT (  '', '', ( #187858 ) ) ;
#632346 = CARTESIAN_POINT ( 'NONE',  ( 11.70762583241999621, -9.408798141732857445, -28.24772968139484064 ) ) ;
#632348 = STYLED_ITEM ( 'NONE', ( #575189 ), #168194 ) ;
#632347 = LINE ( 'NONE', #286282, #430522 ) ;
#632350 = VERTEX_POINT ( 'NONE', #189286 ) ;
#632349 = MECHANICAL_DESIGN_GEOMETRIC_PRESENTATION_REPRESENTATION (  '', ( #187867 ), #417359 ) ;
#632352 = CARTESIAN_POINT ( 'NONE',  ( -9.766039601636370193, -7.871425591818569600, -2.784957008560509539 ) ) ;
#632351 =( NAMED_UNIT ( * ) PLANE_ANGLE_UNIT ( ) SI_UNIT ( $, .RADIAN. ) );
#632353 = CARTESIAN_POINT ( 'NONE',  ( -2.107732222953599965, 3.532763909628227950, 29.02100124171900219 ) ) ;
#632355 = SURFACE_STYLE_FILL_AREA ( #669535 ) ;
#632354 =( GEOMETRIC_REPRESENTATION_CONTEXT ( 3 ) GLOBAL_UNCERTAINTY_ASSIGNED_CONTEXT ( ( #415091 ) ) GLOBAL_UNIT_ASSIGNED_CONTEXT ( ( #624104, #94876, #270194 ) ) REPRESENTATION_CONTEXT ( 'NONE', 'WORKASPACE' ) );
#632356 = CARTESIAN_POINT ( 'NONE',  ( -14.40035640453403865, -13.29999999999999893, 3.805235389661570267 ) ) ;
#632359 = FILL_AREA_STYLE ('',( #751734 ) ) ;
#632358 = LINE ( 'NONE', #87512, #67758 ) ;
#632357 = CARTESIAN_POINT ( 'NONE',  ( 24.56812044932476979, 13.30613012796775330, -4.095879319906617688 ) ) ;
#632362 =( LENGTH_UNIT ( ) NAMED_UNIT ( * ) SI_UNIT ( .MILLI., .METRE. ) );
#632361 = CARTESIAN_POINT ( 'NONE',  ( -11.42697589237709721, 8.400000000000014566, -27.19896816367741366 ) ) ;
#632360 = CARTESIAN_POINT ( 'NONE',  ( -58.80127949962701450, -2.516906120000002467, 8.011935065099001108 ) ) ;
#632363 = CARTESIAN_POINT ( 'NONE',  ( -12.69999999999998863, 0.9473000000000015852, 88.89999999999997726 ) ) ;
#632364 = CARTESIAN_POINT ( 'NONE',  ( 4.410660591919998375, 0.02540000000000000244, 11.10761934427999975 ) ) ;
#632365 =( NAMED_UNIT ( * ) SI_UNIT ( $, .STERADIAN. ) SOLID_ANGLE_UNIT ( ) );
#632367 = EDGE_CURVE ( 'NONE', #141810, #645432, #540724, .T. ) ;
#632366 = DIRECTION ( 'NONE',  ( -1.000000000000000000, 4.163336342344449045E-15, 0.000000000000000000 ) ) ;
#632368 = CARTESIAN_POINT ( 'NONE',  ( 7.588316422303419628, -11.68399999999998151, -7.588316422303445385 ) ) ;
#632369 = CARTESIAN_POINT ( 'NONE',  ( -10.23529022322062687, 18.91300000000000381, 0.1485419990059364814 ) ) ;
#632370 = CARTESIAN_POINT ( 'NONE',  ( 12.83277093492969456, -8.399999999999982592, -1.940993498325313205 ) ) ;
#632371 = CARTESIAN_POINT ( 'NONE',  ( 9.219485478545454527, -5.991126900854919946, -32.29274449614926112 ) ) ;
#632372 = ORIENTED_EDGE ( 'NONE', *, *, #120815, .T. ) ;
#632373 = CARTESIAN_POINT ( 'NONE',  ( 8.427709044947354400, 14.73421326770697704, 0.6061436628782170821 ) ) ;
#632375 = DIRECTION ( 'NONE',  ( -0.000000000000000000, 1.000000000000000000, -0.000000000000000000 ) ) ;
#632374 = CARTESIAN_POINT ( 'NONE',  ( -3.129325044826468449, 0.5616533247414542407, -3.832317899883558612E-16 ) ) ;
#632376 = CARTESIAN_POINT ( 'NONE',  ( -8.597985752420543193, 18.41030724798595841, 27.02228856252521894 ) ) ;
#632378 = EDGE_LOOP ( 'NONE', ( #157131, #713756, #671207, #634408 ) ) ;
#632377 = COLOUR_RGB ( '',0.7529411764705882248, 0.7529411764705882248, 0.7529411764705882248 ) ;
#632379 = CARTESIAN_POINT ( 'NONE',  ( -2.502340314154365419, -1.872644039076673650, 143.7639999999999532 ) ) ;
#632380 = CARTESIAN_POINT ( 'NONE',  ( -1.582691863380437880, 33.46452742808875769, 33.10720438728450432 ) ) ;
#632383 = PRESENTATION_STYLE_ASSIGNMENT (( #206940 ) ) ;
#632382 =( NAMED_UNIT ( * ) SI_UNIT ( $, .STERADIAN. ) SOLID_ANGLE_UNIT ( ) );
#632381 = CARTESIAN_POINT ( 'NONE',  ( -38.09999999999999432, 11.75269999999999904, -38.09999999999999432 ) ) ;
#632384 = CARTESIAN_POINT ( 'NONE',  ( -40.00000000000000000, 0.000000000000000000, 0.000000000000000000 ) ) ;
#632385 = CIRCLE ( 'NONE', #239081, 5.999999999999998224 ) ;
#632386 = CARTESIAN_POINT ( 'NONE',  ( 14.87210090065756773, 25.89244971590908051, -0.1635353193051490572 ) ) ;
#632388 =( NAMED_UNIT ( * ) PLANE_ANGLE_UNIT ( ) SI_UNIT ( $, .RADIAN. ) );
#632387 = CARTESIAN_POINT ( 'NONE',  ( -9.711877674966475027, 31.45265263098977826, -11.26435634346874437 ) ) ;
#632389 = CARTESIAN_POINT ( 'NONE',  ( -12.69999999997981099, -63.50000000000076739, 0.000000000000000000 ) ) ;
#632391 = DIRECTION ( 'NONE',  ( 0.000000000000000000, 0.000000000000000000, 1.000000000000000000 ) ) ;
#632390 = CARTESIAN_POINT ( 'NONE',  ( -13.21519639161767579, 20.21527898790874289, 7.096378287833741361 ) ) ;
#632392 = EDGE_CURVE ( 'NONE', #370831, #446560, #431950, .T. ) ;
#632395 = CARTESIAN_POINT ( 'NONE',  ( 14.99915095502009521, 25.66637133975096674, -0.1595957650048789034 ) ) ;
#632394 = SURFACE_STYLE_FILL_AREA ( #79631 ) ;
#632393 = CARTESIAN_POINT ( 'NONE',  ( 2.522809225933269062, 35.97661815117569972, 14.78632686076459457 ) ) ;
#632396 = CARTESIAN_POINT ( 'NONE',  ( -13.96331418764240695, 13.14544413249586086, -5.121868018579659676 ) ) ;
#632397 = EDGE_CURVE ( 'NONE', #489257, #225327, #316679, .T. ) ;
#632398 = ORIENTED_EDGE ( 'NONE', *, *, #640983, .F. ) ;
#632399 = EDGE_CURVE ( 'NONE', #10799, #490300, #553178, .T. ) ;
#632401 = CARTESIAN_POINT ( 'NONE',  ( 7.760000000000159659, 6.950000000000200018, -27.00000000000000000 ) ) ;
#632400 = CARTESIAN_POINT ( 'NONE',  ( 63.50000000000000000, 12.69999999999999929, 139.6999999999999886 ) ) ;
#632402 = DIRECTION ( 'NONE',  ( -1.000000000000000000, -3.259387222699660009E-16, -1.230712578331597902E-16 ) ) ;
#632403 = SURFACE_STYLE_FILL_AREA ( #330373 ) ;
#632405 =( GEOMETRIC_REPRESENTATION_CONTEXT ( 3 ) GLOBAL_UNCERTAINTY_ASSIGNED_CONTEXT ( ( #748844 ) ) GLOBAL_UNIT_ASSIGNED_CONTEXT ( ( #308355, #375772, #256477 ) ) REPRESENTATION_CONTEXT ( 'NONE', 'WORKASPACE' ) );
#632404 = CARTESIAN_POINT ( 'NONE',  ( 11.76145680904626545, 9.012351055477193285, -2.424753263966750172 ) ) ;
#632407 = CARTESIAN_POINT ( 'NONE',  ( -11.60802804997376114, -8.400000000000005684, -3.259360322447055314 ) ) ;
#632406 = B_SPLINE_CURVE_WITH_KNOTS ( 'NONE', 3,
 ( #463513, #467417, #773694, #523114 ),
 .UNSPECIFIED., .F., .F.,
 ( 4, 4 ),
 ( 0.000000000000000000, 1.000000000000000000 ),
 .UNSPECIFIED. ) ;
#632409 = AXIS2_PLACEMENT_3D ( 'NONE', #206089, #90592, #333402 ) ;
#632408 = FILL_AREA_STYLE ('',( #255005 ) ) ;
#632411 = VERTEX_POINT ( 'NONE', #193247 ) ;
#632410 = PLANE ( 'NONE',  #429029 ) ;
#632412 = ADVANCED_FACE ( 'NONE', ( #435835 ), #753674, .T. ) ;
#632413 = PRESENTATION_LAYER_ASSIGNMENT (  '', '', ( #86265 ) ) ;
#632414 = CARTESIAN_POINT ( 'NONE',  ( -12.69999999999998863, 0.9473000000000015852, 38.09999999999999432 ) ) ;
#632415 = ORIENTED_EDGE ( 'NONE', *, *, #137922, .T. ) ;
#632416 = CARTESIAN_POINT ( 'NONE',  ( -13.87033647977661843, 18.65214596940924707, 5.710876864557184796 ) ) ;
#632417 = DIRECTION ( 'NONE',  ( 0.000000000000000000, -1.000000000000000000, 0.000000000000000000 ) ) ;
#632418 = ORIENTED_EDGE ( 'NONE', *, *, #125969, .T. ) ;
#632419 = CONICAL_SURFACE ( 'NONE', #175415, 3.500000000000003109, 0.7853981633974538301 ) ;
#632420 = ORIENTED_EDGE ( 'NONE', *, *, #590664, .F. ) ;
#632423 = CARTESIAN_POINT ( 'NONE',  ( 11.09105130414829610, 8.842622235033058331, -2.152584975070015894 ) ) ;
#632422 = CARTESIAN_POINT ( 'NONE',  ( -10.66980626830299528, 7.978210570499477683, -2.109870414589173127 ) ) ;
#632421 = DIRECTION ( 'NONE',  ( -1.000000000000000000, -5.551115123125790098E-17, 7.504830208090029327E-17 ) ) ;
#632424 = SURFACE_STYLE_FILL_AREA ( #751794 ) ;
#632425 = VERTEX_POINT ( 'NONE', #85535 ) ;
#632426 = CARTESIAN_POINT ( 'NONE',  ( -12.52939000522290058, 18.31796745795895021, -8.013795422674368396 ) ) ;
#632427 = CARTESIAN_POINT ( 'NONE',  ( 7.572772418876759559, -6.022228605370990806, -31.94068825767769937 ) ) ;
#632428 = DIRECTION ( 'NONE',  ( -1.000000000000000000, 4.594446374666718301E-15, 0.000000000000000000 ) ) ;
#632430 = CARTESIAN_POINT ( 'NONE',  ( 6.934999999999999609, 0.5250000000002179590, -30.86383406061682777 ) ) ;
#632429 = CARTESIAN_POINT ( 'NONE',  ( -11.69623525581088330, -8.679912749861419030, -2.115176895553697811 ) ) ;
#632431 = CARTESIAN_POINT ( 'NONE',  ( -13.03110145651866247, 29.30131139240504368, 7.169136895743940308 ) ) ;
#632433 = EDGE_CURVE ( 'NONE', #300276, #412580, #429287, .T. ) ;
#632432 = UNCERTAINTY_MEASURE_WITH_UNIT (LENGTH_MEASURE( 1.000000000000000082E-05 ), #268990, 'distance_accuracy_value', 'NONE');
#632434 = ORIENTED_EDGE ( 'NONE', *, *, #78661, .F. ) ;
#632435 = ORIENTED_EDGE ( 'NONE', *, *, #250584, .F. ) ;
#632436 = UNCERTAINTY_MEASURE_WITH_UNIT (LENGTH_MEASURE( 1.000000000000000082E-05 ), #429819, 'distance_accuracy_value', 'NONE');
#632438 = CARTESIAN_POINT ( 'NONE',  ( 11.99272293496940556, -9.339999999999955449, -28.17331615074622420 ) ) ;
#632437 = CARTESIAN_POINT ( 'NONE',  ( 12.36030922571019630, -7.836189891072126379, -2.925515918161341489 ) ) ;
#632439 = CARTESIAN_POINT ( 'NONE',  ( 11.74384314446260547, 8.116470791611757107, -27.35891300564179218 ) ) ;
#632441 = CARTESIAN_POINT ( 'NONE',  ( -9.935557677675239674, -8.821789429500515922, -2.109870414589189114 ) ) ;
#632440 = CARTESIAN_POINT ( 'NONE',  ( -14.00103820365027296, -7.854631417765517654, -29.64999999999999858 ) ) ;
#632442 = CARTESIAN_POINT ( 'NONE',  ( 11.49728960163609948, -8.959999999999999076, -2.600000000000000089 ) ) ;
#632445 = EDGE_CURVE ( 'NONE', #576499, #593092, #45202, .T. ) ;
#632444 = EDGE_CURVE ( 'NONE', #637797, #527150, #582332, .T. ) ;
#632443 = DIRECTION ( 'NONE',  ( 0.000000000000000000, 0.000000000000000000, 1.000000000000000000 ) ) ;
#632446 = CARTESIAN_POINT ( 'NONE',  ( -10.92118817879909898, -7.922564493621814918, -3.154791681428932293 ) ) ;
#632447 = VERTEX_POINT ( 'NONE', #149245 ) ;
#632449 = CARTESIAN_POINT ( 'NONE',  ( -14.22910090017901474, 29.61601366769447452, 4.328836131371272877 ) ) ;
#632448 = CARTESIAN_POINT ( 'NONE',  ( 0.4661626582735184932, 19.04745999999999739, -11.51952700048465061 ) ) ;
#632451 = EDGE_CURVE ( 'NONE', #629810, #711562, #723604, .T. ) ;
#632450 = CARTESIAN_POINT ( 'NONE',  ( -1.629927065292936073, 20.27527938483115832, 15.55171982365421357 ) ) ;
#632453 = VERTEX_POINT ( 'NONE', #443624 ) ;
#632452 = CARTESIAN_POINT ( 'NONE',  ( 6.769405317096204300, 19.04745999999999739, -2.120107760201721980 ) ) ;
#632454 = SURFACE_SIDE_STYLE ('',( #389970 ) ) ;
#632455 = CARTESIAN_POINT ( 'NONE',  ( 0.3604440873400013845, 14.33895808605999456, -0.02540000000000005101 ) ) ;
#632456 = ORIENTED_EDGE ( 'NONE', *, *, #362432, .F. ) ;
#632457 = DIRECTION ( 'NONE',  ( 1.000000000000000000, -0.000000000000000000, -0.000000000000000000 ) ) ;
#632458 = CYLINDRICAL_SURFACE ( 'NONE', #9060, 3.365500000000002156 ) ;
#632459 = CARTESIAN_POINT ( 'NONE',  ( -3.129325044826468449, 0.5616533247414542407, 6.258650090053339277 ) ) ;
#632461 = ORIENTED_EDGE ( 'NONE', *, *, #55102, .F. ) ;
#632460 = UNCERTAINTY_MEASURE_WITH_UNIT (LENGTH_MEASURE( 1.000000000000000082E-05 ), #282650, 'distance_accuracy_value', 'NONE');
#632462 = EDGE_CURVE ( 'NONE', #714816, #688058, #411101, .T. ) ;
#632463 =( NAMED_UNIT ( * ) PLANE_ANGLE_UNIT ( ) SI_UNIT ( $, .RADIAN. ) );
#632465 = CARTESIAN_POINT ( 'NONE',  ( -12.27280922571048549, 8.681905054463955551, -28.33827387724202040 ) ) ;
#632464 = CARTESIAN_POINT ( 'NONE',  ( 11.17438149385079882, -8.507666696464900369, -3.169036500218889607 ) ) ;
#632467 = EDGE_CURVE ( 'NONE', #686528, #556757, #387915, .T. ) ;
#632466 = CARTESIAN_POINT ( 'NONE',  ( -11.19460626830300320, -9.478210570499443932, -28.34012958541078930 ) ) ;
#632468 = CARTESIAN_POINT ( 'NONE',  ( -13.49670122894507962, 19.61221182950846043, 6.545156199868486624 ) ) ;
#632470 = ORIENTED_EDGE ( 'NONE', *, *, #413758, .T. ) ;
#632469 = CARTESIAN_POINT ( 'NONE',  ( 5.036365013559188419, 36.00481299853267814, 13.99432587120234395 ) ) ;
#632471 = CARTESIAN_POINT ( 'NONE',  ( -12.81828133648839518, -7.821238197802467873, -2.265851717704588264 ) ) ;
#632472 = FACE_BOUND ( 'NONE', #782513, .T. ) ;
#632474 = UNCERTAINTY_MEASURE_WITH_UNIT (LENGTH_MEASURE( 1.000000000000000082E-05 ), #57311, 'distance_accuracy_value', 'NONE');
#632473 = CARTESIAN_POINT ( 'NONE',  ( 11.88815160362507051, 29.35347669769277701, -8.937452269909909930 ) ) ;
#632475 = AXIS2_PLACEMENT_3D ( 'NONE', #28597, #442533, #561647 ) ;
#632476 = FILL_AREA_STYLE_COLOUR ( '', #625272 ) ;
#632481 = ORIENTED_EDGE ( 'NONE', *, *, #289161, .F. ) ;
#632480 = CARTESIAN_POINT ( 'NONE',  ( -88.89999999999999147, 12.69999999999999929, 137.1473000000000013 ) ) ;
#632479 = DIRECTION ( 'NONE',  ( -3.342508610651247270E-34, 1.000000000000000000, 3.254229924975366412E-34 ) ) ;
#632478 = FACE_OUTER_BOUND ( 'NONE', #122008, .T. ) ;
#632477 =( NAMED_UNIT ( * ) SI_UNIT ( $, .STERADIAN. ) SOLID_ANGLE_UNIT ( ) );
#632482 = ORIENTED_EDGE ( 'NONE', *, *, #607697, .F. ) ;
#632485 = CARTESIAN_POINT ( 'NONE',  ( -12.57727476810321932, -15.19045940240533987, 5.293434912824401373 ) ) ;
#632484 = B_SPLINE_CURVE_WITH_KNOTS ( 'NONE', 3,
 ( #14783, #687058, #373131, #265518 ),
 .UNSPECIFIED., .F., .F.,
 ( 4, 4 ),
 ( 0.000000000000000000, 1.000000000000000000 ),
 .UNSPECIFIED. ) ;
#632483 = FILL_AREA_STYLE ('',( #266810 ) ) ;
#632486 = ORIENTED_EDGE ( 'NONE', *, *, #451810, .F. ) ;
#632490 = CARTESIAN_POINT ( 'NONE',  ( -12.51279177025454814, 11.08798973185261261, 0.2358885063884252065 ) ) ;
#632489 = FILL_AREA_STYLE_COLOUR ( '', #552431 ) ;
#632488 = CARTESIAN_POINT ( 'NONE',  ( 21.34793363999468596, 22.09945064815988758, 26.82387422172578795 ) ) ;
#632487 = CARTESIAN_POINT ( 'NONE',  ( -12.02524281392868133, -9.457163214770169191, -27.24349773206655456 ) ) ;
#632491 = DIRECTION ( 'NONE',  ( 0.000000000000000000, 1.000000000000000000, 0.000000000000000000 ) ) ;
#632492 = CARTESIAN_POINT ( 'NONE',  ( 2.103948842372610706, 14.72029332888913089, 1.137724679840470543 ) ) ;
#632493 = CARTESIAN_POINT ( 'NONE',  ( -14.85962040351784808, 14.96754279982144276, 0.6447363219305960458 ) ) ;
#632494 = STYLED_ITEM ( 'NONE', ( #745094 ), #1831 ) ;
#632495 =( NAMED_UNIT ( * ) SI_UNIT ( $, .STERADIAN. ) SOLID_ANGLE_UNIT ( ) );
#632496 = CARTESIAN_POINT ( 'NONE',  ( 12.25542293496950208, 8.120823424834288318, -3.085448699533479999 ) ) ;
#632497 = ORIENTED_EDGE ( 'NONE', *, *, #358663, .T. ) ;
#632498 = CARTESIAN_POINT ( 'NONE',  ( 1.757859555252361483, 14.53057746987088450, -2.171140742650773829E-16 ) ) ;
#632500 = CARTESIAN_POINT ( 'NONE',  ( 12.87526351879180098, -8.959999999999999076, -2.600000000000000089 ) ) ;
#632499 = DIRECTION ( 'NONE',  ( -1.000000000000000000, -0.000000000000000000, -0.000000000000000000 ) ) ;
#632505 = EDGE_CURVE ( 'NONE', #164760, #413525, #476984, .T. ) ;
#632504 = CARTESIAN_POINT ( 'NONE',  ( 12.77091757340750000, 25.59222562235147080, 7.622977994932655044 ) ) ;
#632503 = DIRECTION ( 'NONE',  ( 0.9770701006300147595, -0.000000000000000000, 0.2129178678618891540 ) ) ;
#632502 = SURFACE_STYLE_USAGE ( .BOTH. , #700082 ) ;
#632501 = AXIS2_PLACEMENT_3D ( 'NONE', #606150, #439088, #371680 ) ;
#632507 = ORIENTED_EDGE ( 'NONE', *, *, #353665, .F. ) ;
#632506 = EDGE_CURVE ( 'NONE', #775068, #252061, #220753, .T. ) ;
#632508 = PRESENTATION_LAYER_ASSIGNMENT (  '', '', ( #505775 ) ) ;
#632509 = CARTESIAN_POINT ( 'NONE',  ( 7.780979383919639503, 60.86883655000000459, -51.28793146620503052 ) ) ;
#632511 = DIRECTION ( 'NONE',  ( -2.636717345332344770E-17, -0.04361842085898845478, 0.9990482637799678045 ) ) ;
#632510 = DIRECTION ( 'NONE',  ( 0.000000000000000000, 0.000000000000000000, -1.000000000000000000 ) ) ;
#632512 = APPLICATION_CONTEXT ( 'automotive_design' ) ;
#632513 =( NAMED_UNIT ( * ) SI_UNIT ( $, .STERADIAN. ) SOLID_ANGLE_UNIT ( ) );
#632514 = CARTESIAN_POINT ( 'NONE',  ( 13.10151906818934542, 25.28425376522018908, 7.304122181772480182 ) ) ;
#632515 = PRESENTATION_STYLE_ASSIGNMENT (( #557035 ) ) ;
#632516 = CARTESIAN_POINT ( 'NONE',  ( -11.34043960163639930, 7.871425591818558942, -2.415042991439459996 ) ) ;
#632518 = STYLED_ITEM ( 'NONE', ( #318054 ), #634970 ) ;
#632517 = CONICAL_SURFACE ( 'NONE', #709171, 0.6449999999999997957, 0.2914567944788137854 ) ;
#632519 = EDGE_CURVE ( 'NONE', #244830, #518226, #45397, .T. ) ;
#632520 = MECHANICAL_DESIGN_GEOMETRIC_PRESENTATION_REPRESENTATION (  '', ( #213029 ), #73265 ) ;
#632523 = CARTESIAN_POINT ( 'NONE',  ( 1.866656743007405028, 14.58050845161679732, -8.775261333554551513E-16 ) ) ;
#632522 = CARTESIAN_POINT ( 'NONE',  ( -10.67854816051770150, -9.679133319884799747, -27.21880210359431373 ) ) ;
#632521 = CARTESIAN_POINT ( 'NONE',  ( 27.81358519018321829, 2.654929880424348632, -4.077706475232318439 ) ) ;
#632524 =( NAMED_UNIT ( * ) SI_UNIT ( $, .STERADIAN. ) SOLID_ANGLE_UNIT ( ) );
#632525 = COLOUR_RGB ( '',0.2509803921568627416, 0.2509803921568627416, 0.2509803921568627416 ) ;
#632526 = CARTESIAN_POINT ( 'NONE',  ( -13.70633516392859086, 23.77287135759344139, 5.774315603240435024 ) ) ;
#632528 = CARTESIAN_POINT ( 'NONE',  ( 10.26901351879179991, 8.928574408181450650, -27.66504299143949552 ) ) ;
#632527 = CARTESIAN_POINT ( 'NONE',  ( 13.61622680852893019, 26.97681920497073804, 5.983686422725993381 ) ) ;
#632529 = CARTESIAN_POINT ( 'NONE',  ( -12.56301152561672829, 8.697014641420704351, -27.29012423866543102 ) ) ;
#632533 = CARTESIAN_POINT ( 'NONE',  ( 10.06967871399094072, 34.28523396240973398, 27.37899569145015732 ) ) ;
#632532 = CARTESIAN_POINT ( 'NONE',  ( -6.095335912945820667, 1.780317324788975419, -139.2928835767888813 ) ) ;
#632531 =( GEOMETRIC_REPRESENTATION_CONTEXT ( 3 ) GLOBAL_UNCERTAINTY_ASSIGNED_CONTEXT ( ( #766505 ) ) GLOBAL_UNIT_ASSIGNED_CONTEXT ( ( #573760, #521928, #28955 ) ) REPRESENTATION_CONTEXT ( 'NONE', 'WORKASPACE' ) );
#632530 = CARTESIAN_POINT ( 'NONE',  ( -10.09588842074679427, -9.264640613137625991, -27.72978443171019336 ) ) ;
#632534 = CARTESIAN_POINT ( 'NONE',  ( -11.12422777582082034, 8.283233173087939605, -1.982867788189724978 ) ) ;
#632535 = CARTESIAN_POINT ( 'NONE',  ( -10.58250626830299979, 7.975535327887929071, -28.21528036099519809 ) ) ;
#632536 = EDGE_CURVE ( 'NONE', #379669, #751818, #347969, .T. ) ;
#632537 = FACE_OUTER_BOUND ( 'NONE', #387566, .T. ) ;
#632538 = CARTESIAN_POINT ( 'NONE',  ( 0.7376282102426169329, 0.02540000000000553274, -12.18010593555737664 ) ) ;
#632539 = COLOUR_RGB ( '',1.000000000000000000, 1.000000000000000000, 1.000000000000000000 ) ;
#632541 = ORIENTED_EDGE ( 'NONE', *, *, #363400, .F. ) ;
#632540 = CARTESIAN_POINT ( 'NONE',  ( 12.04418637909636658, 8.540826961021096508, -3.348330997718710123 ) ) ;
#632543 = ORIENTED_EDGE ( 'NONE', *, *, #448598, .F. ) ;
#632542 = EDGE_CURVE ( 'NONE', #227227, #93683, #591254, .T. ) ;
#632544 = ORIENTED_EDGE ( 'NONE', *, *, #54542, .T. ) ;
#632545 = ORIENTED_EDGE ( 'NONE', *, *, #492302, .F. ) ;
#632546 = COLOUR_RGB ( '',0.2509803921568627416, 0.2509803921568627416, 0.2509803921568627416 ) ;
#632548 = VERTEX_POINT ( 'NONE', #466976 ) ;
#632547 =( GEOMETRIC_REPRESENTATION_CONTEXT ( 3 ) GLOBAL_UNCERTAINTY_ASSIGNED_CONTEXT ( ( #783171 ) ) GLOBAL_UNIT_ASSIGNED_CONTEXT ( ( #709931, #721691, #598273 ) ) REPRESENTATION_CONTEXT ( 'NONE', 'WORKASPACE' ) );
#632550 = CARTESIAN_POINT ( 'NONE',  ( 10.12430657253209887, -10.00770117105999901, -28.41921870422070029 ) ) ;
#632549 = B_SPLINE_CURVE_WITH_KNOTS ( 'NONE', 3,
 ( #423008, #295922, #590008, #482465 ),
 .UNSPECIFIED., .F., .F.,
 ( 4, 4 ),
 ( 0.000000000000000000, 1.000000000000000000 ),
 .UNSPECIFIED. ) ;
#632551 = CARTESIAN_POINT ( 'NONE',  ( 38.09999999999999432, 0.9473000000000015852, -137.1473000000000013 ) ) ;
#632552 = AXIS2_PLACEMENT_3D ( 'NONE', #257412, #630855, #634769 ) ;
#632553 = PRESENTATION_LAYER_ASSIGNMENT (  '', '', ( #188075 ) ) ;
#632555 = VECTOR ( 'NONE', #268996, 1000.000000000000000 ) ;
#632554 = CARTESIAN_POINT ( 'NONE',  ( 0.9971772880239078152, 14.77701983226495308, -0.02540000000000014468 ) ) ;
#632556 = ORIENTED_EDGE ( 'NONE', *, *, #785932, .F. ) ;
#632558 = CARTESIAN_POINT ( 'NONE',  ( 10.72443906591483831, 8.961681077865000233, -27.55470642210159937 ) ) ;
#632557 = CARTESIAN_POINT ( 'NONE',  ( -0.9137931034484320092, 14.44994999999999941, -18.68189655172410113 ) ) ;
#632561 = CARTESIAN_POINT ( 'NONE',  ( 5.203282586330127302, 14.47672022195475350, 0.8890188563265926103 ) ) ;
#632560 = PRESENTATION_LAYER_ASSIGNMENT (  '', '', ( #670612 ) ) ;
#632559 = CARTESIAN_POINT ( 'NONE',  ( -14.74662516484901076, 13.10800759493669965, -1.934728727093737888 ) ) ;
#632564 = EDGE_LOOP ( 'NONE', ( #477676, #467109, #587325, #398122, #487563, #254524, #53329, #357090, #751078, #324972, #738567, #554822, #393727, #66356, #748426, #690423, #547462, #245893, #525085 ) ) ;
#632563 = CARTESIAN_POINT ( 'NONE',  ( 25.38285548095214139, -11.67710128818338333, -7.968081068668079858 ) ) ;
#632562 = FILL_AREA_STYLE_COLOUR ( '', #770541 ) ;
#632565 = SURFACE_SIDE_STYLE ('',( #147493 ) ) ;
#632566 = ORIENTED_EDGE ( 'NONE', *, *, #657396, .F. ) ;
#632568 = ORIENTED_EDGE ( 'NONE', *, *, #94436, .T. ) ;
#632567 = CARTESIAN_POINT ( 'NONE',  ( -1.012706511216872274, -1.932817496493800080, -144.7306812189783614 ) ) ;
#632569 = CARTESIAN_POINT ( 'NONE',  ( -13.46200000000000507, 14.30613106002891755, 2.722292750129190253 ) ) ;
#632570 = CARTESIAN_POINT ( 'NONE',  ( -10.17397293496970079, 8.504109736069331404, -3.150237369555670242 ) ) ;
#632572 = FACE_OUTER_BOUND ( 'NONE', #520003, .T. ) ;
#632571 = LINE ( 'NONE', #564900, #214724 ) ;
#632573 = CARTESIAN_POINT ( 'NONE',  ( 11.64312293496940498, -7.839999999999976765, -2.923316150746200659 ) ) ;
#632575 = EDGE_LOOP ( 'NONE', ( #596183, #313918, #639123, #242049 ) ) ;
#632574 =( NAMED_UNIT ( * ) SI_UNIT ( $, .STERADIAN. ) SOLID_ANGLE_UNIT ( ) );
#632576 = VERTEX_POINT ( 'NONE', #781090 ) ;
#632577 = SURFACE_SIDE_STYLE ('',( #386194 ) ) ;
#632580 = ORIENTED_EDGE ( 'NONE', *, *, #521300, .F. ) ;
#632579 = VERTEX_POINT ( 'NONE', #598024 ) ;
#632578 = AXIS2_PLACEMENT_3D ( 'NONE', #383822, #81366, #391634 ) ;
#632581 = FILL_AREA_STYLE ('',( #83789 ) ) ;
#632582 = AXIS2_PLACEMENT_3D ( 'NONE', #590830, #483288, #539046 ) ;
#632585 = ORIENTED_EDGE ( 'NONE', *, *, #471815, .T. ) ;
#632584 = FACE_BOUND ( 'NONE', #106963, .T. ) ;
#632583 = CARTESIAN_POINT ( 'NONE',  ( 13.29999999999999893, -14.40000000000000391, -0.3000000000000051514 ) ) ;
#632586 = ORIENTED_EDGE ( 'NONE', *, *, #402020, .T. ) ;
#632587 = CARTESIAN_POINT ( 'NONE',  ( -1.482758620689810014, 14.44994999999999941, -19.06120689655170253 ) ) ;
#632588 = CIRCLE ( 'NONE', #302365, 2.499999999999992006 ) ;
#632590 = CARTESIAN_POINT ( 'NONE',  ( 11.37514508275469893, -8.399999999999984368, -1.953370869389168929 ) ) ;
#632589 = CARTESIAN_POINT ( 'NONE',  ( -16.84337500000000531, -17.78000000000000469, 1.016000000000006454 ) ) ;
#632591 = AXIS2_PLACEMENT_3D ( 'NONE', #511133, #578649, #328557 ) ;
#632592 = COLOUR_RGB ( '',0.2509803921568627416, 0.2509803921568627416, 0.2509803921568627416 ) ;
#632593 =( GEOMETRIC_REPRESENTATION_CONTEXT ( 3 ) GLOBAL_UNCERTAINTY_ASSIGNED_CONTEXT ( ( #347022 ) ) GLOBAL_UNIT_ASSIGNED_CONTEXT ( ( #130516, #611590, #138341 ) ) REPRESENTATION_CONTEXT ( 'NONE', 'WORKASPACE' ) );
#632594 = CARTESIAN_POINT ( 'NONE',  ( -13.27353452024457070, 19.80047156476001291, 6.986651915318231154 ) ) ;
#632595 = PRESENTATION_LAYER_ASSIGNMENT (  '', '', ( #746753 ) ) ;
#632596 = CARTESIAN_POINT ( 'NONE',  ( -13.24345037724990881, 23.62924480833646257, 7.043535823647973260 ) ) ;
#632598 = CARTESIAN_POINT ( 'NONE',  ( 14.94424484832354239, 14.54897204665705068, 1.292109104436645506 ) ) ;
#632597 = CARTESIAN_POINT ( 'NONE',  ( 2.447262519974197748, 36.33959370884626594, -14.79901709686648736 ) ) ;
#632602 = EDGE_LOOP ( 'NONE', ( #659333, #723893 ) ) ;
#632601 =( NAMED_UNIT ( * ) PLANE_ANGLE_UNIT ( ) SI_UNIT ( $, .RADIAN. ) );
#632600 = SURFACE_STYLE_USAGE ( .BOTH. , #397988 ) ;
#632599 = CARTESIAN_POINT ( 'NONE',  ( -10.35838842074680421, 8.295890263930647990, -2.049762630444270872 ) ) ;
#632603 = AXIS2_PLACEMENT_3D ( 'NONE', #509778, #740832, #207740 ) ;
#632604 = PLANE ( 'NONE',  #645111 ) ;
#632605 = VERTEX_POINT ( 'NONE', #590167 ) ;
#632606 = CARTESIAN_POINT ( 'NONE',  ( 12.92605626830278709, 7.840000000000022062, -28.17331615074622420 ) ) ;
#632608 = SURFACE_STYLE_FILL_AREA ( #620777 ) ;
#632607 = CARTESIAN_POINT ( 'NONE',  ( -0.5876579895204976367, 1.087920675884384680, -6.956000000000000405 ) ) ;
#632609 = CARTESIAN_POINT ( 'NONE',  ( -14.56141631267657743, 25.43758973214284325, 3.028412780470381538 ) ) ;
#632610 = ORIENTED_EDGE ( 'NONE', *, *, #389840, .F. ) ;
#632611 = CARTESIAN_POINT ( 'NONE',  ( -2.635744637344168861, 33.43177006868317847, 33.29248315449476792 ) ) ;
#632612 =( GEOMETRIC_REPRESENTATION_CONTEXT ( 3 ) GLOBAL_UNCERTAINTY_ASSIGNED_CONTEXT ( ( #646495 ) ) GLOBAL_UNIT_ASSIGNED_CONTEXT ( ( #687280, #22823, #691165 ) ) REPRESENTATION_CONTEXT ( 'NONE', 'WORKASPACE' ) );
#632614 = VERTEX_POINT ( 'NONE', #419317 ) ;
#632613 = CARTESIAN_POINT ( 'NONE',  ( 14.41063934743142916, 13.29999999999999893, -0.2680819577057290126 ) ) ;
#632615 = CARTESIAN_POINT ( 'NONE',  ( -10.21188149385099742, -10.55706675316010212, -27.97432279237350983 ) ) ;
#632616 = CARTESIAN_POINT ( 'NONE',  ( 9.960683571827715355, -2.379999999999993232, -97.34999999999999432 ) ) ;
#632617 = ADVANCED_FACE ( 'NONE', ( #470887 ), #407536, .F. ) ;
#632619 = CARTESIAN_POINT ( 'NONE',  ( 13.68548542702952098, 25.53032693564545497, 5.823541730238513736 ) ) ;
#632618 = CARTESIAN_POINT ( 'NONE',  ( -12.20597320111948569, -7.847232737005268355, -2.462588019558961783 ) ) ;
#632620 = CARTESIAN_POINT ( 'NONE',  ( 8.835000000000142961, -4.934999999999799769, -27.08999999999999986 ) ) ;
#632621 = FILL_AREA_STYLE_COLOUR ( '', #746431 ) ;
#632623 = CARTESIAN_POINT ( 'NONE',  ( 8.610000000000148646, 2.035000000000199982, -27.50500000000000256 ) ) ;
#632622 = SURFACE_STYLE_USAGE ( .BOTH. , #83834 ) ;
#632625 = SURFACE_SIDE_STYLE ('',( #390136 ) ) ;
#632624 = CARTESIAN_POINT ( 'NONE',  ( 0.000000000000000000, 2.539999999999996039, 0.000000000000000000 ) ) ;
#632626 = CARTESIAN_POINT ( 'NONE',  ( -11.45730626830300025, 8.824464672112080521, -2.234719639004780323 ) ) ;
#632627 = DIRECTION ( 'NONE',  ( -1.000000000000000000, 0.000000000000000000, -2.891205793294675861E-16 ) ) ;
#632628 = CARTESIAN_POINT ( 'NONE',  ( 8.600806454764185816, 4.671780931034607676, 27.54639299249672391 ) ) ;
#632630 = CARTESIAN_POINT ( 'NONE',  ( 11.66030922571020056, -7.836189891072126379, -2.925515918161341489 ) ) ;
#632629 = CARTESIAN_POINT ( 'NONE',  ( -11.43527684867833827, 8.645693081077542530, -27.34677548767809796 ) ) ;
#632631 = CARTESIAN_POINT ( 'NONE',  ( -10.96147293496969688, -9.035359386862342745, -2.720215568289781949 ) ) ;
#632632 = SURFACE_SIDE_STYLE ('',( #255242 ) ) ;
#632633 = CARTESIAN_POINT ( 'NONE',  ( 7.060000000000139941, -0.09999999999979498899, -26.75000000000000000 ) ) ;
#632634 = CARTESIAN_POINT ( 'NONE',  ( 12.92764571353078829, -9.900000000000000355, -27.04239997452053501 ) ) ;
#632635 = DIRECTION ( 'NONE',  ( 1.000000000000000000, 0.000000000000000000, -3.491481338843133355E-15 ) ) ;
#632636 = CARTESIAN_POINT ( 'NONE',  ( 11.48139101100830040, -10.42857440818140091, -28.03495700856050732 ) ) ;
#632639 = CARTESIAN_POINT ( 'NONE',  ( 8.135000000000129461, -3.634999999999794618, -30.34999999999999787 ) ) ;
#632638 = DIRECTION ( 'NONE',  ( 0.000000000000000000, -0.000000000000000000, -1.000000000000000000 ) ) ;
#632637 = CARTESIAN_POINT ( 'NONE',  ( -12.89110426826329103, -7.829283628290595765, -2.270496749162650651 ) ) ;
#632640 = LINE ( 'NONE', #274828, #340885 ) ;
#632641 = CARTESIAN_POINT ( 'NONE',  ( -58.85127950000000396, -2.200000000000004174, -1.900000000000000133 ) ) ;
#632644 = PLANE ( 'NONE',  #242004 ) ;
#632643 = CARTESIAN_POINT ( 'NONE',  ( -1.839640356846382385, 18.56380088434250553, 45.68079543451446511 ) ) ;
#632642 = MECHANICAL_DESIGN_GEOMETRIC_PRESENTATION_REPRESENTATION (  '', ( #264357 ), #379083 ) ;
#632645 = CARTESIAN_POINT ( 'NONE',  ( 5.084377402117339351, 0.000000000000000000, 11.38853883254757271 ) ) ;
#632646 = VECTOR ( 'NONE', #531926, 1000.000000000000000 ) ;
#632647 = CARTESIAN_POINT ( 'NONE',  ( -11.82661466982169429, 8.978761802197539055, -28.18414828229543545 ) ) ;
#632648 = CARTESIAN_POINT ( 'NONE',  ( 11.68409713959907670, -2.683884310917117766, -91.34999999999998010 ) ) ;
#632651 = EDGE_CURVE ( 'NONE', #699588, #620067, #530531, .T. ) ;
#632650 = CYLINDRICAL_SURFACE ( 'NONE', #211960, 0.5546012014929491141 ) ;
#632649 = CARTESIAN_POINT ( 'NONE',  ( -13.89193182477595556, -16.12899999999999423, 5.128250639648546993 ) ) ;
#632652 = ORIENTED_EDGE ( 'NONE', *, *, #114250, .T. ) ;
#632653 = CARTESIAN_POINT ( 'NONE',  ( 139.6999999999999886, 0.9473000000000015852, 12.69999999999998863 ) ) ;
#632654 = CARTESIAN_POINT ( 'NONE',  ( -11.87027093492990026, -7.829283628290590435, -2.600000000000000089 ) ) ;
#632655 = FILL_AREA_STYLE ('',( #390175 ) ) ;
#632656 = CARTESIAN_POINT ( 'NONE',  ( -10.18286466982170069, -10.33868560464419950, -28.22751842863739924 ) ) ;
#632657 = CARTESIAN_POINT ( 'NONE',  ( -59.47841971532503180, -4.224525230380819174, -2.765716077759982294 ) ) ;
#632658 = VERTEX_POINT ( 'NONE', #344032 ) ;
#632660 = EDGE_CURVE ( 'NONE', #584871, #284030, #274250, .T. ) ;
#632659 = ORIENTED_EDGE ( 'NONE', *, *, #457, .F. ) ;
#632661 = CARTESIAN_POINT ( 'NONE',  ( 12.39597434434170431, 8.679176575165692853, -2.114551300466509076 ) ) ;
#632664 = EDGE_LOOP ( 'NONE', ( #293612, #614790, #109156, #283894 ) ) ;
#632663 =( NAMED_UNIT ( * ) SI_UNIT ( $, .STERADIAN. ) SOLID_ANGLE_UNIT ( ) );
#632662 = STYLED_ITEM ( 'NONE', ( #266578 ), #781852 ) ;
#632666 = FACE_OUTER_BOUND ( 'NONE', #544699, .T. ) ;
#632665 = CARTESIAN_POINT ( 'NONE',  ( 12.45958960163610207, 8.400000000000027001, -27.20336769850759495 ) ) ;
#632671 = DIRECTION ( 'NONE',  ( 0.000000000000000000, 0.000000000000000000, 1.000000000000000000 ) ) ;
#632670 = CARTESIAN_POINT ( 'NONE',  ( -2.596886501602817532, -13.96721139831478808, -0.02539999999999838914 ) ) ;
#632669 = FILL_AREA_STYLE ('',( #131925 ) ) ;
#632668 = CARTESIAN_POINT ( 'NONE',  ( 9.765439601636119349, 7.871425591818590028, -28.03495700856050021 ) ) ;
#632667 = CARTESIAN_POINT ( 'NONE',  ( 38.09999999999904929, -88.89999999999932356, 0.000000000000000000 ) ) ;
#632673 = CARTESIAN_POINT ( 'NONE',  ( -11.17445641516970056, 8.507632221869799949, -28.41885429621699899 ) ) ;
#632672 = COLOUR_RGB ( '',0.2509803921568627416, 0.2509803921568627416, 0.2509803921568627416 ) ;
#632674 = CARTESIAN_POINT ( 'NONE',  ( -12.61430197956653565, 9.023777551378861617, -2.496482202045403831 ) ) ;
#632675 = CARTESIAN_POINT ( 'NONE',  ( -88.89999999999997726, 12.69999999999999929, 63.50000000000000000 ) ) ;
#632676 = COLOUR_RGB ( '',0.4274509803921568429, 0.4588235294117646856, 0.4941176470588235503 ) ;
#632678 = B_SPLINE_CURVE_WITH_KNOTS ( 'NONE', 3,
 ( #658585, #467642, #113626, #53946 ),
 .UNSPECIFIED., .F., .F.,
 ( 4, 4 ),
 ( 0.000000000000000000, 1.000000000000000000 ),
 .UNSPECIFIED. ) ;
#632677 = SURFACE_STYLE_USAGE ( .BOTH. , #521049 ) ;
#632681 = EDGE_LOOP ( 'NONE', ( #94435, #328714, #590512, #482467 ) ) ;
#632680 = CARTESIAN_POINT ( 'NONE',  ( 8.985414740042797277, -8.474999999999999645, -27.17476427806879613 ) ) ;
#632679 = CARTESIAN_POINT ( 'NONE',  ( 11.91462635676192683, 9.133001038797601723, -27.69328264930996042 ) ) ;
#632685 = EDGE_LOOP ( 'NONE', ( #679217, #539703, #132387, #603172, #508007, #756859 ) ) ;
#632684 = DIRECTION ( 'NONE',  ( 0.000000000000000000, 0.000000000000000000, 1.000000000000000000 ) ) ;
#632683 = DIRECTION ( 'NONE',  ( 0.000000000000000000, 0.000000000000000000, -1.000000000000000000 ) ) ;
#632682 = CARTESIAN_POINT ( 'NONE',  ( -58.27126586253503149, -4.498800024047818091, 0.8739092223820257299 ) ) ;
#632687 = EDGE_LOOP ( 'NONE', ( #380691, #254028, #281265, #548437 ) ) ;
#632686 = CARTESIAN_POINT ( 'NONE',  ( 8.559807150435768008, 14.71178715398159653, 1.462562394070343386 ) ) ;
#632688 = EDGE_LOOP ( 'NONE', ( #722415, #748808, #295227, #682281 ) ) ;
#632690 = CARTESIAN_POINT ( 'NONE',  ( 14.71754455261685379, 15.20702508556768073, 2.144862108173357651 ) ) ;
#632689 = CARTESIAN_POINT ( 'NONE',  ( -14.02478077265555356, 25.01219528072583387, -5.320293631662484479 ) ) ;
#632691 = ORIENTED_EDGE ( 'NONE', *, *, #749579, .T. ) ;
#632692 = PRESENTATION_STYLE_ASSIGNMENT (( #489728 ) ) ;
#632693 = CARTESIAN_POINT ( 'NONE',  ( 1.108209038230193677, 1.108209038230234311, -153.4001249999999459 ) ) ;
#632694 = SURFACE_STYLE_USAGE ( .BOTH. , #394162 ) ;
#632695 = EDGE_CURVE ( 'NONE', #538816, #64043, #76864, .T. ) ;
#632697 = COLOUR_RGB ( '',0.7529411764705882248, 0.7529411764705882248, 0.7529411764705882248 ) ;
#632696 = CARTESIAN_POINT ( 'NONE',  ( -11.43347841608830606, 8.959997253936027306, -2.276685434694550203 ) ) ;
#632699 = ORIENTED_EDGE ( 'NONE', *, *, #227288, .T. ) ;
#632698 = PLANE ( 'NONE',  #299043 ) ;
#632701 = CARTESIAN_POINT ( 'NONE',  ( 12.93360337913178881, -10.18000000035499397, -28.33497422673422150 ) ) ;
#632700 = PRESENTATION_LAYER_ASSIGNMENT (  '', '', ( #124629 ) ) ;
#632702 = CARTESIAN_POINT ( 'NONE',  ( 10.57072589237690430, -8.184976962635895248, -3.214497799270580991 ) ) ;
#632703 = VERTEX_POINT ( 'NONE', #773246 ) ;
#632704 = ORIENTED_EDGE ( 'NONE', *, *, #155321, .T. ) ;
#632706 = CARTESIAN_POINT ( 'NONE',  ( -12.67075445959076063, 8.847974149041455405, -3.073418358738807310 ) ) ;
#632705 = VECTOR ( 'NONE', #431165, 1000.000000000000000 ) ;
#632707 = CARTESIAN_POINT ( 'NONE',  ( -10.39619147078800587, -10.37743846134420522, -27.29520488482851448 ) ) ;
#632708 = CARTESIAN_POINT ( 'NONE',  ( -11.28632568527094016, 7.951221394568131373, -28.18495938426714886 ) ) ;
#632709 = VECTOR ( 'NONE', #634595, 1000.000000000000000 ) ;
#632710 = DIRECTION ( 'NONE',  ( -0.000000000000000000, 1.000000000000000000, -0.000000000000000000 ) ) ;
#632711 = CARTESIAN_POINT ( 'NONE',  ( -1.083832393757502510, 34.89164639692803149, -14.96079237199800538 ) ) ;
#632713 = CARTESIAN_POINT ( 'NONE',  ( 11.47377431693525196, 19.63181033645136608, -9.661935726381010170 ) ) ;
#632712 = DIRECTION ( 'NONE',  ( 0.000000000000000000, -0.02617694830787182722, 0.9996573249755573709 ) ) ;
#632714 = CARTESIAN_POINT ( 'NONE',  ( 38.09999999999999432, 12.70000000000000107, 12.69999999999998863 ) ) ;
#632715 = CARTESIAN_POINT ( 'NONE',  ( -12.57039949245184118, 8.970869580598050064, -27.85000000000000142 ) ) ;
#632716 = VECTOR ( 'NONE', #642431, 1000.000000000000114 ) ;
#632717 = ORIENTED_EDGE ( 'NONE', *, *, #716143, .F. ) ;
#632718 = AXIS2_PLACEMENT_3D ( 'NONE', #708239, #227062, #704368 ) ;
#632719 = DIRECTION ( 'NONE',  ( 0.000000000000000000, 0.000000000000000000, 1.000000000000000000 ) ) ;
#632720 =( NAMED_UNIT ( * ) PLANE_ANGLE_UNIT ( ) SI_UNIT ( $, .RADIAN. ) );
#632721 = CARTESIAN_POINT ( 'NONE',  ( -4.338022363462441078, -14.50000000000000000, 6.114390349080037979 ) ) ;
#632724 = B_SPLINE_SURFACE_WITH_KNOTS ( 'NONE', 3, 1, ( 
 ( #616961, #72079 ),
 ( #561129, #668824 ),
 ( #315039, #259185 ),
 ( #68181, #124000 ),
 ( #684568, #366720 ) ),
 .UNSPECIFIED., .F., .F., .F.,
 ( 4, 1, 4 ),
 ( 2, 2 ),
 ( 0.000000000000000000, 0.4999995561433163149, 1.000000000000000000 ),
 ( 0.000000000000000000, 1.000000000000000000 ),
 .UNSPECIFIED. ) ;
#632723 = CARTESIAN_POINT ( 'NONE',  ( -13.64178570378107480, 25.89244971590907696, -6.237121356211869916 ) ) ;
#632722 = CARTESIAN_POINT ( 'NONE',  ( 1.567244251809582822, -0.6491738246507632315, -153.5489531249999686 ) ) ;
#632725 = CARTESIAN_POINT ( 'NONE',  ( -11.14513990586570458, 8.836339743169695282, -28.35703740411721796 ) ) ;
#632726 = ADVANCED_FACE ( 'NONE', ( #228488 ), #168756, .F. ) ;
#632727 = ORIENTED_EDGE ( 'NONE', *, *, #328017, .T. ) ;
#632729 = DIRECTION ( 'NONE',  ( -1.000000000000000000, -0.000000000000000000, -0.000000000000000000 ) ) ;
#632728 = DIRECTION ( 'NONE',  ( -1.000000000000000000, -0.000000000000000000, -0.000000000000000000 ) ) ;
#632730 = CARTESIAN_POINT ( 'NONE',  ( 10.52397293496950148, 8.295890263930690622, -28.40023736955570044 ) ) ;
#632731 = SURFACE_SIDE_STYLE ('',( #155517 ) ) ;
#632732 = B_SPLINE_CURVE_WITH_KNOTS ( 'NONE', 3,
 ( #389573, #441367, #624190, #512580 ),
 .UNSPECIFIED., .F., .F.,
 ( 4, 4 ),
 ( 0.000000000000000000, 1.000000000000000000 ),
 .UNSPECIFIED. ) ;
#632733 = CARTESIAN_POINT ( 'NONE',  ( -2.606621846948396382, 34.84398471260703190, -14.77178132570866431 ) ) ;
#632737 = CARTESIAN_POINT ( 'NONE',  ( 6.923972340608096410, -5.324999999999960210, -32.29457725388046896 ) ) ;
#632736 = CARTESIAN_POINT ( 'NONE',  ( 10.40710626830279928, -8.824464672112080521, -2.234719639004819847 ) ) ;
#632735 = CARTESIAN_POINT ( 'NONE',  ( 10.41524685212510626, -10.53535938686229834, -27.72978443171023599 ) ) ;
#632734 = CARTESIAN_POINT ( 'NONE',  ( -10.10985426826330169, -9.252482135711410649, -27.72748394114760373 ) ) ;
#632738 = CARTESIAN_POINT ( 'NONE',  ( -10.12445641516969985, 8.507632221869769751, -3.168854296216980337 ) ) ;
#632739 = CARTESIAN_POINT ( 'NONE',  ( 13.18414910383282646, 6.835551215283622639, -25.90000000000013713 ) ) ;
#632740 = DIRECTION ( 'NONE',  ( 1.000000000000000000, 0.000000000000000000, 0.000000000000000000 ) ) ;
#632742 = ORIENTED_EDGE ( 'NONE', *, *, #234808, .T. ) ;
#632741 = CARTESIAN_POINT ( 'NONE',  ( -13.42437564471514477, 26.99988792367241430, -6.402522456431497311 ) ) ;
#632744 = SURFACE_STYLE_USAGE ( .BOTH. , #382474 ) ;
#632743 = CARTESIAN_POINT ( 'NONE',  ( 9.205837441686401945, 4.770778554891578871, 27.23681397562971540 ) ) ;
#632745 = DIRECTION ( 'NONE',  ( 4.644241614901878392E-30, 1.000000000000000000, 2.084715539966460096E-15 ) ) ;
#632746 = EDGE_CURVE ( 'NONE', #437987, #229332, #425154, .T. ) ;
#632747 = FACE_OUTER_BOUND ( 'NONE', #98852, .T. ) ;
#632749 = CARTESIAN_POINT ( 'NONE',  ( -4.528700158416337551, -8.409962105057447346, -33.76239871412401783 ) ) ;
#632748 = CARTESIAN_POINT ( 'NONE',  ( -13.46200000000000507, 13.90534632865094622, -0.07726109813140655258 ) ) ;
#632750 = EDGE_CURVE ( 'NONE', #576108, #579513, #741017, .T. ) ;
#632751 = FILL_AREA_STYLE ('',( #521129 ) ) ;
#632753 = CARTESIAN_POINT ( 'NONE',  ( 10.50000000000000000, -10.49999999999793765, 1.750000000000000000 ) ) ;
#632752 = DIRECTION ( 'NONE',  ( 1.722580411644950118E-15, -1.000000000000000000, -1.711537534969349944E-16 ) ) ;
#632754 = CARTESIAN_POINT ( 'NONE',  ( 1.511103990063481062, -1.511103984428366243, -156.4759062503490838 ) ) ;
#632755 = CARTESIAN_POINT ( 'NONE',  ( -10.05665743237842236, 31.82890290669155320, -10.95766769619222458 ) ) ;
#632756 = STYLED_ITEM ( 'NONE', ( #425356 ), #2230 ) ;
#632757 = VECTOR ( 'NONE', #232444, 1000.000000000000000 ) ;
#632758 = CARTESIAN_POINT ( 'NONE',  ( 11.33063149385071888, 8.688714780320461628, -2.097965706616045090 ) ) ;
#632760 = CARTESIAN_POINT ( 'NONE',  ( 2.447201793974600026, 14.45527734022282651, 1.707889472556513688 ) ) ;
#632759 = FILL_AREA_STYLE_COLOUR ( '', #310050 ) ;
#632761 = CARTESIAN_POINT ( 'NONE',  ( -10.59989255904379846, 7.972647369607973822, -28.21776564307479163 ) ) ;
#632762 = VECTOR ( 'NONE', #739348, 999.9999999999998863 ) ;
#632764 = EDGE_CURVE ( 'NONE', #572265, #49508, #210855, .T. ) ;
#632763 = CARTESIAN_POINT ( 'NONE',  ( 10.63485426826300362, 9.047517864288579403, -27.97251605885240267 ) ) ;
#632765 = CARTESIAN_POINT ( 'NONE',  ( 4.290369546374322773, 4.678105118023776932, 26.98403744108253477 ) ) ;
#632766 = DIRECTION ( 'NONE',  ( 1.722580411644950118E-15, -1.000000000000000000, -1.224646799147353207E-16 ) ) ;
#632769 = FILL_AREA_STYLE_COLOUR ( '', #307019 ) ;
#632768 = CARTESIAN_POINT ( 'NONE',  ( -13.04577887256982294, 20.49890242164382670, 7.403229023196521652 ) ) ;
#632767 = CARTESIAN_POINT ( 'NONE',  ( -139.6999999999999886, -3.469446951953614189E-15, -34.59999999999999432 ) ) ;
#632770 = CARTESIAN_POINT ( 'NONE',  ( -10.12453133648840087, 8.507597747274630251, -3.168672092215110148 ) ) ;
#632771 = CARTESIAN_POINT ( 'NONE',  ( 12.41047175407989656, -7.839999999999982983, -2.276683849253819059 ) ) ;
#632772 = CARTESIAN_POINT ( 'NONE',  ( 8.135000000000129461, -2.334999999999789910, -30.34999999999999787 ) ) ;
#632773 = CARTESIAN_POINT ( 'NONE',  ( 12.96838127127378471, 20.61206824348502309, -7.281982951546848604 ) ) ;
#632774 = CARTESIAN_POINT ( 'NONE',  ( 10.11543960163609945, -10.42857440818139914, -28.03495700856050021 ) ) ;
#632778 = CARTESIAN_POINT ( 'NONE',  ( -58.82633051364459220, 1.792116383942272462, 0.4609454810005290670 ) ) ;
#632777 = CARTESIAN_POINT ( 'NONE',  ( -12.14609685212533385, -7.900352933978506798, -2.307687471092561449 ) ) ;
#632776 = B_SPLINE_CURVE_WITH_KNOTS ( 'NONE', 3,
 ( #189007, #554632, #129345, #546782 ),
 .UNSPECIFIED., .F., .F.,
 ( 4, 4 ),
 ( 0.000000000000000000, 1.000000000000000000 ),
 .UNSPECIFIED. ) ;
#632775 = CARTESIAN_POINT ( 'NONE',  ( 2.499999999999840128, 14.44994999999999941, -18.30258620689649973 ) ) ;
#632780 = EDGE_CURVE ( 'NONE', #713089, #642073, #191132, .T. ) ;
#632779 = VERTEX_POINT ( 'NONE', #68902 ) ;
#632781 = CARTESIAN_POINT ( 'NONE',  ( 10.29063960163609970, -9.371425591818518086, -27.66504299143949552 ) ) ;
#632782 = CIRCLE ( 'NONE', #645875, 1.499999999999999556 ) ;
#632783 = COLOUR_RGB ( '',0.2509803921568627416, 0.2509803921568627416, 0.2509803921568627416 ) ;
#632785 = ORIENTED_EDGE ( 'NONE', *, *, #473586, .T. ) ;
#632784 = PRESENTATION_STYLE_ASSIGNMENT (( #386407 ) ) ;
#632786 = CARTESIAN_POINT ( 'NONE',  ( 0.06350000000000002864, 0.02540000000000000244, 0.06349999999999969558 ) ) ;
#632787 = VERTEX_POINT ( 'NONE', #240263 ) ;
#632788 = ORIENTED_EDGE ( 'NONE', *, *, #774695, .F. ) ;
#632789 = CARTESIAN_POINT ( 'NONE',  ( 13.82429094087410881, 20.93598461249396792, 5.485920340152283359 ) ) ;
#632790 = AXIS2_PLACEMENT_3D ( 'NONE', #585087, #588974, #473630 ) ;
#632792 = ORIENTED_EDGE ( 'NONE', *, *, #76141, .F. ) ;
#632791 = CARTESIAN_POINT ( 'NONE',  ( 13.27198013565470447, 20.93699493670884593, -6.712724653878394676 ) ) ;
#632795 = CYLINDRICAL_SURFACE ( 'NONE', #412619, 0.1000000000000028644 ) ;
#632794 = DIRECTION ( 'NONE',  ( 1.000000000000000000, 0.000000000000000000, 0.000000000000000000 ) ) ;
#632793 = DIRECTION ( 'NONE',  ( -1.000000000000000000, -0.000000000000000000, -0.000000000000000000 ) ) ;
#632796 = CARTESIAN_POINT ( 'NONE',  ( -11.25313960163640914, -8.613569957361828955, -3.210345153700590259 ) ) ;
#632797 = CARTESIAN_POINT ( 'NONE',  ( 11.26255508741320277, -8.186430042638153992, -3.210345153700598697 ) ) ;
#632799 = VERTEX_POINT ( 'NONE', #613707 ) ;
#632798 = CARTESIAN_POINT ( 'NONE',  ( -10.79421351879210000, -7.871425591818569600, -2.784957008560509539 ) ) ;
#632800 = ORIENTED_EDGE ( 'NONE', *, *, #8251, .T. ) ;
#632801 = EDGE_CURVE ( 'NONE', #694808, #424994, #722142, .T. ) ;
#632802 = PRESENTATION_LAYER_ASSIGNMENT (  '', '', ( #277029 ) ) ;
#632803 = CARTESIAN_POINT ( 'NONE',  ( -4.654177199571366330, 0.02540000000001445268, -12.62517435592984505 ) ) ;
#632805 = VECTOR ( 'NONE', #66886, 1000.000000000000000 ) ;
#632804 = CARTESIAN_POINT ( 'NONE',  ( -12.49999999999973888, 35.79999999999999716, 43.20000000000000284 ) ) ;
#632807 = VERTEX_POINT ( 'NONE', #61064 ) ;
#632806 = CARTESIAN_POINT ( 'NONE',  ( 5.562096350272857315, 35.39158345654278293, 13.93065287331462088 ) ) ;
#632809 = VERTEX_POINT ( 'NONE', #438813 ) ;
#632808 = CARTESIAN_POINT ( 'NONE',  ( 8.552372044137527496, -15.42509455180399591, -9.893074028538524800 ) ) ;
#632811 = EDGE_CURVE ( 'NONE', #352258, #271906, #577073, .T. ) ;
#632810 = DIRECTION ( 'NONE',  ( -1.000000000000000000, -0.000000000000000000, -0.000000000000000000 ) ) ;
#632813 = VERTEX_POINT ( 'NONE', #482634 ) ;
#632812 = CARTESIAN_POINT ( 'NONE',  ( 11.05938960163610219, -8.399999999999982592, -1.953367698507629369 ) ) ;
#632815 = STYLED_ITEM ( 'NONE', ( #570396 ), #174977 ) ;
#632814 = FACE_OUTER_BOUND ( 'NONE', #19171, .T. ) ;
#632816 = CARTESIAN_POINT ( 'NONE',  ( 0.1075248894545489109, 19.04745999999999739, -15.29294490511469284 ) ) ;
#632819 = CARTESIAN_POINT ( 'NONE',  ( 9.210000000000157172, 3.225000000000200817, -27.61666666666666714 ) ) ;
#632818 = CARTESIAN_POINT ( 'NONE',  ( -11.26188149385099813, 7.742933246839817762, -2.724322792373523150 ) ) ;
#632817 = CARTESIAN_POINT ( 'NONE',  ( 10.47925981112930138, -10.00542196804729933, -28.40717273505627816 ) ) ;
#632821 = ORIENTED_EDGE ( 'NONE', *, *, #527495, .T. ) ;
#632820 = CARTESIAN_POINT ( 'NONE',  ( -9.929612721437599987, 8.400000000000000355, -2.149999999999999911 ) ) ;
#632823 = VERTEX_POINT ( 'NONE', #128663 ) ;
#632822 = CARTESIAN_POINT ( 'NONE',  ( 5.222362406917234523, 35.79747229024215471, 13.92598506512447010 ) ) ;
#632824 = CARTESIAN_POINT ( 'NONE',  ( 1.472762003855359270, -1.472762003855318858, -151.6141875000000141 ) ) ;
#632826 = LINE ( 'NONE', #756096, #293712 ) ;
#632825 = CARTESIAN_POINT ( 'NONE',  ( 12.03947589237690607, 8.963809297054339709, -2.599043190553329108 ) ) ;
#632827 = ORIENTED_EDGE ( 'NONE', *, *, #495574, .T. ) ;
#632828 = ORIENTED_EDGE ( 'NONE', *, *, #357210, .F. ) ;
#632829 = LINE ( 'NONE', #576970, #616116 ) ;
#632830 = ORIENTED_EDGE ( 'NONE', *, *, #733515, .F. ) ;
#632831 = ORIENTED_EDGE ( 'NONE', *, *, #544238, .T. ) ;
#632833 = ADVANCED_FACE ( 'NONE', ( #315764 ), #379254, .F. ) ;
#632832 = CARTESIAN_POINT ( 'NONE',  ( 11.48667293496940012, -10.53535938686229834, -27.72978443171023599 ) ) ;
#632835 = CARTESIAN_POINT ( 'NONE',  ( 11.06828133648810386, 7.821238197802503400, -27.51585171770463489 ) ) ;
#632834 =( NAMED_UNIT ( * ) SI_UNIT ( $, .STERADIAN. ) SOLID_ANGLE_UNIT ( ) );
#632837 = FACE_OUTER_BOUND ( 'NONE', #268215, .T. ) ;
#632836 = CARTESIAN_POINT ( 'NONE',  ( -11.44609685212540739, -7.840000000000000746, -2.276683849253808845 ) ) ;
#632838 = CARTESIAN_POINT ( 'NONE',  ( -13.87449570705182644, -10.41399999999998549, 10.46199838104558566 ) ) ;
#632839 = CLOSED_SHELL ( 'NONE', ( #197575, #139184, #164227, #780585, #587253, #267080 ) ) ;
#632841 = EDGE_CURVE ( 'NONE', #243380, #505726, #561428, .T. ) ;
#632840 = CARTESIAN_POINT ( 'NONE',  ( -91.88571270000001334, 90.13672269368962020, 5.000000001092527846 ) ) ;
#632842 = CARTESIAN_POINT ( 'NONE',  ( -4.620846831457233961, 14.68065123357706803, 2.651595223113891731 ) ) ;
#632844 = CARTESIAN_POINT ( 'NONE',  ( -14.90188311688311806, 18.92299999999999827, -0.8381999999999980577 ) ) ;
#632843 = MECHANICAL_DESIGN_GEOMETRIC_PRESENTATION_REPRESENTATION (  '', ( #226442 ), #391680 ) ;
#632845 = CIRCLE ( 'NONE', #35521, 5.556249999999998579 ) ;
#632846 = VECTOR ( 'NONE', #596545, 1000.000000000000000 ) ;
#632847 = CARTESIAN_POINT ( 'NONE',  ( 2.941193854945504782, 19.04999999999999716, -14.67828625405704024 ) ) ;
#632848 = CARTESIAN_POINT ( 'NONE',  ( -25.39999999999999858, 0.000000000000000000, -25.39999999999999858 ) ) ;
#632849 = CARTESIAN_POINT ( 'NONE',  ( 16.42239999999998901, 14.99999999999999822, -13.57760000000001277 ) ) ;
#632851 = FILL_AREA_STYLE ('',( #580880 ) ) ;
#632850 = CARTESIAN_POINT ( 'NONE',  ( -10.54999999999895977, 7.799518463835240389, -2.707340228810649840 ) ) ;
#632852 = CARTESIAN_POINT ( 'NONE',  ( -12.90213792127048009, 30.15282543477609067, 7.650806357218955078 ) ) ;
#632853 = CARTESIAN_POINT ( 'NONE',  ( 38.09999999999999432, 12.70000000000000107, -60.00000000000000000 ) ) ;
#632854 = ORIENTED_EDGE ( 'NONE', *, *, #214298, .F. ) ;
#632855 = EDGE_CURVE ( 'NONE', #674738, #203446, #476025, .T. ) ;
#632856 = CARTESIAN_POINT ( 'NONE',  ( -10.61901351879210154, -8.928574408181429334, -2.415042991439490194 ) ) ;
#632857 = CARTESIAN_POINT ( 'NONE',  ( -2.562201824821987550, 36.31059566898681368, -14.65066599264682523 ) ) ;
#632858 = CARTESIAN_POINT ( 'NONE',  ( -11.10770626830299967, 8.824464672112110719, -27.48471963900479764 ) ) ;
#632859 = CARTESIAN_POINT ( 'NONE',  ( 7.360000000000129994, -5.399999999999799627, -27.19999999999999929 ) ) ;
#632861 = DIRECTION ( 'NONE',  ( -1.000000000000000000, 0.000000000000000000, 0.000000000000000000 ) ) ;
#632860 = CARTESIAN_POINT ( 'NONE',  ( -59.50127949962701024, 0.9830939604659975073, 4.098601746343811136 ) ) ;
#632862 = DIRECTION ( 'NONE',  ( -1.000000000000000000, 0.000000000000000000, 0.000000000000000000 ) ) ;
#632865 = CARTESIAN_POINT ( 'NONE',  ( -14.92708737791143925, 26.12002898795516970, -1.477180636678018244 ) ) ;
#632864 = CARTESIAN_POINT ( 'NONE',  ( 26.26476693527683892, 9.529198759228314941, -7.612367545492922716 ) ) ;
#632863 = CARTESIAN_POINT ( 'NONE',  ( 11.00789074134655898, 24.02402414902554284, -10.18956880253237429 ) ) ;
#632866 = MECHANICAL_DESIGN_GEOMETRIC_PRESENTATION_REPRESENTATION (  '', ( #86729 ), #569682 ) ;
#632868 = DIRECTION ( 'NONE',  ( 0.000000000000000000, 0.000000000000000000, -1.000000000000000000 ) ) ;
#632867 = FACE_OUTER_BOUND ( 'NONE', #332544, .T. ) ;
#632869 = ORIENTED_EDGE ( 'NONE', *, *, #741623, .F. ) ;
#632870 = DIRECTION ( 'NONE',  ( 2.234830161448529853E-17, -8.673617379884029556E-16, 1.000000000000000000 ) ) ;
#632871 = SURFACE_STYLE_USAGE ( .BOTH. , #472392 ) ;
#632872 = EDGE_CURVE ( 'NONE', #410621, #489856, #267712, .T. ) ;
#632874 = LINE ( 'NONE', #151688, #112435 ) ;
#632873 = CARTESIAN_POINT ( 'NONE',  ( 11.43373525581059447, 7.839626796292274769, -2.277735109855903772 ) ) ;
#632875 = CARTESIAN_POINT ( 'NONE',  ( -3.061165213751566139, 34.83671390695904790, -14.68432066882815157 ) ) ;
#632878 = CARTESIAN_POINT ( 'NONE',  ( 16.97056274847713198, 21.00000000000000355, -8.699999999999999289 ) ) ;
#632877 = STYLED_ITEM ( 'NONE', ( #310209 ), #298216 ) ;
#632876 = DIRECTION ( 'NONE',  ( 1.078462005012466181E-16, 9.450524707089839485E-17, 1.000000000000000000 ) ) ;
#632879 = FILL_AREA_STYLE ('',( #521249 ) ) ;
#632880 = DIRECTION ( 'NONE',  ( 0.000000000000000000, 0.000000000000000000, -1.000000000000000000 ) ) ;
#632881 = SHAPE_REPRESENTATION_RELATIONSHIP ( 'NONE' , 'NONE' ,  #476157, #591135 ) ;
#632882 = CARTESIAN_POINT ( 'NONE',  ( 9.920289748502803207, 8.835199862082621536, -2.092547912880280414 ) ) ;
#632885 = EDGE_CURVE ( 'NONE', #501831, #194491, #383106, .T. ) ;
#632884 = EDGE_LOOP ( 'NONE', ( #88220, #17349, #432342, #766881, #356606, #274640, #732746, #674771, #416135, #383773, #243474, #7333 ) ) ;
#632883 = EDGE_LOOP ( 'NONE', ( #588107, #368132, #35460, #173490 ) ) ;
#632887 = CARTESIAN_POINT ( 'NONE',  ( 38.09999999999999432, 12.70000000000000107, -143.1999999999999886 ) ) ;
#632886 = CARTESIAN_POINT ( 'NONE',  ( 11.11812293496940462, -8.959999999999986642, -2.276683849253819947 ) ) ;
#632889 = PRESENTATION_STYLE_ASSIGNMENT (( #394354 ) ) ;
#632888 = CARTESIAN_POINT ( 'NONE',  ( 11.37020626830279646, 8.821789429500528357, -27.35987041458921709 ) ) ;
#632890 = ADVANCED_FACE ( 'NONE', ( #140499 ), #577516, .T. ) ;
#632891 = VECTOR ( 'NONE', #166093, 1000.000000000000000 ) ;
#632892 = ORIENTED_EDGE ( 'NONE', *, *, #519711, .T. ) ;
#632894 = PRESENTATION_LAYER_ASSIGNMENT (  '', '', ( #227080 ) ) ;
#632893 = DIRECTION ( 'NONE',  ( 1.000000000000000000, 0.000000000000000000, 0.000000000000000000 ) ) ;
#632895 = EDGE_CURVE ( 'NONE', #577875, #401882, #68486, .T. ) ;
#632896 = MECHANICAL_DESIGN_GEOMETRIC_PRESENTATION_REPRESENTATION (  '', ( #620338 ), #86762 ) ;
#632900 = B_SPLINE_CURVE_WITH_KNOTS ( 'NONE', 3,
 ( #344538, #348442, #288748, #765914 ),
 .UNSPECIFIED., .F., .F.,
 ( 4, 4 ),
 ( 2.000000000000000000, 3.000000000000000000 ),
 .UNSPECIFIED. ) ;
#632899 = CARTESIAN_POINT ( 'NONE',  ( 6.794655746749682201, 0.02540000000000000244, 11.42784461869023005 ) ) ;
#632898 = DIRECTION ( 'NONE',  ( 0.000000000000000000, 0.000000000000000000, 1.000000000000000000 ) ) ;
#632897 = CARTESIAN_POINT ( 'NONE',  ( -10.05710626830300036, -7.975535327887910420, -2.234719639004810077 ) ) ;
#632903 = FACE_OUTER_BOUND ( 'NONE', #633416, .T. ) ;
#632902 = CARTESIAN_POINT ( 'NONE',  ( 10.43139101100829613, -8.928574408181408018, -2.784957008560520197 ) ) ;
#632901 = DIRECTION ( 'NONE',  ( 0.000000000000000000, -0.9808798496412485246, -0.1946142866486467449 ) ) ;
#632904 = CARTESIAN_POINT ( 'NONE',  ( -5.685060503349130379, 19.04999999999999716, -13.96999999999988162 ) ) ;
#632905 = ORIENTED_EDGE ( 'NONE', *, *, #729073, .T. ) ;
#632906 = CARTESIAN_POINT ( 'NONE',  ( 10.38688149385080628, 7.742723211997901700, -2.476792456539040455 ) ) ;
#632909 = AXIS2_PLACEMENT_3D ( 'NONE', #434347, #784459, #255434 ) ;
#632908 = CARTESIAN_POINT ( 'NONE',  ( 11.74688155996082628, 5.224550419001803725, 16.93951138397842726 ) ) ;
#632907 = CARTESIAN_POINT ( 'NONE',  ( 14.87086554124396010, 25.62739999171468597, 0.2519677185678424469 ) ) ;
#632910 = DIRECTION ( 'NONE',  ( -0.000000000000000000, 0.000000000000000000, -1.000000000000000000 ) ) ;
#632911 = CARTESIAN_POINT ( 'NONE',  ( 6.146411720489592057, -0.7387030460827052059, -138.2947793785083945 ) ) ;
#632912 = ORIENTED_EDGE ( 'NONE', *, *, #579113, .T. ) ;
#632913 = CARTESIAN_POINT ( 'NONE',  ( 2.918583239347470215, -17.77999999999998693, -2.918583239347478653 ) ) ;
#632914 = CARTESIAN_POINT ( 'NONE',  ( 8.948136141852609526, 14.44994999999999941, -13.42247768980080025 ) ) ;
#632916 = CARTESIAN_POINT ( 'NONE',  ( 12.59364255904350571, 7.836743117137237036, -2.926472258872600651 ) ) ;
#632915 =( NAMED_UNIT ( * ) PLANE_ANGLE_UNIT ( ) SI_UNIT ( $, .RADIAN. ) );
#632918 = VERTEX_POINT ( 'NONE', #565718 ) ;
#632917 = B_SPLINE_CURVE_WITH_KNOTS ( 'NONE', 3,
 ( #227930, #339518, #522117, #764852 ),
 .UNSPECIFIED., .F., .F.,
 ( 4, 4 ),
 ( 0.000000000000000000, 1.000000000000000000 ),
 .UNSPECIFIED. ) ;
#632919 = CARTESIAN_POINT ( 'NONE',  ( 0.4539795798503791224, 1.058658107879801413, -6.956000000000000405 ) ) ;
#632920 = CARTESIAN_POINT ( 'NONE',  ( 2.110046278465757652, 14.71660974165034474, -2.656816340900956972E-16 ) ) ;
#632921 = VERTEX_POINT ( 'NONE', #263799 ) ;
#632922 = EDGE_CURVE ( 'NONE', #768314, #596620, #599453, .T. ) ;
#632923 = CARTESIAN_POINT ( 'NONE',  ( 9.969806268302784602, -9.478210570499443932, -27.35987041458921709 ) ) ;
#632925 =( GEOMETRIC_REPRESENTATION_CONTEXT ( 3 ) GLOBAL_UNCERTAINTY_ASSIGNED_CONTEXT ( ( #176805 ) ) GLOBAL_UNIT_ASSIGNED_CONTEXT ( ( #584321, #99182, #648043 ) ) REPRESENTATION_CONTEXT ( 'NONE', 'WORKASPACE' ) );
#632924 = CARTESIAN_POINT ( 'NONE',  ( -12.39137606052795348, 5.080000000000000071, 8.502716968241184503 ) ) ;
#632926 = EDGE_CURVE ( 'NONE', #166455, #419234, #577625, .T. ) ;
#632927 = CARTESIAN_POINT ( 'NONE',  ( -2.761265998886909490, -10.43527753590466745, -37.04499999999999460 ) ) ;
#632928 = ORIENTED_EDGE ( 'NONE', *, *, #725030, .T. ) ;
#632929 = CARTESIAN_POINT ( 'NONE',  ( -13.43660000000000387, -14.49468699792709714, 0.2717111158909296664 ) ) ;
#632932 = ORIENTED_EDGE ( 'NONE', *, *, #518622, .F. ) ;
#632931 = DIRECTION ( 'NONE',  ( -1.000000000000000000, 0.000000000000000000, 0.000000000000000000 ) ) ;
#632930 = CARTESIAN_POINT ( 'NONE',  ( -0.06583150177458205188, 14.68620886365140876, 2.439357893232035668 ) ) ;
#632934 = EDGE_LOOP ( 'NONE', ( #191367, #511976, #567846, #533162, #648231 ) ) ;
#632933 = PRESENTATION_LAYER_ASSIGNMENT (  '', '', ( #785679 ) ) ;
#632936 =( LENGTH_UNIT ( ) NAMED_UNIT ( * ) SI_UNIT ( .MILLI., .METRE. ) );
#632935 = LINE ( 'NONE', #692697, #498205 ) ;
#632939 = CARTESIAN_POINT ( 'NONE',  ( 11.26195641516950197, -7.743143637898850073, -2.724282984540000729 ) ) ;
#632938 = CARTESIAN_POINT ( 'NONE',  ( 12.73550981112930280, 8.682695404847411424, -2.108432551814850342 ) ) ;
#632937 =( NAMED_UNIT ( * ) SI_UNIT ( $, .STERADIAN. ) SOLID_ANGLE_UNIT ( ) );
#632940 = CARTESIAN_POINT ( 'NONE',  ( -90.13672269368959178, 85.91428729999998382, 0.4000000010925273131 ) ) ;
#632941 = FILL_AREA_STYLE_COLOUR ( '', #394194 ) ;
#632942 = CARTESIAN_POINT ( 'NONE',  ( 6.608091969497096763, -16.12899999999998712, -12.84314278873869064 ) ) ;
#632943 = ORIENTED_EDGE ( 'NONE', *, *, #470478, .T. ) ;
#632944 = CARTESIAN_POINT ( 'NONE',  ( 11.06970011640696505, 8.099697580635828231, -27.37517241327437745 ) ) ;
#632948 = CARTESIAN_POINT ( 'NONE',  ( 11.35425981112928895, 8.505421968047352621, -27.29282726494371758 ) ) ;
#632947 = CARTESIAN_POINT ( 'NONE',  ( 8.958673572648756078, 35.07112332646673991, 11.87216479075002695 ) ) ;
#632946 = CARTESIAN_POINT ( 'NONE',  ( 5.208092699422108396, 36.13310612964441049, 14.06683238905586997 ) ) ;
#632945 = SURFACE_STYLE_FILL_AREA ( #147883 ) ;
#632950 = ORIENTED_EDGE ( 'NONE', *, *, #324796, .T. ) ;
#632949 = CARTESIAN_POINT ( 'NONE',  ( 11.52620770043514220, 19.17895697641807828, -9.399610392678660276 ) ) ;
#632953 = DIRECTION ( 'NONE',  ( 0.000000000000000000, 0.000000000000000000, 1.000000000000000000 ) ) ;
#632952 = CARTESIAN_POINT ( 'NONE',  ( 6.935479662835863479, 7.074999999999999289, -32.69831758468499316 ) ) ;
#632951 = CARTESIAN_POINT ( 'NONE',  ( 5.840002789154797647, 14.71801219628143542, 1.224837619580442905 ) ) ;
#632954 = EDGE_CURVE ( 'NONE', #648402, #515378, #689247, .T. ) ;
#632955 = SURFACE_STYLE_FILL_AREA ( #744480 ) ;
#632957 = VERTEX_POINT ( 'NONE', #275574 ) ;
#632956 = CARTESIAN_POINT ( 'NONE',  ( -11.14265934650279988, 7.500000000000000000, -2.600000000000000089 ) ) ;
#632959 = ORIENTED_EDGE ( 'NONE', *, *, #543158, .T. ) ;
#632958 = ORIENTED_EDGE ( 'NONE', *, *, #19667, .T. ) ;
#632960 = CARTESIAN_POINT ( 'NONE',  ( 0.000000000000000000, 0.000000000000000000, -8.636000000000001009 ) ) ;
#632961 = VERTEX_POINT ( 'NONE', #697047 ) ;
#632962 = AXIS2_PLACEMENT_3D ( 'NONE', #638442, #33806, #690376 ) ;
#632963 = CIRCLE ( 'NONE', #467670, 1.875000000000001776 ) ;
#632964 = CARTESIAN_POINT ( 'NONE',  ( 8.391410039553509392, 14.44999999999998863, -8.359069983646639557 ) ) ;
#632965 = CARTESIAN_POINT ( 'NONE',  ( 12.52745728889146015, -10.41399999999998904, -2.828780678136811666 ) ) ;
#632967 = ADVANCED_FACE ( 'NONE', ( #92454 ), #450486, .F. ) ;
#632966 = CARTESIAN_POINT ( 'NONE',  ( 11.79797175407988874, -10.18000000000000327, -27.36502577388068502 ) ) ;
#632969 = SURFACE_STYLE_USAGE ( .BOTH. , #390495 ) ;
#632968 = CARTESIAN_POINT ( 'NONE',  ( 16.18111218772817494, 15.79258801404003343, 13.81888781227181617 ) ) ;
#632970 = CARTESIAN_POINT ( 'NONE',  ( 63.50000000000000000, 12.69999999999999929, -35.54730000000000700 ) ) ;
#632971 = CARTESIAN_POINT ( 'NONE',  ( -13.34476461033840522, 10.73871653451688957, -26.96896482610464929 ) ) ;
#632973 = EDGE_CURVE ( 'NONE', #144659, #401512, #315354, .T. ) ;
#632972 = CARTESIAN_POINT ( 'NONE',  ( -13.46200000000000507, 14.44198825961398214, 2.183383045826325031 ) ) ;
#632974 = PRESENTATION_STYLE_ASSIGNMENT (( #334853 ) ) ;
#632975 = SURFACE_SIDE_STYLE ('',( #573173 ) ) ;
#632976 = CARTESIAN_POINT ( 'NONE',  ( -11.38903974850301992, 8.689473619484239464, -27.34861698360250060 ) ) ;
#632977 = AXIS2_PLACEMENT_3D ( 'NONE', #475774, #245175, #241251 ) ;
#632978 = FACE_OUTER_BOUND ( 'NONE', #232422, .T. ) ;
#632979 = CARTESIAN_POINT ( 'NONE',  ( 26.67263306727381433, 8.319512136934241298, 7.061835985962717110 ) ) ;
#632981 = CARTESIAN_POINT ( 'NONE',  ( 23.96612693726829235, 13.43579685137839874, -92.55000000000001137 ) ) ;
#632980 =( NAMED_UNIT ( * ) SI_UNIT ( $, .STERADIAN. ) SOLID_ANGLE_UNIT ( ) );
#632982 = CARTESIAN_POINT ( 'NONE',  ( -13.66253721037424818, 0.000000000000000000, 5.877176701030768946 ) ) ;
#632983 = DIRECTION ( 'NONE',  ( 8.659560562354964906E-17, -0.7071067811865449082, 0.7071067811865501263 ) ) ;
#632985 = CARTESIAN_POINT ( 'NONE',  ( 11.57191876405122954, 18.03226840865966452, -9.343278567252516709 ) ) ;
#632984 = SURFACE_STYLE_USAGE ( .BOTH. , #644742 ) ;
#632987 = CARTESIAN_POINT ( 'NONE',  ( -11.89943760159658837, 8.970716371709423598, -28.17950325083743834 ) ) ;
#632986 = CARTESIAN_POINT ( 'NONE',  ( -11.05394188260793698, 7.701825377740065370, -2.686797327059204044 ) ) ;
#632989 = DIRECTION ( 'NONE',  ( 0.000000000000000000, 0.9996573249755573709, 0.02617694830787312479 ) ) ;
#632988 =( NAMED_UNIT ( * ) SI_UNIT ( $, .STERADIAN. ) SOLID_ANGLE_UNIT ( ) );
#632990 = B_SPLINE_CURVE_WITH_KNOTS ( 'NONE', 3,
 ( #307945, #669630, #550103, #701023, #685354, #92523, #319721, #28849, #394914, #517916, #156230 ),
 .UNSPECIFIED., .F., .F.,
 ( 4, 1, 1, 1, 1, 1, 1, 1, 4 ),
 ( 0.000000000000000000, 0.07319796503816025646, 0.1585607276257777754, 0.2592744511744743408, 0.3768620325552514139, 0.5076489971529736245, 0.6559539271516513503, 0.8201708332856679773, 1.000000000000000000 ),
 .UNSPECIFIED. ) ;
#632992 = CARTESIAN_POINT ( 'NONE',  ( 11.35145852903933594, 29.86836653642428985, -9.805338349663220043 ) ) ;
#632991 = DIRECTION ( 'NONE',  ( 1.000000000000000000, -1.189401091024602876E-16, 1.817107209999172305E-16 ) ) ;
#632994 = CARTESIAN_POINT ( 'NONE',  ( -56.50000000000003553, 3.763049095952202716, 10.34646714000010270 ) ) ;
#632993 = LINE ( 'NONE', #88149, #5490 ) ;
#632995 = SURFACE_STYLE_FILL_AREA ( #147933 ) ;
#632996 = CARTESIAN_POINT ( 'NONE',  ( -12.98267733145023684, -16.83840470951002288, 4.308805829668354903 ) ) ;
#632998 = EDGE_CURVE ( 'NONE', #229189, #92247, #602625, .T. ) ;
#632997 = CARTESIAN_POINT ( 'NONE',  ( 10.05222434434170076, 7.764437517169507252, -2.480862836395732796 ) ) ;
#632999 = CARTESIAN_POINT ( 'NONE',  ( -12.02228960163639826, 7.839999999999999858, -2.600000000000000089 ) ) ;
#633000 = PRESENTATION_STYLE_ASSIGNMENT (( #704479 ) ) ;
#633001 = FILL_AREA_STYLE ('',( #517478 ) ) ;
#633003 = STYLED_ITEM ( 'NONE', ( #284583 ), #367628 ) ;
#633002 = B_SPLINE_CURVE_WITH_KNOTS ( 'NONE', 3,
 ( #196132, #76627, #383011, #617563, #12942, #740915, #573463, #438712, #259775, #379153, #140390, #621464, #255899, #625432, #211730, #88422, #28666, #744811, #323443, #502089, #505985, #498158, #327326, #633272, #513815, #207824, #696934, #748731, #203929, #446505, #752635, #442610, #319558, #756542, #561717, #454278, #689142, #144277, #386898 ),
 .UNSPECIFIED., .F., .F.,
 ( 4, 1, 2, 2, 2, 2, 1, 2, 2, 1, 1, 1, 2, 2, 1, 1, 1, 2, 2, 1, 1, 1, 2, 2, 4 ),
 ( 0.000000000000000000, 0.03125000000000013878, 0.04687500000000047878, 0.06250000000000081879, 0.1250000000000032196, 0.2500000000000074385, 0.3125000000000093814, 0.3437500000000103806, 0.3750000000000115463, 0.4375000000000131006, 0.4687500000000141553, 0.4843750000000148215, 0.4921875000000148770, 0.5000000000000149880, 0.6250000000000091038, 0.6875000000000062172, 0.7187500000000046629, 0.7343750000000039968, 0.7500000000000034417, 0.8125000000000015543, 0.8437500000000009992, 0.8593750000000008882, 0.8671875000000008882, 0.8750000000000007772, 1.000000000000000000 ),
 .UNSPECIFIED. ) ;
#633004 = CARTESIAN_POINT ( 'NONE',  ( -19.05000000000000071, -15.00000000000000178, -15.00000000000000178 ) ) ;
#633005 = CARTESIAN_POINT ( 'NONE',  ( 11.32509314446260795, -7.972894203382780987, -2.103692666574319414 ) ) ;
#633007 = ORIENTED_EDGE ( 'NONE', *, *, #782551, .T. ) ;
#633006 = CARTESIAN_POINT ( 'NONE',  ( 14.38731140974550193, 18.31474302556932798, -3.769811812771613369 ) ) ;
#633008 = CARTESIAN_POINT ( 'NONE',  ( 10.00000000000000000, 26.49999999999998934, 5.999999999999999112 ) ) ;
#633009 = VERTEX_POINT ( 'NONE', #667657 ) ;
#633011 = CARTESIAN_POINT ( 'NONE',  ( 14.90114298619679722, 29.85259193527506127, 1.719287328048183960 ) ) ;
#633010 = CARTESIAN_POINT ( 'NONE',  ( -13.40000000000000036, -9.900000000000002132, -28.54500000000000171 ) ) ;
#633012 = DIRECTION ( 'NONE',  ( -1.000000000000000000, -5.551115123125790098E-17, 7.504830208090029327E-17 ) ) ;
#633014 = EDGE_CURVE ( 'NONE', #168893, #535821, #259977, .T. ) ;
#633013 = COLOUR_RGB ( '',0.000000000000000000, 0.5019607843137254832, 0.000000000000000000 ) ;
#633015 = ORIENTED_EDGE ( 'NONE', *, *, #192700, .F. ) ;
#633016 = CARTESIAN_POINT ( 'NONE',  ( 12.28088984870837308, -10.15789610975399881, -28.35899200767265782 ) ) ;
#633017 = CARTESIAN_POINT ( 'NONE',  ( -58.26290926040800855, -2.443270879886002778, 4.022712389639020891 ) ) ;
#633018 = CARTESIAN_POINT ( 'NONE',  ( -12.28438960163639315, -9.899999999999961275, -28.49663230149241144 ) ) ;
#633019 = ORIENTED_EDGE ( 'NONE', *, *, #44721, .T. ) ;
#633021 = CARTESIAN_POINT ( 'NONE',  ( -11.32168960163640037, -10.46000000000000085, -27.85000000000000142 ) ) ;
#633020 = VECTOR ( 'NONE', #739396, 1000.000000000000000 ) ;
#633023 = VECTOR ( 'NONE', #202892, 1000.000000000000114 ) ;
#633022 = CARTESIAN_POINT ( 'NONE',  ( 5.102766717023860643, 35.65752867142558813, 14.10538095508096568 ) ) ;
#633027 = ORIENTED_EDGE ( 'NONE', *, *, #370385, .T. ) ;
#633026 = CARTESIAN_POINT ( 'NONE',  ( -0.8805198562989967614, -2.125762979015804355, -153.3753203124999516 ) ) ;
#633025 = CARTESIAN_POINT ( 'NONE',  ( 5.732775048247278349, 14.70684627187116078, 1.651247069435909598 ) ) ;
#633024 = B_SPLINE_CURVE_WITH_KNOTS ( 'NONE', 3,
 ( #78201, #671057, #503668, #201571 ),
 .UNSPECIFIED., .F., .F.,
 ( 4, 4 ),
 ( 0.000000000000000000, 1.000000000000000000 ),
 .UNSPECIFIED. ) ;
#633028 = ORIENTED_EDGE ( 'NONE', *, *, #397761, .T. ) ;
#633030 = VERTEX_POINT ( 'NONE', #540335 ) ;
#633029 = CARTESIAN_POINT ( 'NONE',  ( 12.82300981112929783, -10.46705841677650639, -27.52260867042780390 ) ) ;
#633031 = CARTESIAN_POINT ( 'NONE',  ( 10.55000000000000249, -7.833340481423837431, -2.357605770977924120 ) ) ;
#633032 = VECTOR ( 'NONE', #174910, 1000.000000000000000 ) ;
#633033 = ORIENTED_EDGE ( 'NONE', *, *, #484409, .T. ) ;
#633034 = CARTESIAN_POINT ( 'NONE',  ( 10.33672777581944402, -9.187397102778389169, -27.98483071789882359 ) ) ;
#633036 = CARTESIAN_POINT ( 'NONE',  ( 12.60690772737219234, 9.156410475607673405, -2.499331869522809502 ) ) ;
#633035 = CARTESIAN_POINT ( 'NONE',  ( -13.82555659602698661, 31.49202384679646016, -5.482804031134107525 ) ) ;
#633037 = EDGE_CURVE ( 'NONE', #498916, #618877, #579660, .T. ) ;
#633038 = VERTEX_POINT ( 'NONE', #544246 ) ;
#633039 = B_SPLINE_CURVE_WITH_KNOTS ( 'NONE', 3,
 ( #345237, #603140, #408740, #527769, #464246, #706951, #412705, #110191, #237536, #225726, #591347, #786188, #58353, #353075, #173856 ),
 .UNSPECIFIED., .F., .F.,
 ( 4, 1, 1, 2, 2, 1, 2, 2, 4 ),
 ( 0.000000000000000000, 0.1250000000000120737, 0.1875000000000251188, 0.2187500000000279221, 0.2500000000000307532, 0.3750000000000238143, 0.4375000000000205391, 0.5000000000000172085, 1.000000000000000000 ),
 .UNSPECIFIED. ) ;
#633040 =( LENGTH_UNIT ( ) NAMED_UNIT ( * ) SI_UNIT ( .MILLI., .METRE. ) );
#633042 = CARTESIAN_POINT ( 'NONE',  ( 12.96514543681822040, 25.85275877681526779, -7.543540538224246639 ) ) ;
#633041 =( LENGTH_UNIT ( ) NAMED_UNIT ( * ) SI_UNIT ( .MILLI., .METRE. ) );
#633043 = CARTESIAN_POINT ( 'NONE',  ( 12.51264101100830217, 7.840000806387029009, -2.600950343531700071 ) ) ;
#633044 = CARTESIAN_POINT ( 'NONE',  ( -11.97838245964353376, 18.91300000000000381, -0.8591004631868542907 ) ) ;
#633045 = ORIENTED_EDGE ( 'NONE', *, *, #591137, .F. ) ;
#633047 = UNCERTAINTY_MEASURE_WITH_UNIT (LENGTH_MEASURE( 1.000000000000000082E-05 ), #63386, 'distance_accuracy_value', 'NONE');
#633046 = CARTESIAN_POINT ( 'NONE',  ( -10.08647293496970221, 9.035359386862342745, -2.479784431710181369 ) ) ;
#633050 = CARTESIAN_POINT ( 'NONE',  ( 13.34476461033839989, 5.723366469998769190, -29.04587306584253881 ) ) ;
#633049 = CARTESIAN_POINT ( 'NONE',  ( -14.16494900848270788, 25.13926542361215866, -4.934999595786077720 ) ) ;
#633048 = CARTESIAN_POINT ( 'NONE',  ( 11.27807601316919950, -10.58217536589439867, -27.26294227697200157 ) ) ;
#633051 = CARTESIAN_POINT ( 'NONE',  ( 10.17702745454860214, 34.23226916237873496, 27.40275465809834898 ) ) ;
#633052 =( LENGTH_UNIT ( ) NAMED_UNIT ( * ) SI_UNIT ( .MILLI., .METRE. ) );
#633053 = EDGE_CURVE ( 'NONE', #76383, #640707, #58606, .T. ) ;
#633054 = AXIS2_PLACEMENT_3D ( 'NONE', #167062, #521001, #409819 ) ;
#633055 = AXIS2_PLACEMENT_3D ( 'NONE', #765882, #769788, #690637 ) ;
#633056 = CARTESIAN_POINT ( 'NONE',  ( -14.04335496652997683, 27.13263073911521062, -5.271120498307194424 ) ) ;
#633057 = CARTESIAN_POINT ( 'NONE',  ( -111.1397053621634257, 5.518970352564111614, 152.2999999999999829 ) ) ;
#633059 = ADVANCED_FACE ( 'NONE', ( #3237 ), #111001, .F. ) ;
#633058 = CARTESIAN_POINT ( 'NONE',  ( 2.525121459432349891, 14.44994999999999941, -7.771549715572629857 ) ) ;
#633061 =( NAMED_UNIT ( * ) PLANE_ANGLE_UNIT ( ) SI_UNIT ( $, .RADIAN. ) );
#633060 = CARTESIAN_POINT ( 'NONE',  ( 13.53758131903380146, 18.33500510794246097, -6.159548247503704665 ) ) ;
#633062 = AXIS2_PLACEMENT_3D ( 'NONE', #775507, #294415, #230729 ) ;
#633063 = CARTESIAN_POINT ( 'NONE',  ( 6.982862544515370473, 0.5250000000002096323, -31.29480745894454330 ) ) ;
#633065 = EDGE_CURVE ( 'NONE', #71997, #365474, #399656, .T. ) ;
#633064 = PRESENTATION_STYLE_ASSIGNMENT (( #625224 ) ) ;
#633067 = ADVANCED_FACE ( 'NONE', ( #114969 ), #581399, .T. ) ;
#633066 = SURFACE_SIDE_STYLE ('',( #454074 ) ) ;
#633068 = ORIENTED_EDGE ( 'NONE', *, *, #365021, .F. ) ;
#633070 = CARTESIAN_POINT ( 'NONE',  ( 64.50000000000005684, -10.00000000000000355, 7.000000000000026645 ) ) ;
#633069 = CARTESIAN_POINT ( 'NONE',  ( -13.46200000000000863, -13.51328042211861913, 2.195713148372146151 ) ) ;
#633074 = CARTESIAN_POINT ( 'NONE',  ( 14.26997194745453967, 24.30908713606442006, 4.192161795304421013 ) ) ;
#633073 = CARTESIAN_POINT ( 'NONE',  ( 10.18278974850279894, -7.961173839359020121, -2.977639386513510011 ) ) ;
#633072 = CARTESIAN_POINT ( 'NONE',  ( 13.14999999999999858, 8.188193499837419509, -4.200072808487339771 ) ) ;
#633071 = VECTOR ( 'NONE', #152371, 1000.000000000000000 ) ;
#633078 = CARTESIAN_POINT ( 'NONE',  ( 3.099094382191309727, 35.07690347345367599, 14.54654743946302098 ) ) ;
#633077 = SURFACE_SIDE_STYLE ('',( #640910 ) ) ;
#633076 = CARTESIAN_POINT ( 'NONE',  ( 11.48627293496940460, -10.53535938686229834, -27.72978443171023599 ) ) ;
#633075 = CARTESIAN_POINT ( 'NONE',  ( -14.49402433917768995, 18.86606099683542936, 3.336073658558004862 ) ) ;
#633079 = ORIENTED_EDGE ( 'NONE', *, *, #75770, .T. ) ;
#633080 = DIRECTION ( 'NONE',  ( -0.7071067811865450192, 0.000000000000000000, 0.7071067811865500152 ) ) ;
#633081 = LINE ( 'NONE', #760300, #296279 ) ;
#633082 = DIRECTION ( 'NONE',  ( 1.000000000000000000, 0.000000000000000000, 0.000000000000000000 ) ) ;
#633083 = CARTESIAN_POINT ( 'NONE',  ( 12.72228960163609912, -9.339999999999999858, -27.85000000000000142 ) ) ;
#633084 = FILL_AREA_STYLE_COLOUR ( '', #490537 ) ;
#633085 = CARTESIAN_POINT ( 'NONE',  ( -11.97193180347858998, -10.05170069922061238, -28.39859683428624848 ) ) ;
#633087 = DIRECTION ( 'NONE',  ( 1.232595164407830946E-32, -1.000000000000000000, 1.232595164407830946E-32 ) ) ;
#633086 = FILL_AREA_STYLE_COLOUR ( '', #368516 ) ;
#633089 = ORIENTED_EDGE ( 'NONE', *, *, #148631, .T. ) ;
#633088 = FACE_OUTER_BOUND ( 'NONE', #302290, .T. ) ;
#633090 = CARTESIAN_POINT ( 'NONE',  ( 10.43627293496949981, 7.764640613137676617, -27.72978443171023599 ) ) ;
#633091 = DIRECTION ( 'NONE',  ( 0.000000000000000000, -1.000000000000000000, 0.000000000000000000 ) ) ;
#633092 = CARTESIAN_POINT ( 'NONE',  ( 11.23338842074650046, 8.295890263930690622, -28.40023736955570399 ) ) ;
#633094 = FACE_OUTER_BOUND ( 'NONE', #62057, .T. ) ;
#633093 = CARTESIAN_POINT ( 'NONE',  ( -1.987945440673843045, 20.48946892663649066, 45.55794462260268318 ) ) ;
#633095 = SURFACE_STYLE_FILL_AREA ( #151920 ) ;
#633096 = DIRECTION ( 'NONE',  ( -0.000000000000000000, 1.000000000000000000, -0.000000000000000000 ) ) ;
#633097 = CARTESIAN_POINT ( 'NONE',  ( -14.80449843978147584, 13.84795245162957578, -1.425846880260770666 ) ) ;
#633098 = PLANE ( 'NONE',  #720963 ) ;
#633100 =( LENGTH_UNIT ( ) NAMED_UNIT ( * ) SI_UNIT ( .MILLI., .METRE. ) );
#633099 = CARTESIAN_POINT ( 'NONE',  ( 5.488737369677863853, 14.68063748959423620, 2.652120084642939357 ) ) ;
#633101 = ADVANCED_FACE ( 'NONE', ( #78722 ), #70880, .F. ) ;
#633102 = VECTOR ( 'NONE', #640367, 1000.000000000000000 ) ;
#633103 = COLOUR_RGB ( '',0.2509803921568627416, 0.2509803921568627416, 0.2509803921568627416 ) ;
#633104 = CIRCLE ( 'NONE', #721733, 3.250000000000000000 ) ;
#633105 = AXIS2_PLACEMENT_3D ( 'NONE', #445011, #373730, #687674 ) ;
#633107 = DIRECTION ( 'NONE',  ( 0.7071067811865456854, 0.000000000000000000, 0.7071067811865493491 ) ) ;
#633106 = PRESENTATION_LAYER_ASSIGNMENT (  '', '', ( #671200 ) ) ;
#633110 = CARTESIAN_POINT ( 'NONE',  ( -114.2999999999999829, 12.70000000000000107, 88.89999999999997726 ) ) ;
#633109 = DIRECTION ( 'NONE',  ( 0.000000000000000000, 0.000000000000000000, -1.000000000000000000 ) ) ;
#633108 = CARTESIAN_POINT ( 'NONE',  ( -59.38606115393501028, -2.608095964066428962, 7.938115003879000042 ) ) ;
#633111 = CARTESIAN_POINT ( 'NONE',  ( -2.005448995105498344, 3.459533951151694708, 30.13723226914610009 ) ) ;
#633112 = CARTESIAN_POINT ( 'NONE',  ( 11.28230626830279881, -7.975535327887889103, -2.965280360995200315 ) ) ;
#633113 = DIRECTION ( 'NONE',  ( 0.000000000000000000, 1.000000000000000000, 0.000000000000000000 ) ) ;
#633114 =( BOUNDED_SURFACE ( )  B_SPLINE_SURFACE ( 3, 2, ( 
 ( #510036, #748907, #697117, #648164, #208003, #200163, #693199, #331432, #390969, #513997, #756725, #211925, #379320, #561888, #557971, #256072, #196310, #685356, #323621, #625604, #565785, #226652, #47499, #540406, #59241, #178656, #174737, #421341, #723488, #528688, #107144, #476881, #242341, #600100, #417492, #409663, #719628, #286407, #659959, #115047, #357865, #290329, #596165, #361750, #230567, #51452, #652108, #469023, #536542, #294249, #771408, #532587, #775340, #350011, #779266, #182568, #663848, #656072, #55330, #480799, #298168 ),
 ( #472984, #544322, #234501, #783183, #238434, #103187, #118963, #592256, #715711, #604010, #484676, #111081, #302091, #787062, #353973, #346145, #425259, #727409, #711764, #588317, #170837, #43561, #413590, #166907, #373481, #739194, #313941, #67056, #615842, #306044, #186524, #496432, #619739, #78801, #623675, #735268, #429169, #15123, #11179, #317806, #369549, #746997, #365637, #671673, #70952, #198274, #309971, #190443, #440879, #126852, #556081, #194392, #74925, #488602, #258077, #130810, #607958, #377408, #683469, #254127, #321722 ),
 ( #261963, #19037, #679581, #552128, #436983, #138633, #743089, #381277, #134734, #563891, #246250, #731288, #504271, #202174, #667724, #560010, #433090, #500357, #122912, #3313, #611878, #63122, #548233, #7242, #250207, #492513, #675656, #82736, #448674, #30855, #583481, #154309, #758754, #750907, #273713, #627618, #515985, #213942, #456465, #631527, #150345, #702989, #571723, #392990, #206103, #567791, #158199, #396914, #444759, #523786, #277620, #325581, #635430, #389059, #687404, #86702, #26924, #90612, #699111, #333423, #329487 ),
 ( #269780, #38679, #22952, #34762, #639383, #519907, #94478, #281523, #337293, #512054, #762643, #754785, #265867, #508128, #142564, #691301, #209994, #385183, #452541, #146467, #579540, #695215, #217853, #575666, #460310, #766550, #400844, #643288, #98339, #341209, #595228, #718671, #706898, #531655, #42614, #360815, #118023, #297218, #778328, #651156, #285472, #106173, #162082, #539488, #662906, #527714, #412654, #169884, #782213, #655131, #46541, #237480, #229614, #770443, #173803, #225668, #587377, #349089, #479859, #468105, #353019 ),
 ( #603083, #416547, #535610, #710816, #50495, #404733, #293308, #233555, #475929, #408684, #714755, #722561, #591295, #110135, #165948, #345185, #177695, #659024, #774394, #289375, #114081, #356921, #599146, #472027, #54387, #420410, #58294, #301130, #543367, #221745, #464194, #647195, #102244, #742141, #670708, #439921, #432150, #491546, #372517, #786134, #734304, #305074, #125913, #376446, #137696, #6304, #614869, #499402, #249233, #678609, #436030, #368581, #129832, #193438, #483741, #551184, #380332, #70017, #726454, #121941, #610917 ),
 ( #197341, #730340, #622694, #682517, #189480, #241380, #674691, #312968, #424303, #185553, #428223, #547277, #555109, #77861, #618791, #10214, #253165, #73955, #495464, #666800, #62191, #738254, #320769, #2337, #133776, #487634, #316867, #181623, #559045, #364688, #606998, #245314, #14177, #257134, #66096, #309005, #81769, #384215, #216905, #562946, #93573, #201216, #443815, #570773, #459390, #686433, #324650, #630557, #18061, #392025, #503319, #260995, #145500, #702047, #141612, #153325, #89648, #395973, #212975, #399885, #455515 ),
 ( #746034, #566827, #511093, #336375, #205180, #85720, #578615, #21985, #753849, #634472, #515035, #626657, #698163, #25938, #264908, #272755, #33790, #209043, #157276, #507191, #757765, #451589, #642325, #97405, #574707, #447726, #694248, #276675, #638427, #518984, #149423, #749951, #690361, #388108, #761703, #328526, #268846, #332470, #29897, #232620, #352057, #463254, #284535, #777418, #296294, #415608, #411727, #658101, #172885, #765611, #773446, #356002, #113141, #598223, #471094, #781279, #705975, #161130, #53475, #538574, #661988 ),
 ( #236558, #348155, #403803, #49577, #344232, #646271, #224728, #478913, #101314, #713840, #475019, #717751, #467171, #168959, #534679, #37727, #105224, #721645, #654182, #280590, #586469, #165018, #176759, #41669, #109198, #419499, #526759, #340255, #582531, #530723, #522874, #228679, #288448, #220812, #769522, #709884, #407731, #594281, #650229, #590352, #45606, #292384, #494525, #128883, #785204, #180710, #188553, #438995, #120995, #65163, #606045, #609968, #117111, #371589, #741212, #73015, #240454, #669756, #248283, #431213, #677676 ),
 ( #737305, #300212, #308083, #61257, #359878, #546332, #244387, #550235, #673746, #5366, #304129, #490621, #542436, #423371, #733351, #69094, #315938, #558099, #184603, #665879, #252227, #613904, #554185, #1414, #196430, #602147, #363772, #312026, #435110, #486688, #427302, #132841, #729409, #9264, #192507, #375506, #725518, #617854, #367643, #57342, #13237, #256201, #498461, #482825, #124936, #88716, #629619, #275769, #32868, #693319, #565894, #697234, #756838, #212054, #24976, #335446, #260067, #502368, #454583, #152406, #215965 ),
 ( #148509, #17130, #625726, #331550, #637495, #395039, #752927, #92653, #514116, #319847, #685483, #267894, #518030, #391095, #208128, #200284, #510147, #76925, #450669, #633559, #573773, #80819, #387196, #577700, #21067, #84793, #442895, #745114, #760787, #28971, #446794, #749036, #271820, #681607, #136759, #140673, #383294, #323734, #379440, #327612, #621751, #263986, #562016, #506271, #204233, #689438, #144567, #569825, #104278, #164103, #44652, #458483, #406781, #764678, #343263, #48638, #597260, #466250, #287509, #171947, #708941 ) ),
 .UNSPECIFIED., .F., .F., .F. ) 
 B_SPLINE_SURFACE_WITH_KNOTS ( ( 4, 3, 3, 4 ),
 ( 3, 2, 2, 2, 2, 2, 2, 2, 2, 2, 2, 2, 2, 2, 2, 2, 2, 2, 2, 2, 2, 2, 2, 2, 2, 2, 2, 2, 2, 2, 3 ),
 ( -0.01788291649972295269, 0.000000000000000000, 1.000000000000000000, 1.017882916499710078 ),
 ( 0.000000000000000000, 0.03333333333333329818, 0.06666666666666669350, 0.1000000000000000056, 0.1333333333333329984, 0.1666666666666670182, 0.2000000000000000111, 0.2333333333333330040, 0.2666666666666669960, 0.2999999999999999889, 0.3333333333333329818, 0.3666666666666669738, 0.4000000000000000222, 0.4333333333333329596, 0.4666666666666670071, 0.5000000000000000000, 0.5333333333333329929, 0.5666666666666670960, 0.5999999999999999778, 0.6333333333333330817, 0.6666666666666670737, 0.6999999999999999556, 0.7333333333333330595, 0.7666666666666670515, 0.8000000000000000444, 0.8333333333333330373, 0.8666666666666670293, 0.9000000000000000222, 0.9333333333333330151, 0.9666666666666670071, 1.000000000000000000 ),
 .UNSPECIFIED. ) 
 GEOMETRIC_REPRESENTATION_ITEM ( )  RATIONAL_B_SPLINE_SURFACE ( (
 ( 1.000000000000000000, 0.8660254037844389297, 1.000000000000000000, 0.8660254037844389297, 1.000000000000000000, 0.8660254037844389297, 1.000000000000000000, 0.8660254037844389297, 1.000000000000000000, 0.8660254037844389297, 1.000000000000000000, 0.8660254037844389297, 1.000000000000000000, 0.8660254037844389297, 1.000000000000000000, 0.8660254037844389297, 1.000000000000000000, 0.8660254037844389297, 1.000000000000000000, 0.8660254037844389297, 1.000000000000000000, 0.8660254037844389297, 1.000000000000000000, 0.8660254037844389297, 1.000000000000000000, 0.8660254037844389297, 1.000000000000000000, 0.8660254037844389297, 1.000000000000000000, 0.8660254037844389297, 1.000000000000000000, 0.8660254037844389297, 1.000000000000000000, 0.8660254037844389297, 1.000000000000000000, 0.8660254037844389297, 1.000000000000000000, 0.8660254037844389297, 1.000000000000000000, 0.8660254037844389297, 1.000000000000000000, 0.8660254037844389297, 1.000000000000000000, 0.8660254037844389297, 1.000000000000000000, 0.8660254037844389297, 1.000000000000000000, 0.8660254037844389297, 1.000000000000000000, 0.8660254037844389297, 1.000000000000000000, 0.8660254037844389297, 1.000000000000000000, 0.8660254037844389297, 1.000000000000000000, 0.8660254037844389297, 1.000000000000000000, 0.8660254037844389297, 1.000000000000000000, 0.8660254037844389297, 1.000000000000000000),
 ( 1.000000000000000000, 0.8660254037844389297, 1.000000000000000000, 0.8660254037844389297, 1.000000000000000000, 0.8660254037844389297, 1.000000000000000000, 0.8660254037844389297, 1.000000000000000000, 0.8660254037844389297, 1.000000000000000000, 0.8660254037844389297, 1.000000000000000000, 0.8660254037844389297, 1.000000000000000000, 0.8660254037844389297, 1.000000000000000000, 0.8660254037844389297, 1.000000000000000000, 0.8660254037844389297, 1.000000000000000000, 0.8660254037844389297, 1.000000000000000000, 0.8660254037844389297, 1.000000000000000000, 0.8660254037844389297, 1.000000000000000000, 0.8660254037844389297, 1.000000000000000000, 0.8660254037844389297, 1.000000000000000000, 0.8660254037844389297, 1.000000000000000000, 0.8660254037844389297, 1.000000000000000000, 0.8660254037844389297, 1.000000000000000000, 0.8660254037844389297, 1.000000000000000000, 0.8660254037844389297, 1.000000000000000000, 0.8660254037844389297, 1.000000000000000000, 0.8660254037844389297, 1.000000000000000000, 0.8660254037844389297, 1.000000000000000000, 0.8660254037844389297, 1.000000000000000000, 0.8660254037844389297, 1.000000000000000000, 0.8660254037844389297, 1.000000000000000000, 0.8660254037844389297, 1.000000000000000000, 0.8660254037844389297, 1.000000000000000000, 0.8660254037844389297, 1.000000000000000000, 0.8660254037844389297, 1.000000000000000000),
 ( 1.000000000000000000, 0.8660254037844389297, 1.000000000000000000, 0.8660254037844389297, 1.000000000000000000, 0.8660254037844389297, 1.000000000000000000, 0.8660254037844389297, 1.000000000000000000, 0.8660254037844389297, 1.000000000000000000, 0.8660254037844389297, 1.000000000000000000, 0.8660254037844389297, 1.000000000000000000, 0.8660254037844389297, 1.000000000000000000, 0.8660254037844389297, 1.000000000000000000, 0.8660254037844389297, 1.000000000000000000, 0.8660254037844389297, 1.000000000000000000, 0.8660254037844389297, 1.000000000000000000, 0.8660254037844389297, 1.000000000000000000, 0.8660254037844389297, 1.000000000000000000, 0.8660254037844389297, 1.000000000000000000, 0.8660254037844389297, 1.000000000000000000, 0.8660254037844389297, 1.000000000000000000, 0.8660254037844389297, 1.000000000000000000, 0.8660254037844389297, 1.000000000000000000, 0.8660254037844389297, 1.000000000000000000, 0.8660254037844389297, 1.000000000000000000, 0.8660254037844389297, 1.000000000000000000, 0.8660254037844389297, 1.000000000000000000, 0.8660254037844389297, 1.000000000000000000, 0.8660254037844389297, 1.000000000000000000, 0.8660254037844389297, 1.000000000000000000, 0.8660254037844389297, 1.000000000000000000, 0.8660254037844389297, 1.000000000000000000, 0.8660254037844389297, 1.000000000000000000, 0.8660254037844389297, 1.000000000000000000),
 ( 1.000000000000000000, 0.8660254037844389297, 1.000000000000000000, 0.8660254037844389297, 1.000000000000000000, 0.8660254037844389297, 1.000000000000000000, 0.8660254037844389297, 1.000000000000000000, 0.8660254037844389297, 1.000000000000000000, 0.8660254037844389297, 1.000000000000000000, 0.8660254037844389297, 1.000000000000000000, 0.8660254037844389297, 1.000000000000000000, 0.8660254037844389297, 1.000000000000000000, 0.8660254037844389297, 1.000000000000000000, 0.8660254037844389297, 1.000000000000000000, 0.8660254037844389297, 1.000000000000000000, 0.8660254037844389297, 1.000000000000000000, 0.8660254037844389297, 1.000000000000000000, 0.8660254037844389297, 1.000000000000000000, 0.8660254037844389297, 1.000000000000000000, 0.8660254037844389297, 1.000000000000000000, 0.8660254037844389297, 1.000000000000000000, 0.8660254037844389297, 1.000000000000000000, 0.8660254037844389297, 1.000000000000000000, 0.8660254037844389297, 1.000000000000000000, 0.8660254037844389297, 1.000000000000000000, 0.8660254037844389297, 1.000000000000000000, 0.8660254037844389297, 1.000000000000000000, 0.8660254037844389297, 1.000000000000000000, 0.8660254037844389297, 1.000000000000000000, 0.8660254037844389297, 1.000000000000000000, 0.8660254037844389297, 1.000000000000000000, 0.8660254037844389297, 1.000000000000000000, 0.8660254037844389297, 1.000000000000000000),
 ( 0.8860250483700250479, 0.7673202002777780306, 0.8860250483700250479, 0.7673202002777780306, 0.8860250483700250479, 0.7673202002777780306, 0.8860250483700250479, 0.7673202002777780306, 0.8860250483700250479, 0.7673202002777780306, 0.8860250483700250479, 0.7673202002777780306, 0.8860250483700250479, 0.7673202002777780306, 0.8860250483700250479, 0.7673202002777780306, 0.8860250483700250479, 0.7673202002777780306, 0.8860250483700250479, 0.7673202002777780306, 0.8860250483700250479, 0.7673202002777780306, 0.8860250483700250479, 0.7673202002777780306, 0.8860250483700250479, 0.7673202002777780306, 0.8860250483700250479, 0.7673202002777780306, 0.8860250483700250479, 0.7673202002777780306, 0.8860250483700250479, 0.7673202002777780306, 0.8860250483700250479, 0.7673202002777780306, 0.8860250483700250479, 0.7673202002777780306, 0.8860250483700250479, 0.7673202002777780306, 0.8860250483700250479, 0.7673202002777780306, 0.8860250483700250479, 0.7673202002777780306, 0.8860250483700250479, 0.7673202002777780306, 0.8860250483700250479, 0.7673202002777780306, 0.8860250483700250479, 0.7673202002777780306, 0.8860250483700250479, 0.7673202002777780306, 0.8860250483700250479, 0.7673202002777780306, 0.8860250483700250479, 0.7673202002777780306, 0.8860250483700250479, 0.7673202002777780306, 0.8860250483700250479, 0.7673202002777780306, 0.8860250483700250479, 0.7673202002777780306, 0.8860250483700250479),
 ( 0.8860250483700250479, 0.7673202002777780306, 0.8860250483700250479, 0.7673202002777780306, 0.8860250483700250479, 0.7673202002777780306, 0.8860250483700250479, 0.7673202002777780306, 0.8860250483700250479, 0.7673202002777780306, 0.8860250483700250479, 0.7673202002777780306, 0.8860250483700250479, 0.7673202002777780306, 0.8860250483700250479, 0.7673202002777780306, 0.8860250483700250479, 0.7673202002777780306, 0.8860250483700250479, 0.7673202002777780306, 0.8860250483700250479, 0.7673202002777780306, 0.8860250483700250479, 0.7673202002777780306, 0.8860250483700250479, 0.7673202002777780306, 0.8860250483700250479, 0.7673202002777780306, 0.8860250483700250479, 0.7673202002777780306, 0.8860250483700250479, 0.7673202002777780306, 0.8860250483700250479, 0.7673202002777780306, 0.8860250483700250479, 0.7673202002777780306, 0.8860250483700250479, 0.7673202002777780306, 0.8860250483700250479, 0.7673202002777780306, 0.8860250483700250479, 0.7673202002777780306, 0.8860250483700250479, 0.7673202002777780306, 0.8860250483700250479, 0.7673202002777780306, 0.8860250483700250479, 0.7673202002777780306, 0.8860250483700250479, 0.7673202002777780306, 0.8860250483700250479, 0.7673202002777780306, 0.8860250483700250479, 0.7673202002777780306, 0.8860250483700250479, 0.7673202002777780306, 0.8860250483700250479, 0.7673202002777780306, 0.8860250483700250479, 0.7673202002777780306, 0.8860250483700250479),
 ( 1.000000000000000000, 0.8660254037844389297, 1.000000000000000000, 0.8660254037844389297, 1.000000000000000000, 0.8660254037844389297, 1.000000000000000000, 0.8660254037844389297, 1.000000000000000000, 0.8660254037844389297, 1.000000000000000000, 0.8660254037844389297, 1.000000000000000000, 0.8660254037844389297, 1.000000000000000000, 0.8660254037844389297, 1.000000000000000000, 0.8660254037844389297, 1.000000000000000000, 0.8660254037844389297, 1.000000000000000000, 0.8660254037844389297, 1.000000000000000000, 0.8660254037844389297, 1.000000000000000000, 0.8660254037844389297, 1.000000000000000000, 0.8660254037844389297, 1.000000000000000000, 0.8660254037844389297, 1.000000000000000000, 0.8660254037844389297, 1.000000000000000000, 0.8660254037844389297, 1.000000000000000000, 0.8660254037844389297, 1.000000000000000000, 0.8660254037844389297, 1.000000000000000000, 0.8660254037844389297, 1.000000000000000000, 0.8660254037844389297, 1.000000000000000000, 0.8660254037844389297, 1.000000000000000000, 0.8660254037844389297, 1.000000000000000000, 0.8660254037844389297, 1.000000000000000000, 0.8660254037844389297, 1.000000000000000000, 0.8660254037844389297, 1.000000000000000000, 0.8660254037844389297, 1.000000000000000000, 0.8660254037844389297, 1.000000000000000000, 0.8660254037844389297, 1.000000000000000000, 0.8660254037844389297, 1.000000000000000000),
 ( 1.000000000000000000, 0.8660254037844389297, 1.000000000000000000, 0.8660254037844389297, 1.000000000000000000, 0.8660254037844389297, 1.000000000000000000, 0.8660254037844389297, 1.000000000000000000, 0.8660254037844389297, 1.000000000000000000, 0.8660254037844389297, 1.000000000000000000, 0.8660254037844389297, 1.000000000000000000, 0.8660254037844389297, 1.000000000000000000, 0.8660254037844389297, 1.000000000000000000, 0.8660254037844389297, 1.000000000000000000, 0.8660254037844389297, 1.000000000000000000, 0.8660254037844389297, 1.000000000000000000, 0.8660254037844389297, 1.000000000000000000, 0.8660254037844389297, 1.000000000000000000, 0.8660254037844389297, 1.000000000000000000, 0.8660254037844389297, 1.000000000000000000, 0.8660254037844389297, 1.000000000000000000, 0.8660254037844389297, 1.000000000000000000, 0.8660254037844389297, 1.000000000000000000, 0.8660254037844389297, 1.000000000000000000, 0.8660254037844389297, 1.000000000000000000, 0.8660254037844389297, 1.000000000000000000, 0.8660254037844389297, 1.000000000000000000, 0.8660254037844389297, 1.000000000000000000, 0.8660254037844389297, 1.000000000000000000, 0.8660254037844389297, 1.000000000000000000, 0.8660254037844389297, 1.000000000000000000, 0.8660254037844389297, 1.000000000000000000, 0.8660254037844389297, 1.000000000000000000, 0.8660254037844389297, 1.000000000000000000),
 ( 1.000000000000000000, 0.8660254037844389297, 1.000000000000000000, 0.8660254037844389297, 1.000000000000000000, 0.8660254037844389297, 1.000000000000000000, 0.8660254037844389297, 1.000000000000000000, 0.8660254037844389297, 1.000000000000000000, 0.8660254037844389297, 1.000000000000000000, 0.8660254037844389297, 1.000000000000000000, 0.8660254037844389297, 1.000000000000000000, 0.8660254037844389297, 1.000000000000000000, 0.8660254037844389297, 1.000000000000000000, 0.8660254037844389297, 1.000000000000000000, 0.8660254037844389297, 1.000000000000000000, 0.8660254037844389297, 1.000000000000000000, 0.8660254037844389297, 1.000000000000000000, 0.8660254037844389297, 1.000000000000000000, 0.8660254037844389297, 1.000000000000000000, 0.8660254037844389297, 1.000000000000000000, 0.8660254037844389297, 1.000000000000000000, 0.8660254037844389297, 1.000000000000000000, 0.8660254037844389297, 1.000000000000000000, 0.8660254037844389297, 1.000000000000000000, 0.8660254037844389297, 1.000000000000000000, 0.8660254037844389297, 1.000000000000000000, 0.8660254037844389297, 1.000000000000000000, 0.8660254037844389297, 1.000000000000000000, 0.8660254037844389297, 1.000000000000000000, 0.8660254037844389297, 1.000000000000000000, 0.8660254037844389297, 1.000000000000000000, 0.8660254037844389297, 1.000000000000000000, 0.8660254037844389297, 1.000000000000000000),
 ( 1.000000000000000000, 0.8660254037844389297, 1.000000000000000000, 0.8660254037844389297, 1.000000000000000000, 0.8660254037844389297, 1.000000000000000000, 0.8660254037844389297, 1.000000000000000000, 0.8660254037844389297, 1.000000000000000000, 0.8660254037844389297, 1.000000000000000000, 0.8660254037844389297, 1.000000000000000000, 0.8660254037844389297, 1.000000000000000000, 0.8660254037844389297, 1.000000000000000000, 0.8660254037844389297, 1.000000000000000000, 0.8660254037844389297, 1.000000000000000000, 0.8660254037844389297, 1.000000000000000000, 0.8660254037844389297, 1.000000000000000000, 0.8660254037844389297, 1.000000000000000000, 0.8660254037844389297, 1.000000000000000000, 0.8660254037844389297, 1.000000000000000000, 0.8660254037844389297, 1.000000000000000000, 0.8660254037844389297, 1.000000000000000000, 0.8660254037844389297, 1.000000000000000000, 0.8660254037844389297, 1.000000000000000000, 0.8660254037844389297, 1.000000000000000000, 0.8660254037844389297, 1.000000000000000000, 0.8660254037844389297, 1.000000000000000000, 0.8660254037844389297, 1.000000000000000000, 0.8660254037844389297, 1.000000000000000000, 0.8660254037844389297, 1.000000000000000000, 0.8660254037844389297, 1.000000000000000000, 0.8660254037844389297, 1.000000000000000000, 0.8660254037844389297, 1.000000000000000000, 0.8660254037844389297, 1.000000000000000000) ) ) 
 REPRESENTATION_ITEM ( '' )  SURFACE ( )  );
#633115 = FILL_AREA_STYLE ('',( #390636 ) ) ;
#633116 = COLOUR_RGB ( '',0.4274509803921568429, 0.4588235294117646856, 0.4941176470588235503 ) ;
#633118 = EDGE_CURVE ( 'NONE', #437281, #587256, #200981, .T. ) ;
#633117 = CARTESIAN_POINT ( 'NONE',  ( 14.83666998359015743, 30.65530860670819635, -2.207538592644286091 ) ) ;
#633119 = SURFACE_SIDE_STYLE ('',( #148041 ) ) ;
#633120 = CARTESIAN_POINT ( 'NONE',  ( -58.49151386074577630, -8.396042565099008925, 0.8491006588722489479 ) ) ;
#633121 = CARTESIAN_POINT ( 'NONE',  ( 11.20522293496939881, -10.17999999999999972, -28.33497422611930361 ) ) ;
#633124 = VERTEX_POINT ( 'NONE', #508063 ) ;
#633123 = CARTESIAN_POINT ( 'NONE',  ( -1.425751626210223444, -14.22653999999998753, -1.425626311779188304 ) ) ;
#633122 = FACE_OUTER_BOUND ( 'NONE', #193161, .T. ) ;
#633125 = CARTESIAN_POINT ( 'NONE',  ( -11.10217647779619909, -9.332941583223433923, -27.85000000000002984 ) ) ;
#633128 = B_SPLINE_CURVE_WITH_KNOTS ( 'NONE', 3,
 ( #681384, #561794, #16919, #581375 ),
 .UNSPECIFIED., .F., .F.,
 ( 4, 4 ),
 ( 0.000000000000000000, 0.0007770523716746507732 ),
 .UNSPECIFIED. ) ;
#633127 = CARTESIAN_POINT ( 'NONE',  ( 11.30213842074650010, -9.339999999999950120, -28.17331615074619222 ) ) ;
#633126 = DIRECTION ( 'NONE',  ( 1.000000000000000000, 2.465190328815661618E-32, 9.106159978880881093E-17 ) ) ;
#633129 = CARTESIAN_POINT ( 'NONE',  ( -9.998772934969700543, 8.295890263930679964, -27.29976263044429885 ) ) ;
#633132 = CARTESIAN_POINT ( 'NONE',  ( -5.369722576192472729, -10.29970504952740917, -35.36457778259136120 ) ) ;
#633131 =( GEOMETRIC_REPRESENTATION_CONTEXT ( 3 ) GLOBAL_UNCERTAINTY_ASSIGNED_CONTEXT ( ( #80273 ) ) GLOBAL_UNIT_ASSIGNED_CONTEXT ( ( #190149, #18733, #496149 ) ) REPRESENTATION_CONTEXT ( 'NONE', 'WORKASPACE' ) );
#633130 = SURFACE_STYLE_FILL_AREA ( #20618 ) ;
#633134 = COLOUR_RGB ( '',0.2470588235294117752, 0.2470588235294117752, 0.2470588235294117752 ) ;
#633133 = CARTESIAN_POINT ( 'NONE',  ( 10.78032955128251658, 8.495536834300747131, -27.19992505434575847 ) ) ;
#633135 = CARTESIAN_POINT ( 'NONE',  ( 11.98719471664028013, 8.686350205244099953, -3.094035004903265218 ) ) ;
#633137 = EDGE_CURVE ( 'NONE', #247996, #690889, #501012, .T. ) ;
#633136 = ORIENTED_EDGE ( 'NONE', *, *, #56471, .F. ) ;
#633138 = CARTESIAN_POINT ( 'NONE',  ( -12.98418960163640357, -9.899999999999961275, -28.49663230149241144 ) ) ;
#633139 = CARTESIAN_POINT ( 'NONE',  ( -12.25797639712087417, -7.792376183195836248, -2.430324684408590397 ) ) ;
#633140 = ORIENTED_EDGE ( 'NONE', *, *, #493615, .F. ) ;
#633141 = CARTESIAN_POINT ( 'NONE',  ( 10.50347323919880083, -9.679062598950386231, -28.48140000432433183 ) ) ;
#633144 = CARTESIAN_POINT ( 'NONE',  ( 11.12848934935688128, 7.825878192474842621, -28.18146938012234770 ) ) ;
#633143 = SURFACE_STYLE_USAGE ( .BOTH. , #279223 ) ;
#633142 = CARTESIAN_POINT ( 'NONE',  ( 8.923909062021888161, 4.721494523952713962, 27.26322058401423121 ) ) ;
#633145 = EDGE_CURVE ( 'NONE', #347726, #75939, #239117, .T. ) ;
#633147 = MECHANICAL_DESIGN_GEOMETRIC_PRESENTATION_REPRESENTATION (  '', ( #518909 ), #176148 ) ;
#633146 = UNCERTAINTY_MEASURE_WITH_UNIT (LENGTH_MEASURE( 1.000000000000000082E-05 ), #709338, 'distance_accuracy_value', 'NONE');
#633148 = LINE ( 'NONE', #88291, #301923 ) ;
#633151 = CARTESIAN_POINT ( 'NONE',  ( -2.602699378117716567, 18.39317435126025302, 45.67980264979843952 ) ) ;
#633150 = MECHANICAL_DESIGN_GEOMETRIC_PRESENTATION_REPRESENTATION (  '', ( #290436 ), #61378 ) ;
#633149 = LINE ( 'NONE', #386768, #49388 ) ;
#633152 = CARTESIAN_POINT ( 'NONE',  ( 13.06416571261999771, 18.80737563245976318, -7.108709912711415946 ) ) ;
#633154 = CARTESIAN_POINT ( 'NONE',  ( 14.07745961228637555, 30.02074396951693203, 4.799095124284719738 ) ) ;
#633153 = PRESENTATION_STYLE_ASSIGNMENT (( #406354 ) ) ;
#633156 = ORIENTED_EDGE ( 'NONE', *, *, #182735, .F. ) ;
#633155 = ORIENTED_EDGE ( 'NONE', *, *, #427834, .T. ) ;
#633157 =( GEOMETRIC_REPRESENTATION_CONTEXT ( 3 ) GLOBAL_UNCERTAINTY_ASSIGNED_CONTEXT ( ( #339142 ) ) GLOBAL_UNIT_ASSIGNED_CONTEXT ( ( #415610, #57345, #658104 ) ) REPRESENTATION_CONTEXT ( 'NONE', 'WORKASPACE' ) );
#633159 = VERTEX_POINT ( 'NONE', #492443 ) ;
#633158 = CARTESIAN_POINT ( 'NONE',  ( -149.3999999999999773, 0.3000000000000675460, 149.3999999999999773 ) ) ;
#633160 = CARTESIAN_POINT ( 'NONE',  ( 6.565363984094346073, 0.02540000000001233979, -11.41815688888245006 ) ) ;
#633163 = ORIENTED_EDGE ( 'NONE', *, *, #550690, .T. ) ;
#633162 = CARTESIAN_POINT ( 'NONE',  ( -11.04882810410216010, 7.765456679520450933, -27.85000000000000142 ) ) ;
#633161 = CARTESIAN_POINT ( 'NONE',  ( 11.28114255904358920, 8.681905054463955551, -28.33827387724202040 ) ) ;
#633164 = ORIENTED_EDGE ( 'NONE', *, *, #511413, .F. ) ;
#633165 = ORIENTED_EDGE ( 'NONE', *, *, #676173, .F. ) ;
#633166 = CARTESIAN_POINT ( 'NONE',  ( 11.05978960163609948, 8.400000000000027001, -27.20336769850759495 ) ) ;
#633167 = DIRECTION ( 'NONE',  ( 0.000000000000000000, -1.000000000000000000, 0.000000000000000000 ) ) ;
#633169 = ORIENTED_EDGE ( 'NONE', *, *, #577097, .T. ) ;
#633168 = B_SPLINE_CURVE_WITH_KNOTS ( 'NONE', 1,
 ( #702905, #142480 ),
 .UNSPECIFIED., .F., .F.,
 ( 2, 2 ),
 ( 0.000000000000000000, 1.000000000000000000 ),
 .UNSPECIFIED. ) ;
#633170 = EDGE_CURVE ( 'NONE', #488345, #240071, #556000, .T. ) ;
#633172 = LINE ( 'NONE', #577296, #708270 ) ;
#633171 = COLOUR_RGB ( '',0.2509803921568627416, 0.2509803921568627416, 0.2509803921568627416 ) ;
#633173 = CARTESIAN_POINT ( 'NONE',  ( -0.4928116065743364249, 14.46073483037242902, 4.076729373845211933E-17 ) ) ;
#633174 = CARTESIAN_POINT ( 'NONE',  ( -58.30628744338500979, -8.396042565099007149, -2.648862625723999109 ) ) ;
#633175 =( NAMED_UNIT ( * ) SI_UNIT ( $, .STERADIAN. ) SOLID_ANGLE_UNIT ( ) );
#633178 =( NAMED_UNIT ( * ) SI_UNIT ( $, .STERADIAN. ) SOLID_ANGLE_UNIT ( ) );
#633177 = FILL_AREA_STYLE_COLOUR ( '', #268666 ) ;
#633176 = CARTESIAN_POINT ( 'NONE',  ( 12.33693760159630060, -8.114641814145279852, -3.094254876256040010 ) ) ;
#633179 = CARTESIAN_POINT ( 'NONE',  ( -14.81402742117210991, 12.36529873417720538, 1.323147975383212493 ) ) ;
#633180 = CARTESIAN_POINT ( 'NONE',  ( 10.17804141379104266, 34.23201190407025507, 27.01266951817083495 ) ) ;
#633182 = EDGE_CURVE ( 'NONE', #560411, #394888, #162933, .T. ) ;
#633181 = SURFACE_STYLE_FILL_AREA ( #637106 ) ;
#633183 = ORIENTED_EDGE ( 'NONE', *, *, #194559, .F. ) ;
#633184 = CARTESIAN_POINT ( 'NONE',  ( 13.93194430060562006, 10.92681178056320057, -2.600000000000069811 ) ) ;
#633185 =( LENGTH_UNIT ( ) NAMED_UNIT ( * ) SI_UNIT ( .MILLI., .METRE. ) );
#633187 = ADVANCED_FACE ( 'NONE', ( #627546 ), #552050, .T. ) ;
#633186 = ORIENTED_EDGE ( 'NONE', *, *, #10313, .T. ) ;
#633188 = PRESENTATION_STYLE_ASSIGNMENT (( #629237 ) ) ;
#633189 =( NAMED_UNIT ( * ) SI_UNIT ( $, .STERADIAN. ) SOLID_ANGLE_UNIT ( ) );
#633190 = CARTESIAN_POINT ( 'NONE',  ( -38.53091382100240025, 3.547422663666573772, -11.98732655748878528 ) ) ;
#633191 = CARTESIAN_POINT ( 'NONE',  ( 16.26872692348040061, 23.00836239476373279, -42.48900000000018196 ) ) ;
#633194 = VERTEX_POINT ( 'NONE', #452464 ) ;
#633193 = ADVANCED_FACE ( 'NONE', ( #11105 ), #254050, .F. ) ;
#633192 = CARTESIAN_POINT ( 'NONE',  ( -10.96599849365476942, -9.972930140199361304, -28.47662342884612130 ) ) ;
#633195 = CARTESIAN_POINT ( 'NONE',  ( -0.1551724137932610215, 14.44994999999999941, -17.92327586206890189 ) ) ;
#633196 = CARTESIAN_POINT ( 'NONE',  ( -11.29112308183640145, 7.853541617489280924, -27.65878509029650090 ) ) ;
#633197 = MECHANICAL_DESIGN_GEOMETRIC_PRESENTATION_REPRESENTATION (  '', ( #239889 ), #430056 ) ;
#633198 = EDGE_CURVE ( 'NONE', #605718, #207061, #438173, .T. ) ;
#633199 = SURFACE_STYLE_FILL_AREA ( #585158 ) ;
#633200 = CARTESIAN_POINT ( 'NONE',  ( 11.21818760159640505, 7.970987355084741210, -3.100237663268508470 ) ) ;
#633203 = CARTESIAN_POINT ( 'NONE',  ( 4.124999999999996447, 1.420000000000004592, -91.34999999999998010 ) ) ;
#633202 = CARTESIAN_POINT ( 'NONE',  ( -8.034265475170633053, 19.04999999999999361, -11.30614530408160867 ) ) ;
#633201 = CARTESIAN_POINT ( 'NONE',  ( -7.769684507560963738, -6.472016754568813646, -33.85270002103307263 ) ) ;
#633206 = CARTESIAN_POINT ( 'NONE',  ( 14.18407622382842170, 13.63851392405062235, 4.474160332020425734 ) ) ;
#633205 = CARTESIAN_POINT ( 'NONE',  ( 10.03695641516950054, 7.743143637898897147, -27.72571701546002032 ) ) ;
#633204 = AXIS2_PLACEMENT_3D ( 'NONE', #248726, #674179, #554603 ) ;
#633207 = CARTESIAN_POINT ( 'NONE',  ( 79.20000000000079865, 76.20000000002018226, 7.500000000000000000 ) ) ;
#633208 =( GEOMETRIC_REPRESENTATION_CONTEXT ( 3 ) GLOBAL_UNCERTAINTY_ASSIGNED_CONTEXT ( ( #622532 ) ) GLOBAL_UNIT_ASSIGNED_CONTEXT ( ( #71471, #194903, #258580 ) ) REPRESENTATION_CONTEXT ( 'NONE', 'WORKASPACE' ) );
#633210 = ORIENTED_EDGE ( 'NONE', *, *, #689223, .F. ) ;
#633209 = B_SPLINE_CURVE_WITH_KNOTS ( 'NONE', 1,
 ( #81496, #547995 ),
 .UNSPECIFIED., .F., .F.,
 ( 2, 2 ),
 ( 0.000000000000000000, 1.000000000000000000 ),
 .UNSPECIFIED. ) ;
#633211 = CARTESIAN_POINT ( 'NONE',  ( -10.78822926519515235, 8.440168214232263821, -27.22008929196215377 ) ) ;
#633212 = VECTOR ( 'NONE', #166711, 1000.000000000000000 ) ;
#633213 = SURFACE_STYLE_FILL_AREA ( #342887 ) ;
#633214 = ADVANCED_FACE ( 'NONE', ( #527636 ), #501550, .T. ) ;
#633215 = CARTESIAN_POINT ( 'NONE',  ( -13.13173100745193089, 23.21655533412176453, 7.250654797820640596 ) ) ;
#633217 = CARTESIAN_POINT ( 'NONE',  ( -63.50000000000000000, -3.469446951953614189E-15, 88.89999999999997726 ) ) ;
#633216 = FACE_OUTER_BOUND ( 'NONE', #580818, .T. ) ;
#633219 = VERTEX_POINT ( 'NONE', #162004 ) ;
#633218 = CYLINDRICAL_SURFACE ( 'NONE', #642211, 2.499999999999998668 ) ;
#633220 = VERTEX_POINT ( 'NONE', #158121 ) ;
#633221 = CARTESIAN_POINT ( 'NONE',  ( -12.16752293496968029, 8.960000000000020393, -27.52668384925377865 ) ) ;
#633222 = CARTESIAN_POINT ( 'NONE',  ( -13.46200000000000507, 14.01353901904867882, 3.101227154613529269 ) ) ;
#633223 = CARTESIAN_POINT ( 'NONE',  ( 6.793920975792233641, 34.71727454961850867, 26.89321734714476264 ) ) ;
#633224 = CARTESIAN_POINT ( 'NONE',  ( 3.198559168401340358, 36.26523581775767013, 14.52499638391511105 ) ) ;
#633226 = DIRECTION ( 'NONE',  ( 0.000000000000000000, 0.000000000000000000, 1.000000000000000000 ) ) ;
#633225 = VECTOR ( 'NONE', #2770, 1000.000000000000000 ) ;
#633229 = CARTESIAN_POINT ( 'NONE',  ( 6.927007130026190396, -5.324999999999939782, -32.98523538966179558 ) ) ;
#633228 = B_SPLINE_CURVE_WITH_KNOTS ( 'NONE', 3,
 ( #140501, #737115, #387016, #196246 ),
 .UNSPECIFIED., .F., .F.,
 ( 4, 4 ),
 ( 0.000000000000000000, 1.000000000000000000 ),
 .UNSPECIFIED. ) ;
#633227 =( NAMED_UNIT ( * ) SI_UNIT ( $, .STERADIAN. ) SOLID_ANGLE_UNIT ( ) );
#633230 = CARTESIAN_POINT ( 'NONE',  ( 10.55000000000000071, 8.401179444204528224, -3.294998999216091295 ) ) ;
#633232 = CARTESIAN_POINT ( 'NONE',  ( -11.02869800315509785, 8.620725238246397026, -1.969206319431622720 ) ) ;
#633231 = CARTESIAN_POINT ( 'NONE',  ( 11.14400128365491938, 7.871737971915980125, -2.785850883876880069 ) ) ;
#633235 = ORIENTED_EDGE ( 'NONE', *, *, #124026, .T. ) ;
#633234 = CARTESIAN_POINT ( 'NONE',  ( 25.44446845136799240, -11.54221058668309219, -7.377957131410255442 ) ) ;
#633233 = CARTESIAN_POINT ( 'NONE',  ( -8.567943341966108406, 18.35433244676741893, 26.83371203757712209 ) ) ;
#633236 = EDGE_LOOP ( 'NONE', ( #650885, #580558, #710304, #287428, #42234, #152767, #782128, #583270, #470318, #23886 ) ) ;
#633237 = DIRECTION ( 'NONE',  ( -0.5000000000000003331, 0.000000000000000000, 0.8660254037844383745 ) ) ;
#633238 = DIRECTION ( 'NONE',  ( -0.000000000000000000, 1.000000000000000000, -0.000000000000000000 ) ) ;
#633239 = CARTESIAN_POINT ( 'NONE',  ( 11.54228149178169183, 27.45739999999998560, -9.579965446935268858 ) ) ;
#633240 = AXIS2_PLACEMENT_3D ( 'NONE', #476651, #659722, #286172 ) ;
#633241 = CARTESIAN_POINT ( 'NONE',  ( 11.46597323919880118, 7.853517051308319452, -2.792265083339930065 ) ) ;
#633242 = CARTESIAN_POINT ( 'NONE',  ( -13.58482938980003496, 24.55210712870201561, 6.054630861120135599 ) ) ;
#633246 = EDGE_CURVE ( 'NONE', #9505, #263939, #10535, .T. ) ;
#633245 = FILL_AREA_STYLE ('',( #390757 ) ) ;
#633244 = CARTESIAN_POINT ( 'NONE',  ( -6.082232708133181731, -1.824539905898851400, -139.5977352816472887 ) ) ;
#633243 =( NAMED_UNIT ( * ) SI_UNIT ( $, .STERADIAN. ) SOLID_ANGLE_UNIT ( ) );
#633247 = CARTESIAN_POINT ( 'NONE',  ( 11.10770626830279895, 7.975535327887929071, -27.48471963900479764 ) ) ;
#633248 = CARTESIAN_POINT ( 'NONE',  ( -10.22722434434189687, 7.764640613137675729, -27.97021556828979527 ) ) ;
#633249 = UNCERTAINTY_MEASURE_WITH_UNIT (LENGTH_MEASURE( 1.000000000000000082E-05 ), #25832, 'distance_accuracy_value', 'NONE');
#633251 = MECHANICAL_DESIGN_GEOMETRIC_PRESENTATION_REPRESENTATION (  '', ( #49062 ), #392054 ) ;
#633250 = UNCERTAINTY_MEASURE_WITH_UNIT (LENGTH_MEASURE( 1.000000000000000082E-05 ), #547161, 'distance_accuracy_value', 'NONE');
#633252 =( NAMED_UNIT ( * ) PLANE_ANGLE_UNIT ( ) SI_UNIT ( $, .RADIAN. ) );
#633253 = CARTESIAN_POINT ( 'NONE',  ( -13.23073757899149427, 31.24866875033181302, 6.793652854267400620 ) ) ;
#633254 = CARTESIAN_POINT ( 'NONE',  ( 9.143333333333481860, 1.075000000000202016, -27.30000000000000426 ) ) ;
#633255 = FILL_AREA_STYLE_COLOUR ( '', #483065 ) ;
#633256 = ORIENTED_EDGE ( 'NONE', *, *, #402497, .F. ) ;
#633258 = DIRECTION ( 'NONE',  ( -1.000000000000000000, -0.000000000000000000, -0.000000000000000000 ) ) ;
#633257 = DIRECTION ( 'NONE',  ( -0.7071067811865481278, -7.162830559688750122E-17, 0.7071067811865469066 ) ) ;
#633259 = VERTEX_POINT ( 'NONE', #206031 ) ;
#633260 = FACE_OUTER_BOUND ( 'NONE', #103950, .T. ) ;
#633261 =( LENGTH_UNIT ( ) NAMED_UNIT ( * ) SI_UNIT ( .MILLI., .METRE. ) );
#633262 = CARTESIAN_POINT ( 'NONE',  ( -13.55158843507827449, 20.53414058550344024, 6.430824547510807676 ) ) ;
#633263 = COLOUR_RGB ( '',1.000000000000000000, 1.000000000000000000, 1.000000000000000000 ) ;
#633264 = UNCERTAINTY_MEASURE_WITH_UNIT (LENGTH_MEASURE( 1.000000000000000082E-05 ), #261985, 'distance_accuracy_value', 'NONE');
#633266 = B_SPLINE_CURVE_WITH_KNOTS ( 'NONE', 3,
 ( #240898, #419927, #173316, #598647 ),
 .UNSPECIFIED., .F., .F.,
 ( 4, 4 ),
 ( 0.4868596209357042293, 1.000000000000000000 ),
 .UNSPECIFIED. ) ;
#633265 = PRESENTATION_LAYER_ASSIGNMENT (  '', '', ( #531525 ) ) ;
#633267 = CARTESIAN_POINT ( 'NONE',  ( 3.243740766425387889, 1.343601418275888637, 143.1528124999999818 ) ) ;
#633268 = DIRECTION ( 'NONE',  ( 3.342508610651247698E-34, -1.000000000000000000, -3.254229924975366840E-34 ) ) ;
#633269 = CARTESIAN_POINT ( 'NONE',  ( -12.35138990586564667, -10.47931811251024747, -27.51553053179578612 ) ) ;
#633270 = CARTESIAN_POINT ( 'NONE',  ( -12.16264101100860451, 8.959999999999995524, -2.599999999999969003 ) ) ;
#633271 =( NAMED_UNIT ( * ) PLANE_ANGLE_UNIT ( ) SI_UNIT ( $, .RADIAN. ) );
#633273 = VERTEX_POINT ( 'NONE', #702914 ) ;
#633272 = CARTESIAN_POINT ( 'NONE',  ( 27.87844285650748333, 1.853679161996831137, 1.255225960562600829 ) ) ;
#633274 = TOROIDAL_SURFACE ( 'NONE', #112655, 3.459999999999999964, 0.3999999999999910294 ) ;
#633275 = CARTESIAN_POINT ( 'NONE',  ( 11.05778974850279894, -10.33882616064090065, -27.47236061348649727 ) ) ;
#633277 = ORIENTED_EDGE ( 'NONE', *, *, #478041, .F. ) ;
#633276 = SURFACE_STYLE_FILL_AREA ( #764390 ) ;
#633279 =( NAMED_UNIT ( * ) SI_UNIT ( $, .STERADIAN. ) SOLID_ANGLE_UNIT ( ) );
#633278 = CARTESIAN_POINT ( 'NONE',  ( -9.977346852125402066, -10.00410973606929943, -27.29976263044429885 ) ) ;
#633281 = ORIENTED_EDGE ( 'NONE', *, *, #158396, .F. ) ;
#633280 = CARTESIAN_POINT ( 'NONE',  ( 25.91506534996301525, 10.44287919923532293, -1.851929611046394752 ) ) ;
#633283 = ORIENTED_EDGE ( 'NONE', *, *, #407852, .T. ) ;
#633282 = CARTESIAN_POINT ( 'NONE',  ( 10.08995239827860146, 8.587670900142704511, -1.883149965626803368 ) ) ;
#633284 = CARTESIAN_POINT ( 'NONE',  ( 10.85354816051740379, -9.679133319884787312, -28.48119789640563226 ) ) ;
#633285 = ORIENTED_EDGE ( 'NONE', *, *, #33048, .F. ) ;
#633287 = DIRECTION ( 'NONE',  ( 0.000000000000000000, 0.000000000000000000, 1.000000000000000000 ) ) ;
#633286 = CARTESIAN_POINT ( 'NONE',  ( 10.19761145993609475, 8.053867352323594631, -1.616172949062138597 ) ) ;
#633288 = VERTEX_POINT ( 'NONE', #404663 ) ;
#633291 = CARTESIAN_POINT ( 'NONE',  ( -11.03739255904379668, -8.824659186055891169, -2.106535687608508400 ) ) ;
#633290 = LINE ( 'NONE', #263711, #43407 ) ;
#633289 = MECHANICAL_DESIGN_GEOMETRIC_PRESENTATION_REPRESENTATION (  '', ( #531540 ), #227483 ) ;
#633292 = B_SPLINE_CURVE_WITH_KNOTS ( 'NONE', 3,
 ( #385569, #23334, #27336, #695592, #687809, #691697, #747392, #202567, #214330, #341604, #643690 ),
 .UNSPECIFIED., .F., .F.,
 ( 4, 1, 1, 1, 1, 1, 1, 1, 4 ),
 ( 0.000000000000000000, 0.1140350332836636976, 0.2284714425832281015, 0.3432329362395947769, 0.4591030622536819705, 0.5802567027854907966, 0.7103464218429732524, 0.8505517991796096577, 1.000000000000000000 ),
 .UNSPECIFIED. ) ;
#633294 = EDGE_LOOP ( 'NONE', ( #252826, #158133, #83979, #347150, #724281, #29079, #401009, #302041 ) ) ;
#633293 =( NAMED_UNIT ( * ) SI_UNIT ( $, .STERADIAN. ) SOLID_ANGLE_UNIT ( ) );
#633295 = AXIS2_PLACEMENT_3D ( 'NONE', #685965, #93105, #335911 ) ;
#633298 = SURFACE_STYLE_FILL_AREA ( #152124 ) ;
#633297 = CARTESIAN_POINT ( 'NONE',  ( -5.097496058894518178, 1.624014451692099792, -6.955999999999998629 ) ) ;
#633296 = CARTESIAN_POINT ( 'NONE',  ( -12.97820474734308682, 25.49677077344825449, -7.264456659011642614 ) ) ;
#633302 = CARTESIAN_POINT ( 'NONE',  ( -12.50217647779620123, 8.967058416776524155, -2.599999999999969003 ) ) ;
#633301 = CARTESIAN_POINT ( 'NONE',  ( 6.060682072176517110, 0.02540000000000000244, 11.50459040282728473 ) ) ;
#633300 = CARTESIAN_POINT ( 'NONE',  ( -12.19708960163639944, 8.959999999999999076, -27.85000000000000142 ) ) ;
#633299 = CARTESIAN_POINT ( 'NONE',  ( -11.68130508741339213, -8.960000000000002629, -2.600000000000002753 ) ) ;
#633303 = PRESENTATION_STYLE_ASSIGNMENT (( #386930 ) ) ;
#633306 = B_SPLINE_CURVE_WITH_KNOTS ( 'NONE', 1,
 ( #588063, #43316 ),
 .UNSPECIFIED., .F., .F.,
 ( 2, 2 ),
 ( 0.000000000000000000, 1.000000000000000000 ),
 .UNSPECIFIED. ) ;
#633305 = CARTESIAN_POINT ( 'NONE',  ( 8.610000000000159304, 3.065000000000199787, -27.49499999999999744 ) ) ;
#633304 = CARTESIAN_POINT ( 'NONE',  ( 9.576759854708322806, 34.39750153866414450, 26.71639425867976314 ) ) ;
#633308 = EDGE_CURVE ( 'NONE', #772692, #156292, #392916, .T. ) ;
#633307 = CARTESIAN_POINT ( 'NONE',  ( -10.37833960163640334, -9.686430042638125570, -27.23965484629941969 ) ) ;
#633309 = CARTESIAN_POINT ( 'NONE',  ( 11.78591785117253998, 19.94762091663187320, 9.071842476781107223 ) ) ;
#633310 = STYLED_ITEM ( 'NONE', ( #674896 ), #555143 ) ;
#633311 = LINE ( 'NONE', #331294, #773809 ) ;
#633312 = ORIENTED_EDGE ( 'NONE', *, *, #593424, .T. ) ;
#633314 = CARTESIAN_POINT ( 'NONE',  ( 12.89999999999999858, 1.749999944000005137, -25.40000000000000568 ) ) ;
#633313 = CARTESIAN_POINT ( 'NONE',  ( 27.03461257893868108, -7.055041666805163203, -2.654726458662365118 ) ) ;
#633315 = CARTESIAN_POINT ( 'NONE',  ( 12.29660272522184172, -10.65433439489791390, -27.84999470018385992 ) ) ;
#633316 = FACE_OUTER_BOUND ( 'NONE', #665246, .T. ) ;
#633318 = CARTESIAN_POINT ( 'NONE',  ( -13.30353600068597864, 20.55855205751133141, 6.650008012173762140 ) ) ;
#633317 = VECTOR ( 'NONE', #55955, 1000.000000000000114 ) ;
#633320 = VERTEX_POINT ( 'NONE', #631451 ) ;
#633319 = B_SPLINE_CURVE_WITH_KNOTS ( 'NONE', 1,
 ( #473871, #481679 ),
 .UNSPECIFIED., .F., .F.,
 ( 2, 2 ),
 ( 0.000000000000000000, 1.000000000000000000 ),
 .UNSPECIFIED. ) ;
#633321 = CARTESIAN_POINT ( 'NONE',  ( 4.773773342185374524, 0.02540000000000000244, 13.13068618584842895 ) ) ;
#633323 = ORIENTED_EDGE ( 'NONE', *, *, #771960, .T. ) ;
#633322 = CARTESIAN_POINT ( 'NONE',  ( -12.00000000000000000, 78.00000000000000000, -29.89999999999999858 ) ) ;
#633324 = CARTESIAN_POINT ( 'NONE',  ( -11.30999999999999872, 7.657999999999999474, -27.85000000000000142 ) ) ;
#633325 = VECTOR ( 'NONE', #169002, 1000.000000000000000 ) ;
#633326 = CARTESIAN_POINT ( 'NONE',  ( 1.343601418275894188, -3.243740766425393662, 151.7253125000000011 ) ) ;
#633327 = CARTESIAN_POINT ( 'NONE',  ( 5.061858396206208255, 14.44989999999998886, -8.204463055705419450 ) ) ;
#633328 = CARTESIAN_POINT ( 'NONE',  ( 19.91359999999999530, 11.55699999999999328, 6.032500000000002416 ) ) ;
#633329 = ORIENTED_EDGE ( 'NONE', *, *, #354043, .F. ) ;
#633333 = CARTESIAN_POINT ( 'NONE',  ( -14.10745797168161353, -16.12899999999999423, 5.343776786554206737 ) ) ;
#633332 =( NAMED_UNIT ( * ) PLANE_ANGLE_UNIT ( ) SI_UNIT ( $, .RADIAN. ) );
#633331 = CARTESIAN_POINT ( 'NONE',  ( -13.43660000000000565, 14.07889310120217452, 2.776707889089670811 ) ) ;
#633330 = CARTESIAN_POINT ( 'NONE',  ( -91.95269999999001698, -38.09999999997884856, 0.000000000000000000 ) ) ;
#633334 = CARTESIAN_POINT ( 'NONE',  ( -13.15000000000000036, -10.80007271044236994, -27.73101929071798821 ) ) ;
#633335 = EDGE_CURVE ( 'NONE', #204152, #651844, #295454, .T. ) ;
#633336 = CONICAL_SURFACE ( 'NONE', #226950, 3.500000000000003109, 0.7853981633974538301 ) ;
#633337 = ORIENTED_EDGE ( 'NONE', *, *, #508073, .F. ) ;
#633338 = EDGE_CURVE ( 'NONE', #666797, #681437, #86817, .T. ) ;
#633340 = DIRECTION ( 'NONE',  ( 1.000000000000000000, 0.000000000000000000, 0.000000000000000000 ) ) ;
#633339 = DIRECTION ( 'NONE',  ( -0.9991843578859752606, 0.000000000000000000, -0.04038092316913189511 ) ) ;
#633341 = CARTESIAN_POINT ( 'NONE',  ( 2.210260234761059372, -13.44748054742750298, -0.02539999999999895813 ) ) ;
#633342 = CARTESIAN_POINT ( 'NONE',  ( 9.465865011444117627, 34.42038143536473882, 27.43543196547394558 ) ) ;
#633344 = CARTESIAN_POINT ( 'NONE',  ( -2.999999999999993783, -1.191480899822271233, -1.272991201341183709 ) ) ;
#633343 = CARTESIAN_POINT ( 'NONE',  ( -13.94547956603777905, 20.54837121971493374, -5.524826681923130423 ) ) ;
#633345 = CARTESIAN_POINT ( 'NONE',  ( -11.74780922571049224, -8.681905054463921800, -2.111726122758001090 ) ) ;
#633346 = CARTESIAN_POINT ( 'NONE',  ( -11.01934416276635353, 7.846282293289739584, -2.903951690920534734 ) ) ;
#633347 =( NAMED_UNIT ( * ) PLANE_ANGLE_UNIT ( ) SI_UNIT ( $, .RADIAN. ) );
#633348 = EDGE_CURVE ( 'NONE', #397676, #734033, #90535, .T. ) ;
#633349 = DIRECTION ( 'NONE',  ( 0.1690278272582813046, 0.9856112791625025737, 0.000000000000000000 ) ) ;
#633350 = CARTESIAN_POINT ( 'NONE',  ( 14.34638350987454736, 26.72990802605581351, 3.922680037385664509 ) ) ;
#633351 = DIRECTION ( 'NONE',  ( -0.000000000000000000, -0.000000000000000000, -1.000000000000000000 ) ) ;
#633352 = LINE ( 'NONE', #196213, #758604 ) ;
#633353 = ORIENTED_EDGE ( 'NONE', *, *, #778553, .T. ) ;
#633354 = EDGE_CURVE ( 'NONE', #90140, #279292, #514595, .T. ) ;
#633355 = CIRCLE ( 'NONE', #722510, 15.25000000000002665 ) ;
#633356 = ORIENTED_EDGE ( 'NONE', *, *, #221802, .T. ) ;
#633357 = MECHANICAL_DESIGN_GEOMETRIC_PRESENTATION_REPRESENTATION (  '', ( #443219 ), #608267 ) ;
#633358 = ORIENTED_EDGE ( 'NONE', *, *, #127513, .T. ) ;
#633359 = MECHANICAL_DESIGN_GEOMETRIC_PRESENTATION_REPRESENTATION (  '', ( #493550 ), #303140 ) ;
#633360 = CARTESIAN_POINT ( 'NONE',  ( -2.420445367723118579, 21.78318359518904757, 45.33450868198143979 ) ) ;
#633363 = CARTESIAN_POINT ( 'NONE',  ( 13.21606836844157939, 20.02563313893116614, -7.094754200922434251 ) ) ;
#633362 = CARTESIAN_POINT ( 'NONE',  ( 13.47730883631177790, 20.50347333183706411, -6.290351436090253934 ) ) ;
#633361 = CARTESIAN_POINT ( 'NONE',  ( -12.40994800315511526, -8.400000000000005684, -1.931703435409170888 ) ) ;
#633364 = CARTESIAN_POINT ( 'NONE',  ( -10.83927812660300383, -10.58029542020050329, -27.05948016014859192 ) ) ;
#633365 = ADVANCED_FACE ( 'NONE', ( #277542 ), #519831, .F. ) ;
#633366 = ORIENTED_EDGE ( 'NONE', *, *, #92541, .T. ) ;
#633367 = ORIENTED_EDGE ( 'NONE', *, *, #574651, .T. ) ;
#633368 = UNCERTAINTY_MEASURE_WITH_UNIT (LENGTH_MEASURE( 1.000000000000000082E-05 ), #389632, 'distance_accuracy_value', 'NONE');
#633370 = CARTESIAN_POINT ( 'NONE',  ( 12.16193760159640114, -8.685358185854690660, -2.105745123743979708 ) ) ;
#633369 = CARTESIAN_POINT ( 'NONE',  ( 11.47526351879180062, -10.46000000000000085, -27.85000000000000142 ) ) ;
#633371 = CARTESIAN_POINT ( 'NONE',  ( 3.760091515638211757, 4.765104157866693058, 27.02698247217446337 ) ) ;
#633372 = CARTESIAN_POINT ( 'NONE',  ( -58.21935305278203998, -7.265185693097818032, 0.8295271219810252950 ) ) ;
#633373 = COLOUR_RGB ( '',0.2509803921568627416, 0.2509803921568627416, 0.2509803921568627416 ) ;
#633375 = EDGE_CURVE ( 'NONE', #134099, #390126, #535535, .T. ) ;
#633374 = CARTESIAN_POINT ( 'NONE',  ( -1.591122319602519799E-13, 14.44999999999999929, -14.97499999999999964 ) ) ;
#633378 = EDGE_CURVE ( 'NONE', #628545, #320691, #770021, .T. ) ;
#633377 = DIRECTION ( 'NONE',  ( -0.000000000000000000, 1.000000000000000000, -0.000000000000000000 ) ) ;
#633376 = FACE_OUTER_BOUND ( 'NONE', #60097, .T. ) ;
#633379 = FILL_AREA_STYLE ('',( #509968 ) ) ;
#633380 = EDGE_CURVE ( 'NONE', #608539, #459857, #437677, .T. ) ;
#633383 = ORIENTED_EDGE ( 'NONE', *, *, #549851, .T. ) ;
#633382 = ORIENTED_EDGE ( 'NONE', *, *, #90995, .F. ) ;
#633381 = PRESENTATION_LAYER_ASSIGNMENT (  '', '', ( #226998 ) ) ;
#633385 = CARTESIAN_POINT ( 'NONE',  ( 14.76191969860995634, 31.03998568848825101, 1.814349797310719881 ) ) ;
#633384 = CARTESIAN_POINT ( 'NONE',  ( -2.727950588388444064, 36.17293429150695516, -14.62068447738719890 ) ) ;
#633386 = CARTESIAN_POINT ( 'NONE',  ( -88.89999999999999147, 88.90000000000001990, 0.000000000000000000 ) ) ;
#633388 = DIRECTION ( 'NONE',  ( 0.7071067811865481278, -0.7071067811865469066, 0.000000000000000000 ) ) ;
#633387 = AXIS2_PLACEMENT_3D ( 'NONE', #645595, #40971, #407038 ) ;
#633391 = CARTESIAN_POINT ( 'NONE',  ( -12.66359555370161871, 25.32906761363635439, 8.039486777914895299 ) ) ;
#633390 = CARTESIAN_POINT ( 'NONE',  ( -11.03384679242312671, 9.071964327868304423, -2.392785139156910823 ) ) ;
#633389 = CARTESIAN_POINT ( 'NONE',  ( -0.3372403525569154237, 19.04999999999999716, -10.90009984337612003 ) ) ;
#633392 = VERTEX_POINT ( 'NONE', #479783 ) ;
#633393 = CARTESIAN_POINT ( 'NONE',  ( -11.37456615911854385, -10.47086958059803763, -27.52040829396954535 ) ) ;
#633396 =( NAMED_UNIT ( * ) PLANE_ANGLE_UNIT ( ) SI_UNIT ( $, .RADIAN. ) );
#633395 =( GEOMETRIC_REPRESENTATION_CONTEXT ( 3 ) GLOBAL_UNCERTAINTY_ASSIGNED_CONTEXT ( ( #350474 ) ) GLOBAL_UNIT_ASSIGNED_CONTEXT ( ( #362383, #298801, #660596 ) ) REPRESENTATION_CONTEXT ( 'NONE', 'WORKASPACE' ) );
#633394 = UNCERTAINTY_MEASURE_WITH_UNIT (LENGTH_MEASURE( 1.000000000000000082E-05 ), #528045, 'distance_accuracy_value', 'NONE');
#633397 = CARTESIAN_POINT ( 'NONE',  ( -10.44521482718440453, 8.836200073045006320, -3.106875104032071011 ) ) ;
#633399 = CARTESIAN_POINT ( 'NONE',  ( 9.760557677674993826, -8.821789429500489277, -3.090129585410823054 ) ) ;
#633398 = B_SPLINE_CURVE_WITH_KNOTS ( 'NONE', 3,
 ( #56576, #325867, #303354, #64371 ),
 .UNSPECIFIED., .F., .F.,
 ( 4, 4 ),
 ( 2.845768251911201681E-07, 0.0003657097441479153577 ),
 .UNSPECIFIED. ) ;
#633401 = EDGE_CURVE ( 'NONE', #556534, #463326, #364617, .T. ) ;
#633400 = CARTESIAN_POINT ( 'NONE',  ( -11.26255508741339995, -10.11356995736179520, -28.46034515370060802 ) ) ;
#633402 =( NAMED_UNIT ( * ) SI_UNIT ( $, .STERADIAN. ) SOLID_ANGLE_UNIT ( ) );
#633403 = MECHANICAL_DESIGN_GEOMETRIC_PRESENTATION_REPRESENTATION (  '', ( #188925 ), #392229 ) ;
#633405 = CARTESIAN_POINT ( 'NONE',  ( 9.634999999999999787, -3.364999999999810143, -26.40199999999999747 ) ) ;
#633404 = VECTOR ( 'NONE', #226190, 1000.000000000000000 ) ;
#633406 = CARTESIAN_POINT ( 'NONE',  ( -0.8947084093708458363, -2.852658889780258722, 3.051317321409279248 ) ) ;
#633408 = DIRECTION ( 'NONE',  ( -1.000000000000000000, 0.000000000000000000, 0.000000000000000000 ) ) ;
#633407 = CARTESIAN_POINT ( 'NONE',  ( 11.02514101100829613, -9.899999999999945288, -27.20336769850758074 ) ) ;
#633409 = DIRECTION ( 'NONE',  ( -2.188726930262370089E-16, -8.014706227812100507E-16, 1.000000000000000000 ) ) ;
#633412 = ORIENTED_EDGE ( 'NONE', *, *, #752187, .F. ) ;
#633411 = DIRECTION ( 'NONE',  ( 0.000000000000000000, 0.000000000000000000, 1.000000000000000000 ) ) ;
#633410 = CARTESIAN_POINT ( 'NONE',  ( 12.51228401785578725, 7.848572496612679750, -2.826027733545108944 ) ) ;
#633413 = VERTEX_POINT ( 'NONE', #229539 ) ;
#633414 = CIRCLE ( 'NONE', #442741, 12.85239999999998872 ) ;
#633415 = CARTESIAN_POINT ( 'NONE',  ( -58.49417271844101407, -7.161375903032006107, -2.800593105412439332 ) ) ;
#633416 = EDGE_LOOP ( 'NONE', ( #256389, #281119, #494856, #4001 ) ) ;
#633420 = CARTESIAN_POINT ( 'NONE',  ( -0.02678999466174444150, 0.4615854407884941724, -2.842422574707342608 ) ) ;
#633419 = DIRECTION ( 'NONE',  ( 3.778560566158721238E-18, 1.387778780783008914E-17, 1.000000000000000000 ) ) ;
#633418 = CARTESIAN_POINT ( 'NONE',  ( -5.799999999999999822, -8.099999999999999645, -32.44476461033860915 ) ) ;
#633417 = CARTESIAN_POINT ( 'NONE',  ( -0.3937000000000052125, -14.24456032413777073, 16.63235200638699496 ) ) ;
#633423 = EDGE_CURVE ( 'NONE', #462515, #460267, #714676, .T. ) ;
#633422 = CARTESIAN_POINT ( 'NONE',  ( -11.75456858914420089, 8.679912749861406596, -2.115176895553669389 ) ) ;
#633421 = CARTESIAN_POINT ( 'NONE',  ( 13.21321068853100300, 27.49414386812634348, 6.827743334473990622 ) ) ;
#633424 = DIRECTION ( 'NONE',  ( 0.000000000000000000, 0.000000000000000000, 1.000000000000000000 ) ) ;
#633425 = ORIENTED_EDGE ( 'NONE', *, *, #300853, .T. ) ;
#633426 = DIRECTION ( 'NONE',  ( 0.000000000000000000, 0.000000000000000000, -1.000000000000000000 ) ) ;
#633428 = EDGE_CURVE ( 'NONE', #485678, #601249, #50421, .T. ) ;
#633427 = CARTESIAN_POINT ( 'NONE',  ( 12.45918960163609412, 8.398902637812280858, -1.953368629643161158 ) ) ;
#633430 = ORIENTED_EDGE ( 'NONE', *, *, #217562, .F. ) ;
#633429 = VERTEX_POINT ( 'NONE', #745961 ) ;
#633431 = CARTESIAN_POINT ( 'NONE',  ( 12.76249999999990692, 8.401763617801659478, -3.639228988073479609 ) ) ;
#633432 = CARTESIAN_POINT ( 'NONE',  ( -12.71474563583080730, -8.399998422518065055, -3.254415902991724341 ) ) ;
#633434 = EDGE_CURVE ( 'NONE', #26142, #143560, #185482, .T. ) ;
#633433 = CARTESIAN_POINT ( 'NONE',  ( -14.44883407130237885, 25.09853883691443954, -3.526660744047440232 ) ) ;
#633435 = ADVANCED_FACE ( 'NONE', ( #503252 ), #77791, .F. ) ;
#633436 = CARTESIAN_POINT ( 'NONE',  ( 10.54682426249100047, 8.294015408317150673, -28.41014629508030254 ) ) ;
#633437 = CARTESIAN_POINT ( 'NONE',  ( 13.70245787468694587, 26.05939539127585647, -6.102678451673099858 ) ) ;
#633438 = FACE_OUTER_BOUND ( 'NONE', #569970, .T. ) ;
#633439 =( GEOMETRIC_REPRESENTATION_CONTEXT ( 3 ) GLOBAL_UNCERTAINTY_ASSIGNED_CONTEXT ( ( #725810 ) ) GLOBAL_UNIT_ASSIGNED_CONTEXT ( ( #429420, #365866, #138866 ) ) REPRESENTATION_CONTEXT ( 'NONE', 'WORKASPACE' ) );
#633440 = SURFACE_STYLE_USAGE ( .BOTH. , #196300 ) ;
#633441 = ORIENTED_EDGE ( 'NONE', *, *, #460526, .T. ) ;
#633442 = CARTESIAN_POINT ( 'NONE',  ( 7.519878802311503740, 35.35124262064522327, 12.83189616835011648 ) ) ;
#633443 = PLANE ( 'NONE',  #105070 ) ;
#633445 = CARTESIAN_POINT ( 'NONE',  ( 8.980256121069171371, -21.46300000000000807, 7.557856121069136179 ) ) ;
#633444 = CARTESIAN_POINT ( 'NONE',  ( -11.03342647779620300, -9.683738139477405582, -27.23196186331300694 ) ) ;
#633446 =( GEOMETRIC_REPRESENTATION_CONTEXT ( 3 ) GLOBAL_UNCERTAINTY_ASSIGNED_CONTEXT ( ( #366170 ) ) GLOBAL_UNIT_ASSIGNED_CONTEXT ( ( #707166, #42883, #591571 ) ) REPRESENTATION_CONTEXT ( 'NONE', 'WORKASPACE' ) );
#633447 = VECTOR ( 'NONE', #765018, 1000.000000000000000 ) ;
#633448 = CARTESIAN_POINT ( 'NONE',  ( -0.2776495837810838974, 34.83527776005366405, -14.99743072319630066 ) ) ;
#633449 = TOROIDAL_SURFACE ( 'NONE', #163979, 3.100000000000000089, 0.4000000000000000222 ) ;
#633450 = AXIS2_PLACEMENT_3D ( 'NONE', #249843, #444399, #615485 ) ;
#633452 = FACE_OUTER_BOUND ( 'NONE', #724664, .T. ) ;
#633451 = CARTESIAN_POINT ( 'NONE',  ( -14.20711151419728147, 20.17703079659307264, -4.812274150109826287 ) ) ;
#633456 = FILL_AREA_STYLE_COLOUR ( '', #633622 ) ;
#633455 = CARTESIAN_POINT ( 'NONE',  ( 2.243242848249002552, 35.30692079173105213, -14.83131431668775946 ) ) ;
#633454 = CARTESIAN_POINT ( 'NONE',  ( -6.253831497004123108, -1.101017563705124269, -141.1247152066814010 ) ) ;
#633453 = CARTESIAN_POINT ( 'NONE',  ( 21.06226668157318471, -18.35822764414616159, -2.050622596153846899 ) ) ;
#633457 = CARTESIAN_POINT ( 'NONE',  ( 12.75000000000002309, -9.701032465272669825, -27.09000000000008157 ) ) ;
#633458 = CARTESIAN_POINT ( 'NONE',  ( 9.949306572532091053, -8.292298828939930644, -2.030781295779259921 ) ) ;
#633459 = ADVANCED_FACE ( 'NONE', ( #141543 ), #670637, .F. ) ;
#633461 = AXIS2_PLACEMENT_3D ( 'NONE', #132562, #733070, #740926 ) ;
#633460 = CARTESIAN_POINT ( 'NONE',  ( 0.000000000000000000, 0.000000000000000000, 16.76399999999999935 ) ) ;
#633463 =( GEOMETRIC_REPRESENTATION_CONTEXT ( 3 ) GLOBAL_UNCERTAINTY_ASSIGNED_CONTEXT ( ( #360178 ) ) GLOBAL_UNIT_ASSIGNED_CONTEXT ( ( #647546, #587712, #46886 ) ) REPRESENTATION_CONTEXT ( 'NONE', 'WORKASPACE' ) );
#633462 = PRESENTATION_STYLE_ASSIGNMENT (( #208011 ) ) ;
#633464 = CARTESIAN_POINT ( 'NONE',  ( -2.695322682317302210, -13.53259067498828294, -0.02539999999999839955 ) ) ;
#633465 = VECTOR ( 'NONE', #359363, 1000.000000000000000 ) ;
#633467 = ORIENTED_EDGE ( 'NONE', *, *, #373768, .F. ) ;
#633466 = CARTESIAN_POINT ( 'NONE',  ( 21.29515278797539679, 22.39641098905979533, 27.36783696273140620 ) ) ;
#633468 = CARTESIAN_POINT ( 'NONE',  ( -14.24070438503212443, 13.67579234940800603, -4.290511441934779846 ) ) ;
#633469 = CARTESIAN_POINT ( 'NONE',  ( 0.03448275862053259977, 14.44994999999999941, -20.76810344827580224 ) ) ;
#633470 = DIRECTION ( 'NONE',  ( 0.000000000000000000, 0.000000000000000000, -1.000000000000000000 ) ) ;
#633471 = CARTESIAN_POINT ( 'NONE',  ( -58.93098689433403337, -4.398800024047818447, 0.9060613592460252663 ) ) ;
#633472 = CARTESIAN_POINT ( 'NONE',  ( -12.15217647779618737, -7.832941583223465898, -2.600000000000002309 ) ) ;
#633473 = SURFACE_STYLE_FILL_AREA ( #140576 ) ;
#633474 = VERTEX_POINT ( 'NONE', #257063 ) ;
#633477 = VECTOR ( 'NONE', #626545, 1000.000000000000000 ) ;
#633476 = FACE_BOUND ( 'NONE', #348301, .T. ) ;
#633475 = CARTESIAN_POINT ( 'NONE',  ( 10.69877293496939963, -8.295890263930639108, -2.049762630444309952 ) ) ;
#633480 = CARTESIAN_POINT ( 'NONE',  ( -1.567244251809583266, 4.138262483781939621E-14, -150.8204374999999402 ) ) ;
#633479 = CARTESIAN_POINT ( 'NONE',  ( 13.53626130386791715, -10.03087368089837383, -27.66018260177888166 ) ) ;
#633478 = CARTESIAN_POINT ( 'NONE',  ( 6.072494478452812317, 0.02540000000000000244, 11.51547913653102384 ) ) ;
#633483 = ORIENTED_EDGE ( 'NONE', *, *, #732669, .T. ) ;
#633482 = FILL_AREA_STYLE_COLOUR ( '', #89611 ) ;
#633481 = CARTESIAN_POINT ( 'NONE',  ( 8.610000000000139764, -2.064999999999800107, -27.50500000000000256 ) ) ;
#633484 = ORIENTED_EDGE ( 'NONE', *, *, #211015, .T. ) ;
#633486 = DIRECTION ( 'NONE',  ( 1.000000000000000000, 0.000000000000000000, 0.000000000000000000 ) ) ;
#633485 = AXIS2_PLACEMENT_3D ( 'NONE', #576308, #218504, #401482 ) ;
#633487 = CARTESIAN_POINT ( 'NONE',  ( -10.06672175408010084, 8.824464672112078745, -2.234719639004781211 ) ) ;
#633488 = EDGE_CURVE ( 'NONE', #539578, #657025, #308932, .T. ) ;
#633491 = ORIENTED_EDGE ( 'NONE', *, *, #515565, .F. ) ;
#633490 = PLANE ( 'NONE',  #470267 ) ;
#633489 = CARTESIAN_POINT ( 'NONE',  ( 6.682905898798581212, 0.02540000000000000244, 10.20795046841394260 ) ) ;
#633492 = VERTEX_POINT ( 'NONE', #10143 ) ;
#633493 = CYLINDRICAL_SURFACE ( 'NONE', #336537, 0.07000000000000408673 ) ;
#633494 = VERTEX_POINT ( 'NONE', #253087 ) ;
#633495 = ORIENTED_EDGE ( 'NONE', *, *, #52373, .F. ) ;
#633496 = CARTESIAN_POINT ( 'NONE',  ( 1.902314532616275367, 14.64869860019444125, -0.02540000000000024183 ) ) ;
#633498 = ORIENTED_EDGE ( 'NONE', *, *, #83613, .T. ) ;
#633497 = VERTEX_POINT ( 'NONE', #738184 ) ;
#633499 = CARTESIAN_POINT ( 'NONE',  ( -13.51184784934178218, 31.12262037160825301, -6.513831041694706947 ) ) ;
#633501 = VERTEX_POINT ( 'NONE', #193368 ) ;
#633500 = SURFACE_STYLE_USAGE ( .BOTH. , #148444 ) ;
#633502 = ORIENTED_EDGE ( 'NONE', *, *, #416686, .T. ) ;
#633503 = FILL_AREA_STYLE ('',( #208060 ) ) ;
#633504 = ADVANCED_FACE ( 'NONE', ( #435953 ), #603169, .T. ) ;
#633505 = CARTESIAN_POINT ( 'NONE',  ( -11.02854816051769937, 8.620866680115176095, -1.968802103594309960 ) ) ;
#633507 = EDGE_LOOP ( 'NONE', ( #406018, #754780, #611972, #551755, #163863, #559651, #342620 ) ) ;
#633506 = CARTESIAN_POINT ( 'NONE',  ( -11.87027093492990026, 8.970716371709398729, -2.600000000000000089 ) ) ;
#633509 = CARTESIAN_POINT ( 'NONE',  ( 12.58494800315479623, -8.399999999999982592, -3.268296564590837949 ) ) ;
#633508 =( LENGTH_UNIT ( ) NAMED_UNIT ( * ) SI_UNIT ( .MILLI., .METRE. ) );
#633510 = FILL_AREA_STYLE_COLOUR ( '', #479249 ) ;
#633511 = CARTESIAN_POINT ( 'NONE',  ( 10.44441351879180147, 7.871740232769059986, -2.785853755208550275 ) ) ;
#633512 = ORIENTED_EDGE ( 'NONE', *, *, #732384, .F. ) ;
#633513 = B_SPLINE_CURVE_WITH_KNOTS ( 'NONE', 3,
 ( #204809, #376088, #622341, #85376, #137345, #149080, #634122, #626300, #510729, #145153, #745687, #21647, #200862, #693900, #208697, #25568, #379981, #316516, #753513, #73610 ),
 .UNSPECIFIED., .F., .F.,
 ( 4, 1, 2, 2, 2, 2, 2, 1, 2, 2, 4 ),
 ( 0.000000000000000000, 0.06249999999997389588, 0.09374999999997095379, 0.1249999999999680256, 0.2499999999999776845, 0.3749999999999873435, 0.4999999999999970024, 0.6250000000000066613, 0.6875000000000113243, 0.7500000000000158762, 1.000000000000000000 ),
 .UNSPECIFIED. ) ;
#633514 = PRESENTATION_LAYER_ASSIGNMENT (  '', '', ( #595341 ) ) ;
#633515 = CYLINDRICAL_SURFACE ( 'NONE', #266814, 1.206500000000013006 ) ;
#633516 = DIRECTION ( 'NONE',  ( 0.000000000000000000, 0.7071067811865435759, 0.7071067811865514585 ) ) ;
#633518 = CARTESIAN_POINT ( 'NONE',  ( -11.54757320655006403, 8.553089428754008239, -3.159999999999999698 ) ) ;
#633517 = CARTESIAN_POINT ( 'NONE',  ( 8.860000000000129106, -4.924999999999799094, -26.80000000000000071 ) ) ;
#633521 = ORIENTED_EDGE ( 'NONE', *, *, #264271, .T. ) ;
#633520 =( NAMED_UNIT ( * ) SI_UNIT ( $, .STERADIAN. ) SOLID_ANGLE_UNIT ( ) );
#633519 =( NAMED_UNIT ( * ) SI_UNIT ( $, .STERADIAN. ) SOLID_ANGLE_UNIT ( ) );
#633522 = FILL_AREA_STYLE_COLOUR ( '', #238184 ) ;
#633524 = ORIENTED_EDGE ( 'NONE', *, *, #253832, .F. ) ;
#633523 = CARTESIAN_POINT ( 'NONE',  ( 11.34969869456052649, 8.805270164987705428, -28.33624338410617582 ) ) ;
#633525 = EDGE_LOOP ( 'NONE', ( #533649, #317685 ) ) ;
#633526 = PRESENTATION_STYLE_ASSIGNMENT (( #391056 ) ) ;
#633527 = CARTESIAN_POINT ( 'NONE',  ( -11.64374999999999893, -9.900000000000000355, -27.85000000000000142 ) ) ;
#633528 = DIRECTION ( 'NONE',  ( -0.000000000000000000, -1.000000000000000000, -0.000000000000000000 ) ) ;
#633529 = ORIENTED_EDGE ( 'NONE', *, *, #345043, .T. ) ;
#633530 = CARTESIAN_POINT ( 'NONE',  ( -1.895375835859998359, 14.75121023335999304, -0.02539999999999981856 ) ) ;
#633532 = EDGE_LOOP ( 'NONE', ( #241040, #523741 ) ) ;
#633531 = EDGE_CURVE ( 'NONE', #719109, #476249, #48764, .T. ) ;
#633533 = CARTESIAN_POINT ( 'NONE',  ( -11.57868481398287841, -8.341231675161553838, -3.159999999999997478 ) ) ;
#633534 = CARTESIAN_POINT ( 'NONE',  ( -11.65829738521092551, -8.864813686243486757, -2.930590354207049497 ) ) ;
#633538 = CARTESIAN_POINT ( 'NONE',  ( 27.51024515442816565, 4.881602921967780340, -3.797710645690894893 ) ) ;
#633537 = CARTESIAN_POINT ( 'NONE',  ( 7.595592370102983715, 18.92299999999999827, -0.2957660471495854870 ) ) ;
#633536 = CARTESIAN_POINT ( 'NONE',  ( 23.26634818281285177, -15.46999169725789791, -7.310782103738189264 ) ) ;
#633535 = AXIS2_PLACEMENT_3D ( 'NONE', #30328, #153783, #380755 ) ;
#633539 = CARTESIAN_POINT ( 'NONE',  ( 11.34063960163610041, -7.871425591818558942, -2.415042991439499964 ) ) ;
#633542 = ORIENTED_EDGE ( 'NONE', *, *, #374792, .F. ) ;
#633541 = FACE_OUTER_BOUND ( 'NONE', #588508, .T. ) ;
#633540 = SURFACE_STYLE_USAGE ( .BOTH. , #506251 ) ;
#633543 =( NAMED_UNIT ( * ) SI_UNIT ( $, .STERADIAN. ) SOLID_ANGLE_UNIT ( ) );
#633545 = CARTESIAN_POINT ( 'NONE',  ( 12.86264101100828761, -8.959999999999986642, -2.600000000000008082 ) ) ;
#633544 = CARTESIAN_POINT ( 'NONE',  ( -11.37922175408010617, 7.978210570499481236, -2.109870414589172682 ) ) ;
#633547 = DIRECTION ( 'NONE',  ( -0.000000000000000000, -1.000000000000000000, -0.000000000000000000 ) ) ;
#633546 = CARTESIAN_POINT ( 'NONE',  ( 14.04509363561736812, 26.10798239112141061, 4.893007844888876967 ) ) ;
#633549 = FILL_AREA_STYLE ('',( #681593 ) ) ;
#633548 = CARTESIAN_POINT ( 'NONE',  ( 0.000000000000000000, 0.2540000000000007807, 0.000000000000000000 ) ) ;
#633550 = CARTESIAN_POINT ( 'NONE',  ( 11.46792293496939585, -8.959999999999986642, -2.276683849253819947 ) ) ;
#633551 = VECTOR ( 'NONE', #689917, 1000.000000000000000 ) ;
#633552 = AXIS2_PLACEMENT_3D ( 'NONE', #517847, #681406, #509967 ) ;
#633553 = CARTESIAN_POINT ( 'NONE',  ( -13.54338931599249918, 26.51463297306702316, 6.146772115527206815 ) ) ;
#633554 =( NAMED_UNIT ( * ) PLANE_ANGLE_UNIT ( ) SI_UNIT ( $, .RADIAN. ) );
#633555 = MECHANICAL_DESIGN_GEOMETRIC_PRESENTATION_REPRESENTATION (  '', ( #659195 ), #341938 ) ;
#633556 = CARTESIAN_POINT ( 'NONE',  ( 7.310670116400653562, 0.000000000000000000, 11.17384498119472802 ) ) ;
#633557 = VERTEX_POINT ( 'NONE', #757692 ) ;
#633558 = PRESENTATION_STYLE_ASSIGNMENT (( #745113 ) ) ;
#633559 = CARTESIAN_POINT ( 'NONE',  ( -10.91180657253230102, -10.55727714421919927, -27.97436260020709042 ) ) ;
#633560 = CARTESIAN_POINT ( 'NONE',  ( 11.14513990586540437, 7.963660256830347173, -28.35703740411721796 ) ) ;
#633562 = CARTESIAN_POINT ( 'NONE',  ( -114.2999999999999829, -3.469446951953614189E-15, -139.6999999999999886 ) ) ;
#633561 = DIRECTION ( 'NONE',  ( -1.000000000000000000, 0.000000000000000000, 0.000000000000000000 ) ) ;
#633565 = SURFACE_STYLE_FILL_AREA ( #645347 ) ;
#633564 = CARTESIAN_POINT ( 'NONE',  ( -10.45009314446290283, -7.972894203382792533, -3.096307333425691866 ) ) ;
#633563 = CARTESIAN_POINT ( 'NONE',  ( 14.84438151688020113, 24.61596468020068684, 0.9222163260887841219 ) ) ;
#633566 = COLOUR_RGB ( '',0.7529411764705882248, 0.7529411764705882248, 0.7529411764705882248 ) ;
#633567 = CYLINDRICAL_SURFACE ( 'NONE', #209149, 15.25000000000002309 ) ;
#633568 = CARTESIAN_POINT ( 'NONE',  ( 1.955799999999999761, -1.026528778619156146, -1.777999999999998693 ) ) ;
#633570 = CARTESIAN_POINT ( 'NONE',  ( -11.54943760159660116, 8.970716371709423598, -28.17950325083743834 ) ) ;
#633569 = CARTESIAN_POINT ( 'NONE',  ( -13.44212087433845682, 18.68746981209666203, 6.365187695206893537 ) ) ;
#633571 = CARTESIAN_POINT ( 'NONE',  ( -11.93261910728565312, -15.48375333915367236, 4.357565496333849708 ) ) ;
#633573 = CARTESIAN_POINT ( 'NONE',  ( -11.03062293496969914, -8.679999999999999716, -2.115025773880709892 ) ) ;
#633572 = CARTESIAN_POINT ( 'NONE',  ( 25.79939757999020955, -10.72555836269291873, -4.074046660557422150 ) ) ;
#633575 = CARTESIAN_POINT ( 'NONE',  ( 11.47420094890702913, 8.477990301988935329, -3.340103504004760193 ) ) ;
#633574 = CARTESIAN_POINT ( 'NONE',  ( -12.67500000000000071, 9.299999999999998934, -2.600000000000000089 ) ) ;
#633576 = ORIENTED_EDGE ( 'NONE', *, *, #491938, .F. ) ;
#633577 = CARTESIAN_POINT ( 'NONE',  ( 26.05293071908231184, -10.09397933080498788, -3.222916994707025307 ) ) ;
#633578 = CARTESIAN_POINT ( 'NONE',  ( -10.92722434434190149, -10.53535938686230011, -27.97021556828979527 ) ) ;
#633579 = PRESENTATION_STYLE_ASSIGNMENT (( #450694 ) ) ;
#633580 = CARTESIAN_POINT ( 'NONE',  ( 3.995547937120102144, 4.698329315120381544, 26.82713266892226045 ) ) ;
#633581 = VECTOR ( 'NONE', #542082, 1000.000000000000000 ) ;
#633582 = EDGE_CURVE ( 'NONE', #475758, #296364, #566750, .T. ) ;
#633584 = CARTESIAN_POINT ( 'NONE',  ( 33.53830172610383897, 60.86883655000000459, -65.43591231872439096 ) ) ;
#633583 = AXIS2_PLACEMENT_3D ( 'NONE', #457544, #259152, #744145 ) ;
#633587 = ORIENTED_EDGE ( 'NONE', *, *, #631578, .T. ) ;
#633586 = VECTOR ( 'NONE', #140952, 1000.000000000000000 ) ;
#633585 = CARTESIAN_POINT ( 'NONE',  ( -9.940439601636370526, -8.928574408181429334, -2.415042991439490194 ) ) ;
#633588 = CARTESIAN_POINT ( 'NONE',  ( -59.45699315444237953, -4.433465196500480765, 0.8222389106275583837 ) ) ;
#633591 = VECTOR ( 'NONE', #202798, 1000.000000000000000 ) ;
#633590 = CARTESIAN_POINT ( 'NONE',  ( 10.90353960163609415, 8.613569957361862706, -28.46034515370059026 ) ) ;
#633589 = CARTESIAN_POINT ( 'NONE',  ( 17.57200974512170788, 60.86883655000000459, -38.78838799705221163 ) ) ;
#633592 = CARTESIAN_POINT ( 'NONE',  ( -10.92722434434190149, 7.764640613137675729, -27.97021556828979527 ) ) ;
#633595 = CARTESIAN_POINT ( 'NONE',  ( 12.20082096588730991, 29.93669905078332505, -8.725822094762566650 ) ) ;
#633594 = FACE_OUTER_BOUND ( 'NONE', #314982, .T. ) ;
#633593 = CARTESIAN_POINT ( 'NONE',  ( 10.03305842226309252, 34.29420073689419723, 26.66024612276899575 ) ) ;
#633596 = CARTESIAN_POINT ( 'NONE',  ( 6.985610421551887939, -16.83840470951001222, -11.46432577918474571 ) ) ;
#633597 = CARTESIAN_POINT ( 'NONE',  ( -59.49644450137503782, -4.498800024047816315, -2.735130266403921873 ) ) ;
#633598 = CARTESIAN_POINT ( 'NONE',  ( 11.69597434434170324, 8.679176575165692853, -2.114551300466509076 ) ) ;
#633599 = VECTOR ( 'NONE', #251485, 1000.000000000000000 ) ;
#633600 = AXIS2_PLACEMENT_3D ( 'NONE', #699496, #94851, #528121 ) ;
#633604 = ORIENTED_EDGE ( 'NONE', *, *, #91879, .F. ) ;
#633603 = CARTESIAN_POINT ( 'NONE',  ( -13.61796951967021840, 26.57875231735244981, -6.288957396298219038 ) ) ;
#633602 = CARTESIAN_POINT ( 'NONE',  ( -11.70859685212539958, -10.17999999999999972, -27.36502577388069923 ) ) ;
#633601 = CARTESIAN_POINT ( 'NONE',  ( -12.60334170493572614, -8.779038055957034459, -3.099045949781039866 ) ) ;
#633609 = ORIENTED_EDGE ( 'NONE', *, *, #63999, .F. ) ;
#633608 = DIRECTION ( 'NONE',  ( 1.000000000000000000, 0.000000000000000000, 0.000000000000000000 ) ) ;
#633607 = CARTESIAN_POINT ( 'NONE',  ( 3.955113630337309782, 0.7942631840705870472, -6.955949999999999633 ) ) ;
#633606 = PLANE ( 'NONE',  #287973 ) ;
#633605 = PRESENTATION_LAYER_ASSIGNMENT (  '', '', ( #709733 ) ) ;
#633611 = CARTESIAN_POINT ( 'NONE',  ( -8.375337376525738620, -13.86839999999998696, -7.932506121069134331 ) ) ;
#633610 = CARTESIAN_POINT ( 'NONE',  ( -1.863296628812992406, 3.501331927894308027, 29.36508162805678879 ) ) ;
#633613 = VERTEX_POINT ( 'NONE', #698082 ) ;
#633612 = CARTESIAN_POINT ( 'NONE',  ( -3.384495947853507047, -1.419999999999995488, -99.14462554945036743 ) ) ;
#633615 = CARTESIAN_POINT ( 'NONE',  ( -11.00859685212540029, 8.120000000000000995, -2.115025773880680138 ) ) ;
#633614 = FACE_BOUND ( 'NONE', #60263, .T. ) ;
#633616 = CIRCLE ( 'NONE', #252858, 3.809999999999999609 ) ;
#633618 = VERTEX_POINT ( 'NONE', #753782 ) ;
#633617 = VECTOR ( 'NONE', #722986, 999.9999999999998863 ) ;
#633619 = CARTESIAN_POINT ( 'NONE',  ( 14.64999669837217766, 30.68099502196432482, 3.221427809888441463 ) ) ;
#633620 = CARTESIAN_POINT ( 'NONE',  ( 9.940839601636119127, 8.928259767230921184, -2.414146244791440132 ) ) ;
#633622 = COLOUR_RGB ( '',0.7529411764705882248, 0.7529411764705882248, 0.7529411764705882248 ) ;
#633621 = CARTESIAN_POINT ( 'NONE',  ( -12.65777093492989813, -9.899999999999961275, -28.50900650167472605 ) ) ;
#633623 = EDGE_CURVE ( 'NONE', #38855, #33500, #353322, .T. ) ;
#633624 = CARTESIAN_POINT ( 'NONE',  ( -12.17661466982170282, 8.978761802197515962, -2.934148282295381271 ) ) ;
#633625 = ORIENTED_EDGE ( 'NONE', *, *, #136990, .T. ) ;
#633626 = CARTESIAN_POINT ( 'NONE',  ( 11.91411466982150102, -9.610619098901189261, -28.35122242344310095 ) ) ;
#633627 = VERTEX_POINT ( 'NONE', #511016 ) ;
#633628 = ORIENTED_EDGE ( 'NONE', *, *, #83459, .F. ) ;
#633629 = ORIENTED_EDGE ( 'NONE', *, *, #65952, .F. ) ;
#633630 = ORIENTED_EDGE ( 'NONE', *, *, #757268, .T. ) ;
#633631 = CARTESIAN_POINT ( 'NONE',  ( -12.32724296643948847, 7.833106148390448276, -27.85000000000001918 ) ) ;
#633633 = ORIENTED_EDGE ( 'NONE', *, *, #319723, .F. ) ;
#633632 =( NAMED_UNIT ( * ) SI_UNIT ( $, .STERADIAN. ) SOLID_ANGLE_UNIT ( ) );
#633634 = CARTESIAN_POINT ( 'NONE',  ( 2.511299350519651252, 35.00496043755787667, -14.78828548079632199 ) ) ;
#633636 = CARTESIAN_POINT ( 'NONE',  ( 11.50208078081019103, -8.725616249597511143, -3.078224462084186985 ) ) ;
#633635 = CARTESIAN_POINT ( 'NONE',  ( 8.835000000000160725, 3.985000000000194831, -27.00000000000000000 ) ) ;
#633638 = VECTOR ( 'NONE', #239561, 1000.000000000000000 ) ;
#633637 = DIRECTION ( 'NONE',  ( 1.000000000000000000, 5.645316887570589162E-17, -7.596597504176869575E-17 ) ) ;
#633639 = ORIENTED_EDGE ( 'NONE', *, *, #682793, .F. ) ;
#633642 = VERTEX_POINT ( 'NONE', #216821 ) ;
#633641 = CARTESIAN_POINT ( 'NONE',  ( -12.90149430838512146, 20.03394241273205623, 7.399836054383191808 ) ) ;
#633640 = VECTOR ( 'NONE', #117416, 1000.000000000000000 ) ;
#633643 = COLOUR_RGB ( '',0.2509803921568627416, 0.2509803921568627416, 0.2509803921568627416 ) ;
#633644 = CARTESIAN_POINT ( 'NONE',  ( 14.70672469272444616, 31.34931928823309022, -2.217833536413776674 ) ) ;
#633645 = CARTESIAN_POINT ( 'NONE',  ( -12.52713842074678396, 8.960000000000022169, -27.52668384925382838 ) ) ;
#633646 = ORIENTED_EDGE ( 'NONE', *, *, #637300, .F. ) ;
#633647 = LINE ( 'NONE', #645433, #609073 ) ;
#633649 =( NAMED_UNIT ( * ) PLANE_ANGLE_UNIT ( ) SI_UNIT ( $, .RADIAN. ) );
#633648 = CARTESIAN_POINT ( 'NONE',  ( -1.503141417657420709, -1.503141417657379408, -151.0932890624999629 ) ) ;
#633650 = EDGE_CURVE ( 'NONE', #463471, #408923, #459316, .T. ) ;
#633652 = VERTEX_POINT ( 'NONE', #642246 ) ;
#633651 = FACE_BOUND ( 'NONE', #331477, .T. ) ;
#633653 =( LENGTH_UNIT ( ) NAMED_UNIT ( * ) SI_UNIT ( .MILLI., .METRE. ) );
#633654 = CARTESIAN_POINT ( 'NONE',  ( 9.899892559043552254, 8.827352630392066857, -28.21776564307479163 ) ) ;
#633655 = CARTESIAN_POINT ( 'NONE',  ( 14.30307921277055350, 27.01714124883937274, 4.077835593947793491 ) ) ;
#633656 = CARTESIAN_POINT ( 'NONE',  ( 4.317999999999814875, 60.86883655000000459, -2.540000000000177671 ) ) ;
#633658 = CARTESIAN_POINT ( 'NONE',  ( 10.67020626830280783, -7.978210570499468801, -2.109870414589213539 ) ) ;
#633657 = SURFACE_STYLE_USAGE ( .BOTH. , #283699 ) ;
#633659 = CARTESIAN_POINT ( 'NONE',  ( -10.46055767767519562, 8.821789429500499935, -3.090129585410770208 ) ) ;
#633660 = AXIS2_PLACEMENT_3D ( 'NONE', #679280, #507842, #313639 ) ;
#633661 = CARTESIAN_POINT ( 'NONE',  ( 8.610000000000148646, 1.075000000000200018, -27.30000000000000071 ) ) ;
#633663 = CARTESIAN_POINT ( 'NONE',  ( 12.89152487072697895, 26.40946314160859743, 7.668675798908890506 ) ) ;
#633662 = CARTESIAN_POINT ( 'NONE',  ( -13.46200000000000507, -14.01916383903082952, -2.391209963242809877 ) ) ;
#633665 = ORIENTED_EDGE ( 'NONE', *, *, #712722, .F. ) ;
#633664 = LINE ( 'NONE', #160307, #629956 ) ;
#633666 = CARTESIAN_POINT ( 'NONE',  ( -9.115730584529584846, 30.58335424838316285, 11.75200344240384354 ) ) ;
#633667 = CARTESIAN_POINT ( 'NONE',  ( -11.57860426826329991, 8.685358185854719082, -28.34425487625600226 ) ) ;
#633669 = FILL_AREA_STYLE ('',( #689547 ) ) ;
#633668 = CARTESIAN_POINT ( 'NONE',  ( 11.97297175407990899, 8.680822618447257000, -3.084498356001768915 ) ) ;
#633670 = CARTESIAN_POINT ( 'NONE',  ( -14.93650795843026735, 14.78376739924572725, -1.378755126452135604 ) ) ;
#633672 = SURFACE_STYLE_FILL_AREA ( #518152 ) ;
#633671 = SURFACE_STYLE_USAGE ( .BOTH. , #495639 ) ;
#633674 = CIRCLE ( 'NONE', #75025, 3.500000000000003109 ) ;
#633673 =( NAMED_UNIT ( * ) SI_UNIT ( $, .STERADIAN. ) SOLID_ANGLE_UNIT ( ) );
#633676 =( LENGTH_UNIT ( ) NAMED_UNIT ( * ) SI_UNIT ( .MILLI., .METRE. ) );
#633675 = CARTESIAN_POINT ( 'NONE',  ( -13.32421336112384758, 29.79080747542984042, 6.889509737618635832 ) ) ;
#633677 = DIRECTION ( 'NONE',  ( -2.884739169656034325E-15, 0.000000000000000000, -1.000000000000000000 ) ) ;
#633680 = CARTESIAN_POINT ( 'NONE',  ( -14.90645613952664661, 14.87418825365803698, -1.672600430500601698 ) ) ;
#633679 = CARTESIAN_POINT ( 'NONE',  ( -13.46200000000000152, -14.08263965739162948, -1.856991440070817623 ) ) ;
#633678 = AXIS2_PLACEMENT_3D ( 'NONE', #227037, #171215, #155650 ) ;
#633681 = CARTESIAN_POINT ( 'NONE',  ( -3.587326432774520235, 14.44762863819589427, 1.999981618588719368 ) ) ;
#633682 =( GEOMETRIC_REPRESENTATION_CONTEXT ( 3 ) GLOBAL_UNCERTAINTY_ASSIGNED_CONTEXT ( ( #558874 ) ) GLOBAL_UNIT_ASSIGNED_CONTEXT ( ( #315941, #260069, #741217 ) ) REPRESENTATION_CONTEXT ( 'NONE', 'WORKASPACE' ) );
#633684 = EDGE_CURVE ( 'NONE', #58460, #720573, #646032, .T. ) ;
#633683 = CARTESIAN_POINT ( 'NONE',  ( -14.92054938168662837, 15.33613417721518069, -1.541819103737740893 ) ) ;
#633685 = SURFACE_STYLE_FILL_AREA ( #257303 ) ;
#633687 = CARTESIAN_POINT ( 'NONE',  ( 24.15972256345509095, -15.00000000000000711, -92.55000000000001137 ) ) ;
#633686 = CARTESIAN_POINT ( 'NONE',  ( -14.87217811283950830, 25.63109444749596832, 0.1563559915169469572 ) ) ;
#633690 = CARTESIAN_POINT ( 'NONE',  ( -1.107267822074915318E-13, 19.04999999999999716, -14.76639575242050029 ) ) ;
#633689 = DIRECTION ( 'NONE',  ( 0.7223503195408396138, 0.6915273066620341025, 0.000000000000000000 ) ) ;
#633688 = CARTESIAN_POINT ( 'NONE',  ( 13.34476461033839989, 6.329374164998866625, -4.015972470708969233 ) ) ;
#633691 = CARTESIAN_POINT ( 'NONE',  ( 10.16625029293440008, 8.399999999999998579, -1.872296871338343216 ) ) ;
#633692 = CARTESIAN_POINT ( 'NONE',  ( 16.30419376099462880, -14.41591509497662393, -13.59467516613027982 ) ) ;
#633693 =( LENGTH_UNIT ( ) NAMED_UNIT ( * ) SI_UNIT ( .MILLI., .METRE. ) );
#633694 = COLOUR_RGB ( '',1.000000000000000000, 1.000000000000000000, 1.000000000000000000 ) ;
#633695 = CARTESIAN_POINT ( 'NONE',  ( 9.824372934969449744, -10.00410973606929943, -28.40023736955570044 ) ) ;
#633698 = FACE_OUTER_BOUND ( 'NONE', #397959, .T. ) ;
#633697 = FILL_AREA_STYLE ('',( #581740 ) ) ;
#633696 = DIRECTION ( 'NONE',  ( 0.000000000000000000, 0.000000000000000000, 1.000000000000000000 ) ) ;
#633700 = ADVANCED_FACE ( 'NONE', ( #224652 ), #407656, .F. ) ;
#633699 = VERTEX_POINT ( 'NONE', #478835 ) ;
#633701 = CARTESIAN_POINT ( 'NONE',  ( -12.90572053455556301, -16.59827029879732407, 3.815516362875243317 ) ) ;
#633702 = CYLINDRICAL_SURFACE ( 'NONE', #115739, 2.500000000000002220 ) ;
#633704 = ORIENTED_EDGE ( 'NONE', *, *, #233066, .T. ) ;
#633703 = CARTESIAN_POINT ( 'NONE',  ( -11.51583960163639908, -9.371425591818528744, -28.03495700856050021 ) ) ;
#633705 = MECHANICAL_DESIGN_GEOMETRIC_PRESENTATION_REPRESENTATION (  '', ( #786452 ), #431174 ) ;
#633706 = CARTESIAN_POINT ( 'NONE',  ( 6.483980800263295485, 34.72079252668471838, 27.81019620671466797 ) ) ;
#633707 = ORIENTED_EDGE ( 'NONE', *, *, #375374, .F. ) ;
#633708 = CARTESIAN_POINT ( 'NONE',  ( 12.11869788298163542, 18.41771426034068782, -8.839522715540766740 ) ) ;
#633709 = CARTESIAN_POINT ( 'NONE',  ( -14.75561438546589343, 26.21033996836344215, -1.864935099731335422 ) ) ;
#633710 = CARTESIAN_POINT ( 'NONE',  ( -9.899892559043788509, -8.827352630392047317, -2.967765643074820048 ) ) ;
#633711 = DIRECTION ( 'NONE',  ( 0.000000000000000000, -0.000000000000000000, 1.000000000000000000 ) ) ;
#633712 = DIRECTION ( 'NONE',  ( -0.9659258262890680902, -4.070872073347805324E-34, 0.2588190451025210170 ) ) ;
#633714 = VERTEX_POINT ( 'NONE', #288377 ) ;
#633713 = EDGE_CURVE ( 'NONE', #322106, #477926, #274188, .T. ) ;
#633715 = ORIENTED_EDGE ( 'NONE', *, *, #556936, .F. ) ;
#633717 = ADVANCED_FACE ( 'NONE', ( #721570, #654106 ), #777339, .T. ) ;
#633716 = CARTESIAN_POINT ( 'NONE',  ( 13.30960992937528076, 27.49015263491390115, 6.917679623929143595 ) ) ;
#633718 = COLOUR_RGB ( '',0.2509803921568627416, 0.2509803921568627416, 0.2509803921568627416 ) ;
#633720 = CARTESIAN_POINT ( 'NONE',  ( -11.84110426826329210, -9.329283628290562902, -27.52049674916262134 ) ) ;
#633719 = CARTESIAN_POINT ( 'NONE',  ( -58.90127950000000823, 1.183093960465997352, 5.811935080000000475 ) ) ;
#633721 = VERTEX_POINT ( 'NONE', #415531 ) ;
#633724 = VERTEX_POINT ( 'NONE', #598140 ) ;
#633723 = CARTESIAN_POINT ( 'NONE',  ( 3.308776460296507960, -16.77424666084631255, -12.98140814332293047 ) ) ;
#633722 = LINE ( 'NONE', #573945, #2001 ) ;
#633726 = EDGE_CURVE ( 'NONE', #70333, #253120, #296215, .T. ) ;
#633725 = SURFACE_STYLE_USAGE ( .BOTH. , #625899 ) ;
#633727 = CARTESIAN_POINT ( 'NONE',  ( -88.89999999999997726, 11.75269999999999904, -66.05269999999998731 ) ) ;
#633728 = CARTESIAN_POINT ( 'NONE',  ( -59.50127949962701024, 0.9740690967109972842, 3.836840483217000664 ) ) ;
#633729 = VECTOR ( 'NONE', #164516, 1000.000000000000000 ) ;
#633731 = SURFACE_SIDE_STYLE ('',( #216127 ) ) ;
#633730 = CARTESIAN_POINT ( 'NONE',  ( -13.28741806556607941, 18.31099979308248038, 6.682120190298283191 ) ) ;
#633733 = VERTEX_POINT ( 'NONE', #419430 ) ;
#633732 = CARTESIAN_POINT ( 'NONE',  ( 11.02847323919879940, -10.12093740104949902, -27.21859999567573141 ) ) ;
#633735 = DIRECTION ( 'NONE',  ( 1.000000000000000000, 0.000000000000000000, 0.000000000000000000 ) ) ;
#633734 = CARTESIAN_POINT ( 'NONE',  ( -11.23271482718440062, -10.33896671663760003, -28.22776034438960124 ) ) ;
#633737 = ORIENTED_EDGE ( 'NONE', *, *, #777582, .F. ) ;
#633736 = DIRECTION ( 'NONE',  ( 0.000000000000000000, 0.7071067811865435759, 0.7071067811865514585 ) ) ;
#633738 = ORIENTED_EDGE ( 'NONE', *, *, #474011, .T. ) ;
#633739 = FILL_AREA_STYLE_COLOUR ( '', #15634 ) ;
#633740 = VERTEX_POINT ( 'NONE', #117033 ) ;
#633742 = EDGE_LOOP ( 'NONE', ( #321917, #764855, #268947, #361150, #626523, #155061, #448469, #353692, #712252 ) ) ;
#633741 = CARTESIAN_POINT ( 'NONE',  ( -4.692149310956700070, -9.251935349109068341, -35.60857994501365198 ) ) ;
#633743 = B_SPLINE_CURVE_WITH_KNOTS ( 'NONE', 3,
 ( #669239, #64633, #565392, #88211 ),
 .UNSPECIFIED., .F., .F.,
 ( 4, 4 ),
 ( 0.000000000000000000, 1.000000000000000000 ),
 .UNSPECIFIED. ) ;
#633744 = VERTEX_POINT ( 'NONE', #359799 ) ;
#633746 = ORIENTED_EDGE ( 'NONE', *, *, #271508, .T. ) ;
#633745 = VECTOR ( 'NONE', #29256, 1000.000000000000000 ) ;
#633747 = EDGE_LOOP ( 'NONE', ( #500574, #129497, #291711, #626006 ) ) ;
#633750 = CARTESIAN_POINT ( 'NONE',  ( -12.91447589237710325, 8.963810108927857456, -2.599999999999970779 ) ) ;
#633749 = CARTESIAN_POINT ( 'NONE',  ( 10.47839792011477833, 2.539999999999996039, -11.06619975545960521 ) ) ;
#633748 = DIRECTION ( 'NONE',  ( -0.000000000000000000, -1.000000000000000000, -0.000000000000000000 ) ) ;
#633752 = CARTESIAN_POINT ( 'NONE',  ( 38.09999999999999432, 12.70000000000000107, -38.09999999999999432 ) ) ;
#633751 = CARTESIAN_POINT ( 'NONE',  ( -11.24328133648839945, -8.978761802197530173, -2.934148282295409249 ) ) ;
#633753 = CARTESIAN_POINT ( 'NONE',  ( 15.50000000000000178, 37.58000000000000540, 2.900000000000000355 ) ) ;
#633754 = CARTESIAN_POINT ( 'NONE',  ( -11.08315660749571663, 8.399999999999993250, -1.940462767166733604 ) ) ;
#633755 = ADVANCED_FACE ( 'NONE', ( #482749, #423286 ), #101239, .F. ) ;
#633757 = CARTESIAN_POINT ( 'NONE',  ( -12.84900862028846014, 25.01426054626381656, 7.490601225294724941 ) ) ;
#633756 = AXIS2_PLACEMENT_3D ( 'NONE', #737905, #658697, #570432 ) ;
#633758 = CARTESIAN_POINT ( 'NONE',  ( 3.524999999999999911, 11.96999999999999886, 51.00000000000000000 ) ) ;
#633759 = CARTESIAN_POINT ( 'NONE',  ( -13.46200000000000507, 13.78959144793999947, -2.460462353639999655 ) ) ;
#633761 = CARTESIAN_POINT ( 'NONE',  ( -13.46200000000000685, -14.27804950889881042, -1.704843509661360335 ) ) ;
#633760 = CARTESIAN_POINT ( 'NONE',  ( -2.801294920453242909, 14.44398465392902331, 2.139139763442214459 ) ) ;
#633762 = SURFACE_STYLE_FILL_AREA ( #450867 ) ;
#633763 = ORIENTED_EDGE ( 'NONE', *, *, #722820, .T. ) ;
#633764 = CARTESIAN_POINT ( 'NONE',  ( -10.28555767767519846, -8.821789429500515922, -2.109870414589189114 ) ) ;
#633765 = CARTESIAN_POINT ( 'NONE',  ( 11.30724267983590359, 7.378886699685546446, -27.65679640810568785 ) ) ;
#633766 = CARTESIAN_POINT ( 'NONE',  ( -13.46200000000000330, 13.33329895992588376, 2.882376807622601955 ) ) ;
#633768 = EDGE_CURVE ( 'NONE', #413933, #399951, #718577, .T. ) ;
#633767 = CARTESIAN_POINT ( 'NONE',  ( 2.805838271123584082, 36.13053704291551327, -14.73524555334406294 ) ) ;
#633770 =( LENGTH_UNIT ( ) NAMED_UNIT ( * ) SI_UNIT ( .MILLI., .METRE. ) );
#633769 = AXIS2_PLACEMENT_3D ( 'NONE', #135300, #11739, #680155 ) ;
#633771 = CARTESIAN_POINT ( 'NONE',  ( -12.67244800315509856, -10.47876180219749997, -27.85000000000000142 ) ) ;
#633772 = DIRECTION ( 'NONE',  ( 0.2162403859632330838, 0.000000000000000000, 0.9763401535727554981 ) ) ;
#633774 = CARTESIAN_POINT ( 'NONE',  ( 1.829714196335944676, 36.35078011900235140, 14.88799220358440323 ) ) ;
#633773 = CARTESIAN_POINT ( 'NONE',  ( -11.29252293496969806, -8.959999999999997300, -2.923316150746189557 ) ) ;
#633775 = CARTESIAN_POINT ( 'NONE',  ( 12.37188960163609863, -7.839999999999999858, -2.600000000000000089 ) ) ;
#633777 = B_SPLINE_SURFACE_WITH_KNOTS ( 'NONE', 1, 3, ( 
 ( #148148, #573417, #748685, #513768, #637152, #319503, #446460, #442560, #211675, #696886, #152048, #92293, #386847, #685137, #561670, #681254, #327282, #335098, #136421, #379099, #498105, #740873, #656815, #772162, #159862, #704697, #231320, #227411, #592990, #712546, #342902, #44311, #103929, #461986, #279303, #171577 ),
 ( #402536, #589073, #764336, #577351, #585188, #760440, #410425, #287168, #529428, #641052, #644997, #223435, #414329, #652872, #219536, #32528, #111844, #473725, #100040, #469789, #40380, #283254, #525500, #648925, #768259, #275409, #406429, #465890, #581243, #708590, #533367, #107899, #215624, #96131, #291089, #167664 ) ),
 .UNSPECIFIED., .F., .F., .F.,
 ( 2, 2 ),
 ( 4, 2, 2, 2, 2, 2, 2, 2, 2, 2, 2, 2, 2, 2, 2, 2, 2, 4 ),
 ( 0.000000000000000000, 1.000000000000000000 ),
 ( 0.000000000000000000, 0.2500000000000000000, 0.3750000000000000000, 0.4375000000000000000, 0.4687500000000000000, 0.4843750000000000000, 0.4921875000000000000, 0.5000000000000000000, 0.6250000000000000000, 0.6875000000000000000, 0.7187500000000000000, 0.7343750000000000000, 0.7500000000000000000, 0.8125000000000000000, 0.8437500000000000000, 0.8593750000000000000, 0.8750000000000000000, 1.000000000000000000 ),
 .UNSPECIFIED. ) ;
#633776 = FACE_OUTER_BOUND ( 'NONE', #577195, .T. ) ;
#633778 = ORIENTED_EDGE ( 'NONE', *, *, #54468, .T. ) ;
#633782 = CARTESIAN_POINT ( 'NONE',  ( 13.23069358472938717, 27.16506006280663499, 6.793742878500398596 ) ) ;
#633781 = CARTESIAN_POINT ( 'NONE',  ( 8.327390589653029807, 14.44999999999998863, -8.219900736447399936 ) ) ;
#633780 =( LENGTH_UNIT ( ) NAMED_UNIT ( * ) SI_UNIT ( .MILLI., .METRE. ) );
#633779 =( GEOMETRIC_REPRESENTATION_CONTEXT ( 3 ) GLOBAL_UNCERTAINTY_ASSIGNED_CONTEXT ( ( #323563 ) ) GLOBAL_UNIT_ASSIGNED_CONTEXT ( ( #508580, #142991, #333854 ) ) REPRESENTATION_CONTEXT ( 'NONE', 'WORKASPACE' ) );
#633783 = DIRECTION ( 'NONE',  ( 0.000000000000000000, 0.000000000000000000, -1.000000000000000000 ) ) ;
#633784 = DIRECTION ( 'NONE',  ( 0.000000000000000000, -1.000000000000000000, 0.000000000000000000 ) ) ;
#633785 = EDGE_CURVE ( 'NONE', #733891, #622284, #219277, .T. ) ;
#633786 = CARTESIAN_POINT ( 'NONE',  ( -9.765439601636369815, -9.371425591818528744, -28.03495700856050021 ) ) ;
#633787 = DIRECTION ( 'NONE',  ( 1.000000000000000000, -0.000000000000000000, -0.000000000000000000 ) ) ;
#633788 = LINE ( 'NONE', #645579, #139625 ) ;
#633790 = ADVANCED_FACE ( 'NONE', ( #259992 ), #673662, .T. ) ;
#633789 = STYLED_ITEM ( 'NONE', ( #365580 ), #374540 ) ;
#633791 = COLOUR_RGB ( '',0.2509803921568627416, 0.2509803921568627416, 0.2509803921568627416 ) ;
#633792 =( LENGTH_UNIT ( ) NAMED_UNIT ( * ) SI_UNIT ( .MILLI., .METRE. ) );
#633794 = CARTESIAN_POINT ( 'NONE',  ( 2.730126675191577590, 35.31717912298181972, 14.74945450982534645 ) ) ;
#633793 = CARTESIAN_POINT ( 'NONE',  ( 37.83984345000882143, 35.63506209684020831, -4.892823000185067883 ) ) ;
#633795 = CARTESIAN_POINT ( 'NONE',  ( 5.530432895260660509, 4.549328011106452685, 27.86225042072061697 ) ) ;
#633797 = CARTESIAN_POINT ( 'NONE',  ( -14.35568628483105691, 26.59740205440570904, -3.888498212886023264 ) ) ;
#633796 = B_SPLINE_CURVE_WITH_KNOTS ( 'NONE', 3,
 ( #661024, #108238, #52517, #410755 ),
 .UNSPECIFIED., .F., .F.,
 ( 4, 4 ),
 ( 0.000000000000000000, 1.000000000000000000 ),
 .UNSPECIFIED. ) ;
#633800 = EDGE_CURVE ( 'NONE', #157344, #776986, #323680, .T. ) ;
#633799 = ORIENTED_EDGE ( 'NONE', *, *, #291896, .F. ) ;
#633798 = ORIENTED_EDGE ( 'NONE', *, *, #227324, .T. ) ;
#633802 = CARTESIAN_POINT ( 'NONE',  ( 13.52459550880759132, 19.60376062427667421, -6.487344152925736296 ) ) ;
#633801 =( NAMED_UNIT ( * ) SI_UNIT ( $, .STERADIAN. ) SOLID_ANGLE_UNIT ( ) );
#633803 = EDGE_CURVE ( 'NONE', #755991, #270356, #439276, .T. ) ;
#633804 = EDGE_CURVE ( 'NONE', #551381, #116355, #554103, .T. ) ;
#633806 = ORIENTED_EDGE ( 'NONE', *, *, #531326, .T. ) ;
#633805 = CIRCLE ( 'NONE', #111473, 2.552699999999990865 ) ;
#633807 = FILL_AREA_STYLE ('',( #764931 ) ) ;
#633809 =( NAMED_UNIT ( * ) SI_UNIT ( $, .STERADIAN. ) SOLID_ANGLE_UNIT ( ) );
#633808 = CARTESIAN_POINT ( 'NONE',  ( 10.64063960163609934, 8.928259767230921184, -2.414146244791440132 ) ) ;
#633810 = CARTESIAN_POINT ( 'NONE',  ( -13.61688632978011881, 30.28291313328605483, -6.291298679870051203 ) ) ;
#633811 = EDGE_LOOP ( 'NONE', ( #152041, #591500, #717967, #546887 ) ) ;
#633813 = CARTESIAN_POINT ( 'NONE',  ( 11.57229811308061862, -10.53009065571263569, -27.84375745770339705 ) ) ;
#633812 = CARTESIAN_POINT ( 'NONE',  ( 10.31472434434170005, 8.503175810216113462, -2.049586744176482345 ) ) ;
#633814 = CARTESIAN_POINT ( 'NONE',  ( 12.53549106630724097, -8.408424515516470521, -1.971458303428667236 ) ) ;
#633815 = CARTESIAN_POINT ( 'NONE',  ( -11.92382810410216010, -7.765456679520420735, -2.600000000000000089 ) ) ;
#633816 = SURFACE_SIDE_STYLE ('',( #331817 ) ) ;
#633817 = ORIENTED_EDGE ( 'NONE', *, *, #752627, .F. ) ;
#633818 = VECTOR ( 'NONE', #503921, 1000.000000000000000 ) ;
#633819 = CARTESIAN_POINT ( 'NONE',  ( -22.07259999999999778, -9.347200000000000841, 3.683000000000001162 ) ) ;
#633821 = CARTESIAN_POINT ( 'NONE',  ( 12.92625626830279195, 7.840549487480886981, -2.924266028710120757 ) ) ;
#633820 = CARTESIAN_POINT ( 'NONE',  ( 12.71311477151191127, 18.34940059457975181, 7.960973041389917348 ) ) ;
#633822 = ORIENTED_EDGE ( 'NONE', *, *, #723687, .F. ) ;
#633823 = CARTESIAN_POINT ( 'NONE',  ( -12.70161466982171206, -8.978761802197530173, -2.265851717704582047 ) ) ;
#633827 = CARTESIAN_POINT ( 'NONE',  ( -11.90085437096298193, 8.872572772552681286, -28.16548163240421587 ) ) ;
#633826 = CARTESIAN_POINT ( 'NONE',  ( 6.509475182491304857, -16.94814999999999117, -11.67164105487132453 ) ) ;
#633825 = VECTOR ( 'NONE', #514313, 1000.000000000000000 ) ;
#633824 = CARTESIAN_POINT ( 'NONE',  ( -0.3824557877325417965, 19.04999999999999716, -15.11594813520979130 ) ) ;
#633828 = CARTESIAN_POINT ( 'NONE',  ( -11.72908571510074260, -7.652766085959169295, -2.596950888724067319 ) ) ;
#633829 = CARTESIAN_POINT ( 'NONE',  ( 14.84883402770153182, 13.62781874508872981, 0.8475020166793427734 ) ) ;
#633831 = CARTESIAN_POINT ( 'NONE',  ( 10.55353960163609983, -9.686430042638125570, -28.46034515370059026 ) ) ;
#633830 = AXIS2_PLACEMENT_3D ( 'NONE', #90341, #643004, #515722 ) ;
#633832 = CARTESIAN_POINT ( 'NONE',  ( -1.591122502844649609E-13, 14.44989999999999952, -14.97499999999999964 ) ) ;
#633834 = ADVANCED_FACE ( 'NONE', ( #558025 ), #335376, .F. ) ;
#633833 = CIRCLE ( 'NONE', #545136, 12.89050000000000118 ) ;
#633835 = FILL_AREA_STYLE_COLOUR ( '', #735436 ) ;
#633836 = LINE ( 'NONE', #44937, #443740 ) ;
#633837 = SURFACE_STYLE_USAGE ( .BOTH. , #454869 ) ;
#633840 = EDGE_LOOP ( 'NONE', ( #166822, #661440, #133702, #453070 ) ) ;
#633839 = CARTESIAN_POINT ( 'NONE',  ( -1.079908804542213607, 36.31276128213485777, -14.96107608079492302 ) ) ;
#633838 = CARTESIAN_POINT ( 'NONE',  ( -9.861956415169712997, -9.056856362101138203, -2.724282984539988739 ) ) ;
#633841 = B_SPLINE_CURVE_WITH_KNOTS ( 'NONE', 3,
 ( #370830, #251488, #179953, #605277, #68354, #239700, #4600, #489859, #482071, #493774, #187786, #545577, #363013, #740461, #613153, #303367, #132095, #732593, #418764, #647, #243629, #116349, #422611, #191743, #661239, #311262, #665121, #736544, #120224, #374760, #485959, #617117, #72255, #728651, #183856, #426529 ),
 .UNSPECIFIED., .F., .F.,
 ( 4, 1, 1, 2, 2, 1, 2, 2, 1, 1, 1, 2, 2, 1, 2, 2, 2, 2, 1, 2, 2, 4 ),
 ( 0.000000000000000000, 0.06249999999999736322, 0.09374999999999629463, 0.1093749999999957534, 0.1249999999999952260, 0.1874999999999931444, 0.2187499999999926170, 0.2499999999999921174, 0.3749999999999900635, 0.4374999999999895639, 0.4687499999999893974, 0.4843749999999892308, 0.4999999999999890088, 0.5624999999999901190, 0.5937499999999906741, 0.6249999999999912292, 0.7499999999999940048, 0.8749999999999966693, 0.9062499999999974465, 0.9218749999999977796, 0.9374999999999981126, 1.000000000000000000 ),
 .UNSPECIFIED. ) ;
#633842 = CARTESIAN_POINT ( 'NONE',  ( 8.670710407037072187, -15.48375333915365992, -10.78052435119872143 ) ) ;
#633843 = VECTOR ( 'NONE', #418618, 1000.000000000000114 ) ;
#633844 = LINE ( 'NONE', #21359, #384926 ) ;
#633845 = CARTESIAN_POINT ( 'NONE',  ( -86.78878230315517328, 86.78878230315520170, 5.450000001092528024 ) ) ;
#633846 = CARTESIAN_POINT ( 'NONE',  ( -11.14641341908942884, -7.880397275064588314, -2.809241682581848476 ) ) ;
#633847 = CARTESIAN_POINT ( 'NONE',  ( 10.11644511491766707, 34.27367735450044250, 26.96553870891465721 ) ) ;
#633848 = B_SPLINE_SURFACE_WITH_KNOTS ( 'NONE', 3, 1, ( 
 ( #343670, #589809 ),
 ( #470527, #713296 ),
 ( #351511, #291816 ),
 ( #474459, #717191 ),
 ( #56798, #64595 ),
 ( #677127, #721089 ),
 ( #187987, #303573 ),
 ( #239917, #184059 ),
 ( #613365, #545782 ),
 ( #191956, #557561 ) ),
 .UNSPECIFIED., .F., .F., .F.,
 ( 4, 1, 1, 1, 1, 1, 1, 4 ),
 ( 2, 2 ),
 ( 0.000000000000000000, 0.2546184940038691003, 0.4011838945056903083, 0.5944724808103591940, 0.7494814879969667887, 0.8669425329293279914, 0.9486027551830837901, 1.000000000000000000 ),
 ( 0.000000000000000000, 1.000000000000000000 ),
 .UNSPECIFIED. ) ;
#633849 = VERTEX_POINT ( 'NONE', #211984 ) ;
#633851 = EDGE_CURVE ( 'NONE', #474259, #128577, #337763, .T. ) ;
#633850 = CARTESIAN_POINT ( 'NONE',  ( 12.29800981112930458, 8.967058416776554353, -28.17739132957220249 ) ) ;
#633852 = DIRECTION ( 'NONE',  ( 1.000000000000000000, 0.000000000000000000, 0.000000000000000000 ) ) ;
#633855 = STYLED_ITEM ( 'NONE', ( #85950 ), #176903 ) ;
#633854 = CARTESIAN_POINT ( 'NONE',  ( 12.48250650770590653, -9.398151267009239973, -27.46627730715351845 ) ) ;
#633853 = CARTESIAN_POINT ( 'NONE',  ( 9.450020773434323118, 14.45577321917960489, 1.688952619200125405 ) ) ;
#633856 = ORIENTED_EDGE ( 'NONE', *, *, #212195, .T. ) ;
#633858 = AXIS2_PLACEMENT_3D ( 'NONE', #518331, #526124, #761061 ) ;
#633857 = CARTESIAN_POINT ( 'NONE',  ( -8.592819054438843196, 18.34699603706195248, 27.31465611618314782 ) ) ;
#633859 = ADVANCED_FACE ( 'NONE', ( #36736 ), #305171, .T. ) ;
#633860 = CARTESIAN_POINT ( 'NONE',  ( 14.77398336104269383, 24.28239999999998489, -1.713343120228259631 ) ) ;
#633862 = ORIENTED_EDGE ( 'NONE', *, *, #154590, .F. ) ;
#633861 = CARTESIAN_POINT ( 'NONE',  ( 0.6031439094604468254, 5.080000000000000071, -15.34724792288634809 ) ) ;
#633863 = ORIENTED_EDGE ( 'NONE', *, *, #656103, .T. ) ;
#633864 = CARTESIAN_POINT ( 'NONE',  ( -11.17925981112949607, -9.794578031952637431, -28.40717273505627816 ) ) ;
#633865 = ORIENTED_EDGE ( 'NONE', *, *, #721031, .F. ) ;
#633866 = CARTESIAN_POINT ( 'NONE',  ( 13.06132810410182366, -9.899999999999948841, -28.58270751378266894 ) ) ;
#633868 = EDGE_CURVE ( 'NONE', #192092, #741168, #608955, .T. ) ;
#633867 = CARTESIAN_POINT ( 'NONE',  ( 12.69272293496939596, -9.339999999999955449, -28.17331615074622420 ) ) ;
#633870 = CARTESIAN_POINT ( 'NONE',  ( 9.925093144462609374, 8.826262927194630237, -2.102968564761140691 ) ) ;
#633869 = CARTESIAN_POINT ( 'NONE',  ( 14.32230989065540072, 9.121594867551369390, -27.67209809330909920 ) ) ;
#633871 = CARTESIAN_POINT ( 'NONE',  ( -2.560610019933052151, 14.44937895924680760, 1.933139554378405123 ) ) ;
#633872 = CARTESIAN_POINT ( 'NONE',  ( -8.643242271130477050, 19.34556265467680802, 27.28170445792005694 ) ) ;
#633874 = EDGE_CURVE ( 'NONE', #714941, #626852, #123379, .T. ) ;
#633873 = CARTESIAN_POINT ( 'NONE',  ( 3.959106602167900224, 4.730177813127474984, 27.48145137008770789 ) ) ;
#633876 = EDGE_LOOP ( 'NONE', ( #252292, #614390, #230134, #518143 ) ) ;
#633875 = DIRECTION ( 'NONE',  ( -1.000000000000000000, 1.200748232950198139E-17, -6.011982223193870285E-17 ) ) ;
#633877 = CARTESIAN_POINT ( 'NONE',  ( -12.81805657253234010, 8.979318112510277672, -27.51553053179578612 ) ) ;
#633878 = FACE_OUTER_BOUND ( 'NONE', #272288, .T. ) ;
#633879 = DIRECTION ( 'NONE',  ( 0.000000000000000000, 0.000000000000000000, 1.000000000000000000 ) ) ;
#633881 = VECTOR ( 'NONE', #414875, 1000.000000000000000 ) ;
#633880 = FACE_OUTER_BOUND ( 'NONE', #650689, .T. ) ;
#633882 = CARTESIAN_POINT ( 'NONE',  ( -14.83693818807775600, 13.42403174217428763, -1.035082892788725895 ) ) ;
#633883 = PRESENTATION_LAYER_ASSIGNMENT (  '', '', ( #49725 ) ) ;
#633884 = FACE_BOUND ( 'NONE', #424548, .T. ) ;
#633885 = CARTESIAN_POINT ( 'NONE',  ( -11.11597323919899871, -7.853191556305539223, -2.791337401955030106 ) ) ;
#633886 = CARTESIAN_POINT ( 'NONE',  ( -13.34135498554054600, 11.15342096871362543, -29.59293131186978698 ) ) ;
#633887 = CARTESIAN_POINT ( 'NONE',  ( -14.80044060367454684, 25.73902526833030535, -1.467342243328796592 ) ) ;
#633888 = FILL_AREA_STYLE_COLOUR ( '', #656432 ) ;
#633890 = LINE ( 'NONE', #447136, #786184 ) ;
#633889 = CARTESIAN_POINT ( 'NONE',  ( -2.254874674353434916, 21.14071073266238443, 45.45993061644431776 ) ) ;
#633892 = CARTESIAN_POINT ( 'NONE',  ( -9.841368278368946676, 14.44333413603827232, 2.163982039434892091 ) ) ;
#633891 = DIRECTION ( 'NONE',  ( -0.5281063774263602406, -0.02222889444308284029, 0.8488872306575503401 ) ) ;
#633894 = STYLED_ITEM ( 'NONE', ( #533928 ), #245625 ) ;
#633893 = CARTESIAN_POINT ( 'NONE',  ( 6.125383030793781103, 35.89217543118385834, 13.55307390711814719 ) ) ;
#633896 = CARTESIAN_POINT ( 'NONE',  ( 8.749208263869579838, 6.790183438022160622, -31.64999999999999858 ) ) ;
#633895 = CARTESIAN_POINT ( 'NONE',  ( 14.78251472056839866, 29.43747164700896235, 1.638106623157719044 ) ) ;
#633897 = CARTESIAN_POINT ( 'NONE',  ( 3.772375065363200441, 35.83277887708934628, 14.38663669412470725 ) ) ;
#633898 = CARTESIAN_POINT ( 'NONE',  ( 10.38688149385080628, 7.742933246839842631, -27.72567720762649657 ) ) ;
#633899 = FILL_AREA_STYLE_COLOUR ( '', #487231 ) ;
#633900 = CARTESIAN_POINT ( 'NONE',  ( -12.54668960163640001, 8.959999999999999076, -2.600000000000000089 ) ) ;
#633901 =( LENGTH_UNIT ( ) NAMED_UNIT ( * ) SI_UNIT ( .MILLI., .METRE. ) );
#633904 = AXIS2_PLACEMENT_3D ( 'NONE', #264020, #514145, #148539 ) ;
#633903 = CARTESIAN_POINT ( 'NONE',  ( 9.802746852125151733, 8.295890263930690622, -28.40023736955570044 ) ) ;
#633902 = DIRECTION ( 'NONE',  ( -1.000000000000000000, 2.881641504878790089E-15, 3.878788625379570201E-15 ) ) ;
#633905 = DIRECTION ( 'NONE',  ( -0.000000000000000000, 1.000000000000000000, -0.000000000000000000 ) ) ;
#633907 = CARTESIAN_POINT ( 'NONE',  ( -11.83973932493439030, 18.70990071867632309, 9.209808519553464023 ) ) ;
#633906 = CARTESIAN_POINT ( 'NONE',  ( 12.80490959712665422, 9.092886546483752497, -27.88498153201571483 ) ) ;
#633909 = DIRECTION ( 'NONE',  ( -1.000000000000000000, 1.705482648046229979E-18, -2.188726930262370089E-16 ) ) ;
#633908 = CARTESIAN_POINT ( 'NONE',  ( -13.46200000000000330, -13.51380836976436228, -2.652932509562990315 ) ) ;
#633910 = VERTEX_POINT ( 'NONE', #636501 ) ;
#633911 = FACE_OUTER_BOUND ( 'NONE', #623670, .T. ) ;
#633913 = CARTESIAN_POINT ( 'NONE',  ( -59.42248052660139734, -8.394579569153869159, 0.7904556858415155984 ) ) ;
#633912 = VECTOR ( 'NONE', #580202, 1000.000000000000000 ) ;
#633914 = ORIENTED_EDGE ( 'NONE', *, *, #745457, .F. ) ;
#633915 = EDGE_CURVE ( 'NONE', #150461, #413430, #16124, .T. ) ;
#633918 = CARTESIAN_POINT ( 'NONE',  ( 12.84424084643778663, 19.01967535478250682, 7.747620200850660943 ) ) ;
#633917 = AXIS2_PLACEMENT_3D ( 'NONE', #423771, #729814, #737715 ) ;
#633916 = CARTESIAN_POINT ( 'NONE',  ( -13.64557982357198540, 24.99625634461666124, -5.916459974736778094 ) ) ;
#633919 = ORIENTED_EDGE ( 'NONE', *, *, #12512, .F. ) ;
#633921 = COLOUR_RGB ( '',0.7529411764705882248, 0.7529411764705882248, 0.7529411764705882248 ) ;
#633920 = DIRECTION ( 'NONE',  ( -1.000000000000000000, 3.451266460341925948E-30, 3.647855007627620919E-15 ) ) ;
#633922 = VECTOR ( 'NONE', #376978, 1000.000000000000000 ) ;
#633923 = DIRECTION ( 'NONE',  ( -0.000000000000000000, 0.000000000000000000, 1.000000000000000000 ) ) ;
#633925 = ORIENTED_EDGE ( 'NONE', *, *, #551760, .T. ) ;
#633924 = CARTESIAN_POINT ( 'NONE',  ( 0.000000000000000000, 1.567244251809624567, -148.6376249999999288 ) ) ;
#633926 = DIRECTION ( 'NONE',  ( -0.4175343684812936051, 0.000000000000000000, 0.9086611310807386488 ) ) ;
#633928 = ORIENTED_EDGE ( 'NONE', *, *, #495935, .T. ) ;
#633927 = CARTESIAN_POINT ( 'NONE',  ( -11.94234661962460287, -10.18000144521468897, -28.33497672930461064 ) ) ;
#633930 = FILL_AREA_STYLE_COLOUR ( '', #572515 ) ;
#633929 = FILL_AREA_STYLE ('',( #522331 ) ) ;
#633931 = CARTESIAN_POINT ( 'NONE',  ( 88.90000000000000568, 0.9473000000000015852, -66.05269999999998731 ) ) ;
#633932 = ORIENTED_EDGE ( 'NONE', *, *, #349999, .T. ) ;
#633933 = DIRECTION ( 'NONE',  ( 1.000000000000000000, -0.000000000000000000, -0.000000000000000000 ) ) ;
#633934 =( LENGTH_UNIT ( ) NAMED_UNIT ( * ) SI_UNIT ( .MILLI., .METRE. ) );
#633935 = CARTESIAN_POINT ( 'NONE',  ( 10.48972434434169720, 8.296824189783873038, -3.150413255823511172 ) ) ;
#633938 = ADVANCED_FACE ( 'NONE', ( #755833 ), #576707, .F. ) ;
#633937 = LINE ( 'NONE', #283995, #469423 ) ;
#633936 =( LENGTH_UNIT ( ) NAMED_UNIT ( * ) SI_UNIT ( .MILLI., .METRE. ) );
#633939 = ORIENTED_EDGE ( 'NONE', *, *, #324612, .T. ) ;
#633940 = CARTESIAN_POINT ( 'NONE',  ( -1.293103448276020195, 14.44994999999999941, -19.25086206896549612 ) ) ;
#633941 = CARTESIAN_POINT ( 'NONE',  ( -11.13627293496969806, -9.264640613137620662, -27.72978443171023599 ) ) ;
#633942 = CARTESIAN_POINT ( 'NONE',  ( -13.40000000000000213, 8.581950574520407216, -1.904999999999999805 ) ) ;
#633943 = CARTESIAN_POINT ( 'NONE',  ( -63.50000000000000000, -3.469446951953614189E-15, 110.7999999999999829 ) ) ;
#633944 =( LENGTH_UNIT ( ) NAMED_UNIT ( * ) SI_UNIT ( .MILLI., .METRE. ) );
#633946 = SURFACE_STYLE_FILL_AREA ( #268301 ) ;
#633945 = CARTESIAN_POINT ( 'NONE',  ( 27.62483023017847472, 4.184779165848616422, -3.745939838618388418 ) ) ;
#633947 = ORIENTED_EDGE ( 'NONE', *, *, #399026, .F. ) ;
#633948 = ORIENTED_EDGE ( 'NONE', *, *, #538699, .F. ) ;
#633950 = CARTESIAN_POINT ( 'NONE',  ( -11.37020626830300785, 7.978210570499477683, -2.109870414589173127 ) ) ;
#633949 = CARTESIAN_POINT ( 'NONE',  ( -12.48855626830300025, -8.120000000000000995, -2.115025773880709892 ) ) ;
#633952 = CARTESIAN_POINT ( 'NONE',  ( -11.49728960163639968, 8.959999999999999076, -27.85000000000000142 ) ) ;
#633951 = CARTESIAN_POINT ( 'NONE',  ( 14.48585836231565338, 29.76045354437669488, 3.371358281396930501 ) ) ;
#633953 = CARTESIAN_POINT ( 'NONE',  ( -13.06030922571049757, -10.46381010892779884, -28.17551591816130241 ) ) ;
#633954 = CARTESIAN_POINT ( 'NONE',  ( -13.36876638844124798, 20.55800131840308254, 6.517841862785056506 ) ) ;
#633955 = SURFACE_STYLE_FILL_AREA ( #81235 ) ;
#633957 = ORIENTED_EDGE ( 'NONE', *, *, #374700, .T. ) ;
#633956 = CARTESIAN_POINT ( 'NONE',  ( -11.25847434434190752, -8.959999999999999076, -2.923316150746193554 ) ) ;
#633958 = SURFACE_STYLE_USAGE ( .BOTH. , #391511 ) ;
#633959 = CARTESIAN_POINT ( 'NONE',  ( 14.96408223276287686, 13.42982276847246936, 1.037426457667008917 ) ) ;
#633961 = ORIENTED_EDGE ( 'NONE', *, *, #110682, .F. ) ;
#633960 = EDGE_CURVE ( 'NONE', #659689, #469725, #757123, .T. ) ;
#633962 = CIRCLE ( 'NONE', #11026, 12.69999999999999929 ) ;
#633963 = CARTESIAN_POINT ( 'NONE',  ( -58.40127950000003665, -6.598800024047818624, -2.920118659999967115 ) ) ;
#633964 = CARTESIAN_POINT ( 'NONE',  ( 4.971107082415588074, -15.42509455180399591, -12.32486620676360367 ) ) ;
#633965 =( NAMED_UNIT ( * ) PLANE_ANGLE_UNIT ( ) SI_UNIT ( $, .RADIAN. ) );
#633966 = EDGE_CURVE ( 'NONE', #89759, #468635, #759800, .T. ) ;
#633967 = FILL_AREA_STYLE_COLOUR ( '', #672834 ) ;
#633969 = EDGE_CURVE ( 'NONE', #386028, #660715, #501385, .T. ) ;
#633968 = CARTESIAN_POINT ( 'NONE',  ( -11.36980626830299990, 7.978210570499514098, -27.35987041458921709 ) ) ;
#633970 = CARTESIAN_POINT ( 'NONE',  ( -2.611776418444405667, 35.02407983072293263, -14.64188372289170914 ) ) ;
#633971 = EDGE_LOOP ( 'NONE', ( #628405, #96293, #746148, #548931 ) ) ;
#633972 = CARTESIAN_POINT ( 'NONE',  ( -59.48175328504002835, -8.503466675423814181, -2.771303123531063228 ) ) ;
#633976 = DIRECTION ( 'NONE',  ( 0.000000000000000000, 0.000000000000000000, 1.000000000000000000 ) ) ;
#633975 = CARTESIAN_POINT ( 'NONE',  ( 9.789724344341644624, -8.504109736069318970, -3.150237369555711542 ) ) ;
#633974 = DIRECTION ( 'NONE',  ( -2.127705447687399082E-15, 0.8439377795026177242, -0.5364410725589446871 ) ) ;
#633973 = AXIS2_PLACEMENT_3D ( 'NONE', #711089, #114364, #166223 ) ;
#633982 = CARTESIAN_POINT ( 'NONE',  ( -11.59202151213235510, -9.301691525253444226, -28.05935812247557948 ) ) ;
#633981 = CARTESIAN_POINT ( 'NONE',  ( 7.180013832322569733, 0.02540000000000000244, 11.09829339073232113 ) ) ;
#633980 = CARTESIAN_POINT ( 'NONE',  ( 10.72853960163610409, -10.11356995736180941, -27.23965484629941969 ) ) ;
#633979 = DIRECTION ( 'NONE',  ( -0.07144340688123311522, -0.9972927392601679264, -0.01740780951622960052 ) ) ;
#633978 = AXIS2_PLACEMENT_3D ( 'NONE', #288684, #530967, #773688 ) ;
#633977 = CARTESIAN_POINT ( 'NONE',  ( -11.50578133648839874, -9.610619098901198143, -28.35122242344310095 ) ) ;
#633983 = ORIENTED_EDGE ( 'NONE', *, *, #587418, .T. ) ;
#633984 = CARTESIAN_POINT ( 'NONE',  ( -110.9819529583172795, 5.005048076923086064, 152.3999999999999773 ) ) ;
#633985 = MECHANICAL_DESIGN_GEOMETRIC_PRESENTATION_REPRESENTATION (  '', ( #469251 ), #647067 ) ;
#633987 = VERTEX_POINT ( 'NONE', #382298 ) ;
#633986 = CARTESIAN_POINT ( 'NONE',  ( 0.000000000000000000, 0.2540000000000007807, 0.000000000000000000 ) ) ;
#633988 = DIRECTION ( 'NONE',  ( -0.000000000000000000, 1.000000000000000000, -0.000000000000000000 ) ) ;
#633989 = CARTESIAN_POINT ( 'NONE',  ( 11.99252293496940069, -9.339999999999955449, -28.17331615074622420 ) ) ;
#633990 =( LENGTH_UNIT ( ) NAMED_UNIT ( * ) SI_UNIT ( .MILLI., .METRE. ) );
#633992 = VECTOR ( 'NONE', #727230, 1000.000000000000000 ) ;
#633991 = CARTESIAN_POINT ( 'NONE',  ( 10.21675981112930209, -9.256632342860193319, -27.97173080326123440 ) ) ;
#633993 = CARTESIAN_POINT ( 'NONE',  ( -1.567244251809583488, 0.6491738246508449439, -148.3895781249999573 ) ) ;
#633994 = ORIENTED_EDGE ( 'NONE', *, *, #45270, .T. ) ;
#633995 = DIRECTION ( 'NONE',  ( 0.9776024955338655786, 0.000000000000000000, 0.2104598791360443866 ) ) ;
#633996 = VERTEX_POINT ( 'NONE', #79808 ) ;
#633998 = CARTESIAN_POINT ( 'NONE',  ( 7.685000000000147935, 3.065000000000208225, -30.35000000000002629 ) ) ;
#633997 = CIRCLE ( 'NONE', #215112, 0.2999999999999999334 ) ;
#634000 = CARTESIAN_POINT ( 'NONE',  ( -14.20000000000000107, -11.26516746389289914, -0.2799999999999999711 ) ) ;
#633999 = CARTESIAN_POINT ( 'NONE',  ( 10.68891172591162331, 14.43973953246129582, 2.301254411823457247 ) ) ;
#634001 = EDGE_LOOP ( 'NONE', ( #167782, #409093, #541816, #217354, #620486, #677378, #290457, #681865, #137626, #289605, #120503, #675351, #571201, #251484, #522938, #186456, #434550 ) ) ;
#634002 = PRESENTATION_STYLE_ASSIGNMENT (( #645799 ) ) ;
#634005 = CARTESIAN_POINT ( 'NONE',  ( -11.18360337913208902, -8.119999999644978317, -3.084974226734191305 ) ) ;
#634004 = CARTESIAN_POINT ( 'NONE',  ( 14.68807045522329879, 31.57268602052453588, -2.338298481842353560 ) ) ;
#634003 =( LENGTH_UNIT ( ) NAMED_UNIT ( * ) SI_UNIT ( .MILLI., .METRE. ) );
#634006 = EDGE_LOOP ( 'NONE', ( #43617, #396959, #488627, #573967 ) ) ;
#634007 = ADVANCED_FACE ( 'NONE', ( #748036 ), #31866, .T. ) ;
#634009 = ORIENTED_EDGE ( 'NONE', *, *, #466820, .F. ) ;
#634008 = CARTESIAN_POINT ( 'NONE',  ( 3.658832983619329848, 14.44994999999999941, -7.897157497022931238 ) ) ;
#634010 = CARTESIAN_POINT ( 'NONE',  ( 21.50351793447165250, 21.13124259682726347, 27.40951149666998177 ) ) ;
#634011 = MECHANICAL_DESIGN_GEOMETRIC_PRESENTATION_REPRESENTATION (  '', ( #456363 ), #557837 ) ;
#634012 =( LENGTH_UNIT ( ) NAMED_UNIT ( * ) SI_UNIT ( .MILLI., .METRE. ) );
#634014 = SURFACE_SIDE_STYLE ('',( #455056 ) ) ;
#634013 = DIRECTION ( 'NONE',  ( 0.000000000000000000, 0.000000000000000000, 1.000000000000000000 ) ) ;
#634016 = CARTESIAN_POINT ( 'NONE',  ( 14.39720581898203555, 18.47147342548215576, -4.209698142308493374 ) ) ;
#634015 = CARTESIAN_POINT ( 'NONE',  ( 2.487364726709659468, 35.59773216150966846, 14.66353114840944549 ) ) ;
#634017 = CARTESIAN_POINT ( 'NONE',  ( -12.92680562903725949, 27.34233460023298079, 7.355569920582266441 ) ) ;
#634018 = ADVANCED_FACE ( 'NONE', ( #394036 ), #230664, .T. ) ;
#634019 = CARTESIAN_POINT ( 'NONE',  ( 21.47984155164951758, 18.10273592363129680, 27.86225042072061697 ) ) ;
#634021 = UNCERTAINTY_MEASURE_WITH_UNIT (LENGTH_MEASURE( 1.000000000000000082E-05 ), #245934, 'distance_accuracy_value', 'NONE');
#634020 = AXIS2_PLACEMENT_3D ( 'NONE', #308715, #439643, #61902 ) ;
#634022 = CARTESIAN_POINT ( 'NONE',  ( 13.54999999999999893, -7.574690114160921084, -3.082837659356036042 ) ) ;
#634024 = CARTESIAN_POINT ( 'NONE',  ( -11.59520928073476043, -7.654438560885044929, -2.599984419803516023 ) ) ;
#634023 = CARTESIAN_POINT ( 'NONE',  ( 12.57052804997358031, -10.47102278948664100, -27.85000000000000142 ) ) ;
#634025 = CARTESIAN_POINT ( 'NONE',  ( -2.999999999999993783, 0.5067022692443954313, -1.668348328040619055 ) ) ;
#634026 =( NAMED_UNIT ( * ) PLANE_ANGLE_UNIT ( ) SI_UNIT ( $, .RADIAN. ) );
#634027 = FILL_AREA_STYLE ('',( #208599 ) ) ;
#634029 = ORIENTED_EDGE ( 'NONE', *, *, #21892, .T. ) ;
#634028 = DIRECTION ( 'NONE',  ( -1.000000000000000000, 0.000000000000000000, -0.000000000000000000 ) ) ;
#634032 = CARTESIAN_POINT ( 'NONE',  ( -43.89188309203679950, 19.00000000000000000, -6.108116907963149878 ) ) ;
#634031 = CYLINDRICAL_SURFACE ( 'NONE', #161755, 0.6949999999999998401 ) ;
#634030 = CARTESIAN_POINT ( 'NONE',  ( -59.40293751637603492, -4.498800024047818091, -2.806359904480502099 ) ) ;
#634033 = CARTESIAN_POINT ( 'NONE',  ( 12.63458960163610456, -9.899999999999948841, -28.49663230149229776 ) ) ;
#634035 = CARTESIAN_POINT ( 'NONE',  ( 8.894224625825435382, 60.86883655000000459, -37.16194194707104970 ) ) ;
#634034 = CARTESIAN_POINT ( 'NONE',  ( -10.97208960163639979, -10.46000000000000085, -27.85000000000000142 ) ) ;
#634037 = CARTESIAN_POINT ( 'NONE',  ( 14.85128097875128006, 27.16640097284084376, 0.8034877812128112806 ) ) ;
#634036 = DIRECTION ( 'NONE',  ( -0.000000000000000000, -0.000000000000000000, 1.000000000000000000 ) ) ;
#634039 = CARTESIAN_POINT ( 'NONE',  ( 8.923759493670885945, 18.91300000000000026, -0.7379513844936688161 ) ) ;
#634038 = CARTESIAN_POINT ( 'NONE',  ( 0.7080517055671075033, -1.505510037244383925, -144.2719999999999629 ) ) ;
#634040 = CARTESIAN_POINT ( 'NONE',  ( 12.42443760159641464, 8.970156369028346788, -2.269528693974890210 ) ) ;
#634041 = ADVANCED_FACE ( 'NONE', ( #592347 ), #439833, .T. ) ;
#634042 = CARTESIAN_POINT ( 'NONE',  ( 10.32869800315480902, 8.179274761753621448, -27.21920631943171287 ) ) ;
#634043 = CARTESIAN_POINT ( 'NONE',  ( -12.36815297109359868, 7.887615215229529575, -2.846864121386350810 ) ) ;
#634044 = CARTESIAN_POINT ( 'NONE',  ( 2.418954621078462264, 14.41239638906931297, -0.02540000000000029040 ) ) ;
#634045 = CARTESIAN_POINT ( 'NONE',  ( 11.32036466982150102, -9.464079267204274615, -27.34344949613802811 ) ) ;
#634048 = CARTESIAN_POINT ( 'NONE',  ( 12.63015934650260164, 8.400000000000027001, -26.81076951545870912 ) ) ;
#634047 = CARTESIAN_POINT ( 'NONE',  ( -12.27971944976746066, 18.38202131266938721, -8.614514755591647699 ) ) ;
#634046 = CARTESIAN_POINT ( 'NONE',  ( -11.41796488695650424, -7.812093503703930075, -3.054909456684428815 ) ) ;
#634049 = ADVANCED_FACE ( 'NONE', ( #99392 ), #579274, .F. ) ;
#634051 =( NAMED_UNIT ( * ) PLANE_ANGLE_UNIT ( ) SI_UNIT ( $, .RADIAN. ) );
#634050 = UNCERTAINTY_MEASURE_WITH_UNIT (LENGTH_MEASURE( 1.000000000000000082E-05 ), #511208, 'distance_accuracy_value', 'NONE');
#634052 = CARTESIAN_POINT ( 'NONE',  ( -0.3448275862070530051, 14.44994999999999941, -20.38879310344820084 ) ) ;
#634054 = PRESENTATION_STYLE_ASSIGNMENT (( #156860 ) ) ;
#634053 = SURFACE_STYLE_FILL_AREA ( #29476 ) ;
#634055 = CARTESIAN_POINT ( 'NONE',  ( 5.068428481835418609, 34.83166191589051408, -13.98277350935045504 ) ) ;
#634057 = DIRECTION ( 'NONE',  ( 0.000000000000000000, 0.000000000000000000, -1.000000000000000000 ) ) ;
#634056 = CARTESIAN_POINT ( 'NONE',  ( -12.83277093492990062, -9.899999999999961275, -27.19099349832533363 ) ) ;
#634058 = ORIENTED_EDGE ( 'NONE', *, *, #140443, .F. ) ;
#634060 = ORIENTED_EDGE ( 'NONE', *, *, #32038, .T. ) ;
#634059 = CARTESIAN_POINT ( 'NONE',  ( -11.74132781052613872, -10.52757742215456105, -27.93139521915858481 ) ) ;
#634062 = CARTESIAN_POINT ( 'NONE',  ( -13.34476461033839989, 5.940024236652949874, -27.50427295287170182 ) ) ;
#634061 = DIRECTION ( 'NONE',  ( 0.000000000000000000, 0.000000000000000000, 1.000000000000000000 ) ) ;
#634066 = ORIENTED_EDGE ( 'NONE', *, *, #516770, .T. ) ;
#634065 = CARTESIAN_POINT ( 'NONE',  ( -12.54110332315599941, 8.970715245374414337, -27.52049739945249485 ) ) ;
#634064 = CARTESIAN_POINT ( 'NONE',  ( 12.08062293496950090, 8.679999999999999716, -27.36502577388069923 ) ) ;
#634063 =( NAMED_UNIT ( * ) PLANE_ANGLE_UNIT ( ) SI_UNIT ( $, .RADIAN. ) );
#634067 = EDGE_LOOP ( 'NONE', ( #593504, #494166, #550255, #512666, #162738, #107877, #254743, #665835 ) ) ;
#634068 = CARTESIAN_POINT ( 'NONE',  ( 12.72188960163609828, 8.959999999999999076, -27.85000000000000142 ) ) ;
#634070 = DIRECTION ( 'NONE',  ( -0.7071067811865606734, 8.659560562355095561E-17, 0.7071067811865344721 ) ) ;
#634069 = CARTESIAN_POINT ( 'NONE',  ( 5.500317510134470567, 35.94557436896860736, 13.81856258864781672 ) ) ;
#634071 = CARTESIAN_POINT ( 'NONE',  ( 4.095773721659077715, 4.682060809085488273, 27.61202356231159882 ) ) ;
#634072 = CARTESIAN_POINT ( 'NONE',  ( -10.02813960163640417, -8.186430042638166427, -1.989654846299413471 ) ) ;
#634073 = CYLINDRICAL_SURFACE ( 'NONE', #264282, 0.6886271242968703410 ) ;
#634075 = CARTESIAN_POINT ( 'NONE',  ( 0.7931034482757030046, 14.44994999999999941, -18.11293103448269903 ) ) ;
#634074 = PRESENTATION_STYLE_ASSIGNMENT (( #645879 ) ) ;
#634076 = FACE_OUTER_BOUND ( 'NONE', #314068, .T. ) ;
#634077 = ADVANCED_FACE ( 'NONE', ( #346227 ), #278656, .T. ) ;
#634078 = ORIENTED_EDGE ( 'NONE', *, *, #342794, .F. ) ;
#634079 = VERTEX_POINT ( 'NONE', #174826 ) ;
#634080 = CARTESIAN_POINT ( 'NONE',  ( 11.66804119544387142, 29.90743029742252190, 9.426390019213593874 ) ) ;
#634081 = CARTESIAN_POINT ( 'NONE',  ( 8.187537640150937435, -16.94814999999998761, -9.993578597211696390 ) ) ;
#634082 = ORIENTED_EDGE ( 'NONE', *, *, #89693, .F. ) ;
#634083 = CARTESIAN_POINT ( 'NONE',  ( -13.70293100967001365, -17.03447834159958418, 4.583851258207086055 ) ) ;
#634084 = PRODUCT_DEFINITION_FORMATION_WITH_SPECIFIED_SOURCE ( 'ANY', '', #182377, .NOT_KNOWN. ) ;
#634085 =( GEOMETRIC_REPRESENTATION_CONTEXT ( 3 ) GLOBAL_UNCERTAINTY_ASSIGNED_CONTEXT ( ( #575974 ) ) GLOBAL_UNIT_ASSIGNED_CONTEXT ( ( #300946, #543178, #539294 ) ) REPRESENTATION_CONTEXT ( 'NONE', 'WORKASPACE' ) );
#634086 = ORIENTED_EDGE ( 'NONE', *, *, #691136, .F. ) ;
#634087 = VECTOR ( 'NONE', #267147, 1000.000000000000000 ) ;
#634089 = ORIENTED_EDGE ( 'NONE', *, *, #120807, .T. ) ;
#634088 = CARTESIAN_POINT ( 'NONE',  ( -11.48673232609232819, -9.877709570925992111, -27.21894815433659787 ) ) ;
#634092 = DIRECTION ( 'NONE',  ( 0.000000000000000000, 0.000000000000000000, -1.000000000000000000 ) ) ;
#634091 = B_SPLINE_CURVE_WITH_KNOTS ( 'NONE', 3,
 ( #257577, #682968, #134226, #395441, #335832, #272209 ),
 .UNSPECIFIED., .F., .F.,
 ( 4, 2, 4 ),
 ( 0.000000000000000000, 0.5000000000000000000, 1.000000000000000000 ),
 .UNSPECIFIED. ) ;
#634090 = LINE ( 'NONE', #13784, #696678 ) ;
#634094 = VERTEX_POINT ( 'NONE', #584535 ) ;
#634093 = ORIENTED_EDGE ( 'NONE', *, *, #762074, .F. ) ;
#634095 = CARTESIAN_POINT ( 'NONE',  ( -8.610513783549730960, 19.06851698151226415, 27.23257249155981086 ) ) ;
#634096 = CARTESIAN_POINT ( 'NONE',  ( -11.48139101100859349, 8.928574408181454203, -28.03495700856050732 ) ) ;
#634098 = EDGE_CURVE ( 'NONE', #115012, #299277, #338341, .T. ) ;
#634097 = VECTOR ( 'NONE', #607844, 1000.000000000000000 ) ;
#634099 = EDGE_CURVE ( 'NONE', #242528, #360340, #711850, .T. ) ;
#634101 = STYLED_ITEM ( 'NONE', ( #691218 ), #19813 ) ;
#634100 = DIRECTION ( 'NONE',  ( -1.000000000000000000, -0.000000000000000000, -0.000000000000000000 ) ) ;
```
