## Supplementary material for "A platform for automated training of mammalian cell physiology": SLDDRW and STEP file of LevinScope Hardware Schematic: LevinScope_2026.STEP (part 65 of 80)

```
#634102 = CARTESIAN_POINT ( 'NONE',  ( 10.39672680953743544, -9.422081006101564071, -27.29464649430222423 ) ) ;
#634103 = CARTESIAN_POINT ( 'NONE',  ( 5.855389517931139487, 4.532621960367627878, 26.95295453464466817 ) ) ;
#634104 = DIRECTION ( 'NONE',  ( -0.000000000000000000, 1.000000000000000000, -0.000000000000000000 ) ) ;
#634105 = CARTESIAN_POINT ( 'NONE',  ( -11.22502346529550010, 8.719012256886600198, -3.073231821506064776 ) ) ;
#634109 = EDGE_CURVE ( 'NONE', #323609, #717712, #314037, .T. ) ;
#634108 = CARTESIAN_POINT ( 'NONE',  ( 13.92727692193538580, 25.92809435463679080, 5.218939152022163519 ) ) ;
#634107 = CARTESIAN_POINT ( 'NONE',  ( -14.28043739204009732, 27.49330452511756206, -4.590111606099405606 ) ) ;
#634106 = VECTOR ( 'NONE', #223289, 1000.000000000000000 ) ;
#634111 = CARTESIAN_POINT ( 'NONE',  ( -10.53286466982170033, 7.961314395355779894, -28.22751842863739924 ) ) ;
#634110 = CARTESIAN_POINT ( 'NONE',  ( 2.257714991870240606, -1.694065894508600678E-18, 12.05969323239498259 ) ) ;
#634112 = CARTESIAN_POINT ( 'NONE',  ( 11.66610426826299118, 8.970716371709434256, -28.17950325083743834 ) ) ;
#634114 = EDGE_LOOP ( 'NONE', ( #318105, #141559, #246291 ) ) ;
#634113 = STYLED_ITEM ( 'NONE', ( #28716 ), #321788 ) ;
#634115 = B_SPLINE_CURVE_WITH_KNOTS ( 'NONE', 3,
 ( #323092, #195779, #577056, #143929, #756192, #151737, #684834, #696579, #680970, #565250, #509513, #450048, #692683, #740561, #136111, #263337, #625072, #207473, #20405, #438350, #88081, #378798, #497804, #16483, #752288, #211369, #330897, #442253, #84134, #621112, #628978, #748385, #505643, #147857, #744440, #203580, #446148, #390449 ),
 .UNSPECIFIED., .F., .F.,
 ( 4, 2, 2, 2, 2, 2, 2, 2, 2, 2, 2, 2, 2, 2, 2, 2, 2, 2, 4 ),
 ( 0.000000000000000000, 0.06250000000000000000, 0.09375000000000000000, 0.1093750000000000000, 0.1171875000000000000, 0.1250000000000000000, 0.2500000000000000000, 0.3750000000000000000, 0.4375000000000000000, 0.5000000000000000000, 0.6250000000000000000, 0.6875000000000000000, 0.7500000000000000000, 0.8125000000000000000, 0.8437500000000000000, 0.8593750000000000000, 0.8671875000000000000, 0.8750000000000000000, 1.000000000000000000 ),
 .UNSPECIFIED. ) ;
#634116 = CARTESIAN_POINT ( 'NONE',  ( -11.16847291367603923, 8.750505451285720326, -27.32576081000245338 ) ) ;
#634117 = DIRECTION ( 'NONE',  ( -2.775557561562890735E-17, -1.000000000000000000, 0.000000000000000000 ) ) ;
#634118 = AXIS2_PLACEMENT_3D ( 'NONE', #434310, #446017, #748248 ) ;
#634120 = CARTESIAN_POINT ( 'NONE',  ( 7.601095833018909786, 60.86883655000000459, -38.68479918439884813 ) ) ;
#634119 = PRESENTATION_STYLE_ASSIGNMENT (( #89300 ) ) ;
#634121 = ADVANCED_FACE ( 'NONE', ( #59328 ), #369641, .F. ) ;
#634122 = CARTESIAN_POINT ( 'NONE',  ( -1.670055216107553031, 3.536025727130146290, 28.98957803322377913 ) ) ;
#634123 = SURFACE_SIDE_STYLE ('',( #705628 ) ) ;
#634124 = ORIENTED_EDGE ( 'NONE', *, *, #532260, .F. ) ;
#634125 = CARTESIAN_POINT ( 'NONE',  ( 0.000000000000000000, 7.349203217093144502, 152.3999999999999773 ) ) ;
#634126 = DIRECTION ( 'NONE',  ( -0.000000000000000000, 1.000000000000000000, -0.000000000000000000 ) ) ;
#634127 = DIRECTION ( 'NONE',  ( 0.000000000000000000, 0.000000000000000000, 1.000000000000000000 ) ) ;
#634128 = DIRECTION ( 'NONE',  ( 1.832421301930519948E-16, 1.000000000000000000, 1.256420710046080011E-15 ) ) ;
#634129 = CARTESIAN_POINT ( 'NONE',  ( 14.86764123655916947, 14.69351268253480036, 1.988279272855464797 ) ) ;
#634130 = SURFACE_STYLE_USAGE ( .BOTH. , #85386 ) ;
#634131 = CARTESIAN_POINT ( 'NONE',  ( 13.98234448289769993, 26.84652178332772721, 5.430913611926774465 ) ) ;
#634132 =( NAMED_UNIT ( * ) PLANE_ANGLE_UNIT ( ) SI_UNIT ( $, .RADIAN. ) );
#634133 = CARTESIAN_POINT ( 'NONE',  ( -59.11975796210819567, -8.398800009146814460, 0.8652856670135591344 ) ) ;
#634134 = CARTESIAN_POINT ( 'NONE',  ( -10.91195641516970127, -9.056856362101138203, -2.724282984539988739 ) ) ;
#634136 = ORIENTED_EDGE ( 'NONE', *, *, #237364, .T. ) ;
#634135 = CARTESIAN_POINT ( 'NONE',  ( 10.47453133648810031, 8.293367468100219853, -3.168853871238969777 ) ) ;
#634137 = ORIENTED_EDGE ( 'NONE', *, *, #116240, .F. ) ;
#634138 = AXIS2_PLACEMENT_3D ( 'NONE', #261104, #503431, #372630 ) ;
#634139 = CARTESIAN_POINT ( 'NONE',  ( -8.641975739038235460, 19.28135121897850013, 27.71013174983454164 ) ) ;
#634141 = COLOUR_RGB ( '',0.7529411764705882248, 0.7529411764705882248, 0.7529411764705882248 ) ;
#634140 = CARTESIAN_POINT ( 'NONE',  ( 13.63926877280725591, 23.52563144251912419, -5.930984535771121280 ) ) ;
#634142 = AXIS2_PLACEMENT_3D ( 'NONE', #363103, #68429, #430515 ) ;
#634143 = CARTESIAN_POINT ( 'NONE',  ( 10.99953133648809889, 8.506632531899761318, -2.031146128761020186 ) ) ;
#634144 = PRESENTATION_STYLE_ASSIGNMENT (( #316536 ) ) ;
#634147 = EDGE_CURVE ( 'NONE', #674433, #608809, #675751, .T. ) ;
#634146 = CARTESIAN_POINT ( 'NONE',  ( -6.195356893640498797, 0.2605823104490500586, -138.1339777628925276 ) ) ;
#634145 = FILL_AREA_STYLE ('',( #37395 ) ) ;
#634148 = CARTESIAN_POINT ( 'NONE',  ( 11.24735426826299900, 8.293897980662318759, -28.41076691987819913 ) ) ;
#634149 = SURFACE_STYLE_FILL_AREA ( #272448 ) ;
#634150 = UNCERTAINTY_MEASURE_WITH_UNIT (LENGTH_MEASURE( 1.000000000000000082E-05 ), #191571, 'distance_accuracy_value', 'NONE');
#634151 = CARTESIAN_POINT ( 'NONE',  ( 11.35321946235545099, -7.885465345115484581, -2.378817608528033478 ) ) ;
#634152 = UNCERTAINTY_MEASURE_WITH_UNIT (LENGTH_MEASURE( 1.000000000000000082E-05 ), #672733, 'distance_accuracy_value', 'NONE');
#634153 = CARTESIAN_POINT ( 'NONE',  ( -14.40000000000000036, -7.700000000000000178, -2.299999999999999822 ) ) ;
#634154 = CARTESIAN_POINT ( 'NONE',  ( 14.94230611395060393, 24.88551108051004590, 1.314446595556957309 ) ) ;
#634156 = CARTESIAN_POINT ( 'NONE',  ( 3.978777856151655801, -16.12899999999998002, -12.31140674746778707 ) ) ;
#634155 = CYLINDRICAL_SURFACE ( 'NONE', #635782, 14.87299999999999578 ) ;
#634158 = ADVANCED_FACE ( 'NONE', ( #190541 ), #45703, .T. ) ;
#634157 = CARTESIAN_POINT ( 'NONE',  ( -14.22990297401593196, 18.57880148915022644, 4.326198543308210631 ) ) ;
#634160 = CARTESIAN_POINT ( 'NONE',  ( -10.64953133648839945, 8.292402252725350920, -2.031327907784830078 ) ) ;
#634159 = VECTOR ( 'NONE', #26366, 1000.000000000000000 ) ;
#634161 = CIRCLE ( 'NONE', #659242, 11.70940000000001113 ) ;
#634162 = VERTEX_POINT ( 'NONE', #63214 ) ;
#634163 = CARTESIAN_POINT ( 'NONE',  ( -14.86942984388530498, 26.67261976495408859, -0.3258609269543652487 ) ) ;
#634164 = PRESENTATION_LAYER_ASSIGNMENT (  '', '', ( #533006 ) ) ;
#634165 = CIRCLE ( 'NONE', #735862, 5.000000000000000888 ) ;
#634167 = CARTESIAN_POINT ( 'NONE',  ( 7.244990455572650312, 34.70078772819132240, 27.50082243876970622 ) ) ;
#634166 = CARTESIAN_POINT ( 'NONE',  ( -12.66505699244708083, 25.51511685968424814, 8.037184294385166794 ) ) ;
#634170 = CARTESIAN_POINT ( 'NONE',  ( 7.183158040810983636, 0.02540000000000746175, -10.17414744185967734 ) ) ;
#634169 = CARTESIAN_POINT ( 'NONE',  ( 9.963490929157661213, -7.861906782783330883, -2.411712201266989819 ) ) ;
#634168 = CARTESIAN_POINT ( 'NONE',  ( -14.92805132773240295, 25.50190759926972817, -1.467407092727141871 ) ) ;
#634171 = VERTEX_POINT ( 'NONE', #731384 ) ;
#634172 = CARTESIAN_POINT ( 'NONE',  ( -13.06030922571049757, -10.46381010892779884, -28.17551591816130241 ) ) ;
#634173 = CARTESIAN_POINT ( 'NONE',  ( -17.99999999999998934, 27.00000000000000355, 81.50000000000005684 ) ) ;
#634174 = CARTESIAN_POINT ( 'NONE',  ( 14.34965533983729102, -10.07916801449137623, -28.61128808311784866 ) ) ;
#634175 = UNCERTAINTY_MEASURE_WITH_UNIT (LENGTH_MEASURE( 1.000000000000000082E-05 ), #400241, 'distance_accuracy_value', 'NONE');
#634176 = SURFACE_SIDE_STYLE ('',( #447445 ) ) ;
#634177 = CARTESIAN_POINT ( 'NONE',  ( -12.61180443397983630, 30.38839236385265963, 7.883433136869863134 ) ) ;
#634178 = CARTESIAN_POINT ( 'NONE',  ( -13.81112186428678257, 31.41833889972257055, -5.852618185905991588 ) ) ;
#634179 = FACE_OUTER_BOUND ( 'NONE', #289577, .T. ) ;
#634180 = EDGE_LOOP ( 'NONE', ( #528000, #770666, #393805, #1498 ) ) ;
#634182 = ORIENTED_EDGE ( 'NONE', *, *, #617491, .F. ) ;
#634181 = FILL_AREA_STYLE_COLOUR ( '', #39036 ) ;
#634183 = AXIS2_PLACEMENT_3D ( 'NONE', #430979, #64931, #427073 ) ;
#634185 = PRESENTATION_LAYER_ASSIGNMENT (  '', '', ( #748916 ) ) ;
#634184 = CARTESIAN_POINT ( 'NONE',  ( 12.36030922571019630, -9.336189891072107727, -28.17551591816130241 ) ) ;
#634187 = ORIENTED_EDGE ( 'NONE', *, *, #163964, .T. ) ;
#634186 = CARTESIAN_POINT ( 'NONE',  ( 21.57897110585451372, 19.82263264485695942, 27.75936434477124948 ) ) ;
#634188 = CARTESIAN_POINT ( 'NONE',  ( 10.37305767767499809, -10.32446467211199881, -27.48471963900478698 ) ) ;
#634189 = DIRECTION ( 'NONE',  ( 0.1034810748407639230, 0.9946314227641313011, 0.000000000000000000 ) ) ;
#634191 = CARTESIAN_POINT ( 'NONE',  ( 1.108209038230193233, -1.108209038230152599, -144.0735624999999516 ) ) ;
#634190 = AXIS2_PLACEMENT_3D ( 'NONE', #276198, #518503, #145024 ) ;
#634193 = ORIENTED_EDGE ( 'NONE', *, *, #740739, .F. ) ;
#634192 = MECHANICAL_DESIGN_GEOMETRIC_PRESENTATION_REPRESENTATION (  '', ( #227838 ), #380595 ) ;
#634194 = CARTESIAN_POINT ( 'NONE',  ( 11.53359685212510044, -8.679999999999999716, -3.084974226119299612 ) ) ;
#634196 = VERTEX_POINT ( 'NONE', #67153 ) ;
#634195 = AXIS2_PLACEMENT_3D ( 'NONE', #637369, #80686, #335327 ) ;
#634198 = CARTESIAN_POINT ( 'NONE',  ( -2.181568766422468109, -13.75119792481120129, 1.555227390706301786E-15 ) ) ;
#634197 = CARTESIAN_POINT ( 'NONE',  ( 13.43077613043500840, -7.490078165351657269, -27.00644707473415096 ) ) ;
#634199 = VECTOR ( 'NONE', #382168, 1000.000000000000000 ) ;
#634200 = ORIENTED_EDGE ( 'NONE', *, *, #351159, .F. ) ;
#634202 = CARTESIAN_POINT ( 'NONE',  ( -3.900000000000049649, -8.099999999999999645, -36.76510000000000389 ) ) ;
#634201 = LINE ( 'NONE', #212709, #139560 ) ;
#634205 =( NAMED_UNIT ( * ) PLANE_ANGLE_UNIT ( ) SI_UNIT ( $, .RADIAN. ) );
#634204 = DIRECTION ( 'NONE',  ( -0.000000000000000000, -1.000000000000000000, -0.000000000000000000 ) ) ;
#634203 = CARTESIAN_POINT ( 'NONE',  ( -12.48835626830300072, 8.679999999999999716, -27.36502577388069923 ) ) ;
#634207 = CARTESIAN_POINT ( 'NONE',  ( -2.423010849902071495, -13.93889869805730086, 1.589033809049067436E-15 ) ) ;
#634206 = DIRECTION ( 'NONE',  ( 1.000000000000000000, 0.000000000000000000, 0.000000000000000000 ) ) ;
#634209 = EDGE_CURVE ( 'NONE', #443332, #489860, #611977, .T. ) ;
#634208 = CARTESIAN_POINT ( 'NONE',  ( 11.12489255904350038, -10.32735263039200291, -27.48223435692508687 ) ) ;
#634210 = DIRECTION ( 'NONE',  ( 0.000000000000000000, -1.000000000000000000, 0.000000000000000000 ) ) ;
#634211 = B_SPLINE_CURVE_WITH_KNOTS ( 'NONE', 3,
 ( #423192, #9097, #598036, #605866 ),
 .UNSPECIFIED., .F., .F.,
 ( 4, 4 ),
 ( 3.432892964015976824E-07, 0.0003657684566191617918 ),
 .UNSPECIFIED. ) ;
#634212 = CARTESIAN_POINT ( 'NONE',  ( -11.00822589237710680, -10.43217070473789576, -27.66378458724380351 ) ) ;
#634213 = COLOUR_RGB ( '',0.2470588235294117752, 0.2470588235294117752, 0.2470588235294117752 ) ;
#634214 = B_SPLINE_CURVE_WITH_KNOTS ( 'NONE', 3,
 ( #447013, #757062, #335657, #339559 ),
 .UNSPECIFIED., .F., .F.,
 ( 4, 4 ),
 ( 0.000000000000000000, 1.000000000000000000 ),
 .UNSPECIFIED. ) ;
#634216 = ORIENTED_EDGE ( 'NONE', *, *, #12587, .F. ) ;
#634215 = ORIENTED_EDGE ( 'NONE', *, *, #180500, .F. ) ;
#634217 = CARTESIAN_POINT ( 'NONE',  ( -13.34476461033840167, 6.058361923961782303, -3.497861447719275318 ) ) ;
#634218 = CARTESIAN_POINT ( 'NONE',  ( 2.749124063395888218, 35.02767489215579388, -14.61671927533286031 ) ) ;
#634220 = FACE_OUTER_BOUND ( 'NONE', #120430, .T. ) ;
#634219 =( NAMED_UNIT ( * ) SI_UNIT ( $, .STERADIAN. ) SOLID_ANGLE_UNIT ( ) );
#634222 = ORIENTED_EDGE ( 'NONE', *, *, #625364, .F. ) ;
#634221 =( NAMED_UNIT ( * ) SI_UNIT ( $, .STERADIAN. ) SOLID_ANGLE_UNIT ( ) );
#634223 = EDGE_LOOP ( 'NONE', ( #689354, #348181, #533909, #439041 ) ) ;
#634224 = CARTESIAN_POINT ( 'NONE',  ( -9.874173458295297579, 2.610964793032096498, 11.51542847251830004 ) ) ;
#634226 = ORIENTED_EDGE ( 'NONE', *, *, #787583, .F. ) ;
#634225 = SURFACE_SIDE_STYLE ('',( #256890 ) ) ;
#634228 = CARTESIAN_POINT ( 'NONE',  ( -11.18255873632620911, -7.928805532120135169, -2.176042978617810597 ) ) ;
#634227 = SURFACE_STYLE_FILL_AREA ( #753618 ) ;
#634230 = CARTESIAN_POINT ( 'NONE',  ( -59.27959431329680484, -8.396042565099008925, 0.8310479622007201916 ) ) ;
#634229 = CARTESIAN_POINT ( 'NONE',  ( 11.17605626830279952, -8.959999999999986642, -2.923316150746200659 ) ) ;
#634231 = COLOUR_RGB ( '',0.4941176470588235503, 0.4941176470588235503, 0.4941176470588235503 ) ;
#634233 = CARTESIAN_POINT ( 'NONE',  ( -10.99838018545870888, 7.978210570499477683, -2.109870414589173127 ) ) ;
#634232 =( LENGTH_UNIT ( ) NAMED_UNIT ( * ) SI_UNIT ( .MILLI., .METRE. ) );
#634234 = EDGE_LOOP ( 'NONE', ( #20309, #186918, #158599, #720093 ) ) ;
#634236 = B_SPLINE_CURVE_WITH_KNOTS ( 'NONE', 3,
 ( #617260, #390496, #748433, #442301, #191897, #752336, #80219, #16531, #88131, #553554, #434498, #684881, #677065, #681021, #319237, #136161, #255587, #132236, #374901, #203630, #625122, #323142, #72403, #688841, #24375, #259476 ),
 .UNSPECIFIED., .F., .F.,
 ( 4, 2, 2, 2, 2, 2, 2, 2, 2, 2, 2, 2, 4 ),
 ( 0.000000000000000000, 0.1250000000000000000, 0.1875000000000000000, 0.2187500000000000000, 0.2500000000000000000, 0.3750000000000000000, 0.4375000000000000000, 0.5000000000000000000, 0.6250000000000000000, 0.6875000000000000000, 0.7187500000000000000, 0.7500000000000000000, 1.000000000000000000 ),
 .UNSPECIFIED. ) ;
#634235 = CARTESIAN_POINT ( 'NONE',  ( 13.40936594465050469, -8.061352481995946562, -26.18882506636090568 ) ) ;
#634237 = PRESENTATION_LAYER_ASSIGNMENT (  '', '', ( #176691 ) ) ;
#634239 = FACE_OUTER_BOUND ( 'NONE', #101634, .T. ) ;
#634238 = CARTESIAN_POINT ( 'NONE',  ( 21.36226862900661061, 22.01239581812388835, 27.86069770819252867 ) ) ;
#634240 = EDGE_CURVE ( 'NONE', #172035, #582486, #787153, .T. ) ;
#634241 =( GEOMETRIC_REPRESENTATION_CONTEXT ( 3 ) GLOBAL_UNCERTAINTY_ASSIGNED_CONTEXT ( ( #656959 ) ) GLOBAL_UNIT_ASSIGNED_CONTEXT ( ( #607182, #122116, #663068 ) ) REPRESENTATION_CONTEXT ( 'NONE', 'WORKASPACE' ) );
#634242 = VERTEX_POINT ( 'NONE', #365728 ) ;
#634243 = ADVANCED_FACE ( 'NONE', ( #306139 ), #730429, .T. ) ;
#634244 = CARTESIAN_POINT ( 'NONE',  ( -9.193569472732050940, 30.58335424838316285, 11.85235336758270996 ) ) ;
#634245 = FILL_AREA_STYLE_COLOUR ( '', #84960 ) ;
#634246 = DIRECTION ( 'NONE',  ( -0.7451327567121852624, 0.000000000000000000, -0.6669161678010957495 ) ) ;
#634247 = CARTESIAN_POINT ( 'NONE',  ( -12.63478960163640785, -8.400000000000005684, -3.246632301492379025 ) ) ;
#634249 = PLANE ( 'NONE',  #167086 ) ;
#634248 = CARTESIAN_POINT ( 'NONE',  ( -11.32037497202896681, 8.278533697858243556, -3.218652897311183203 ) ) ;
#634250 = PLANE ( 'NONE',  #427924 ) ;
#634252 = CARTESIAN_POINT ( 'NONE',  ( 8.135000000000120579, -4.284999999999789644, -29.94999999999999574 ) ) ;
#634251 = CARTESIAN_POINT ( 'NONE',  ( -20.50000000000000000, 17.80000000000000071, 50.10000000000000142 ) ) ;
#634253 = EDGE_CURVE ( 'NONE', #21249, #389463, #20604, .T. ) ;
#634255 = CARTESIAN_POINT ( 'NONE',  ( 9.510000000000149001, 3.040327776801140303, -30.04304396204640071 ) ) ;
#634254 = CARTESIAN_POINT ( 'NONE',  ( 12.48895626830279859, -8.679999999999999716, -2.115025773880729876 ) ) ;
#634256 = PLANE ( 'NONE',  #246197 ) ;
#634257 = EDGE_CURVE ( 'NONE', #242342, #143560, #559943, .T. ) ;
#634258 = CARTESIAN_POINT ( 'NONE',  ( 10.94172175407991787, 8.825083957014799196, -2.964559500614961429 ) ) ;
#634259 = CARTESIAN_POINT ( 'NONE',  ( 11.34694640991136971, 17.55139999999999034, -9.810545712171132138 ) ) ;
#634260 = CIRCLE ( 'NONE', #291584, 3.500000000000003109 ) ;
#634261 = CARTESIAN_POINT ( 'NONE',  ( -11.39780922571049793, 8.118094945536059370, -2.111726122757969115 ) ) ;
#634262 = CARTESIAN_POINT ( 'NONE',  ( 12.73333333333320105, 7.950000000000000178, -28.62942286340599907 ) ) ;
#634263 = CARTESIAN_POINT ( 'NONE',  ( 11.81264101100830111, -8.959999999999986642, -2.600000000000008082 ) ) ;
#634264 = CARTESIAN_POINT ( 'NONE',  ( 11.87368307475935225, -8.969176349704802931, -2.639487893673981400 ) ) ;
#634266 = CARTESIAN_POINT ( 'NONE',  ( 24.15972256345509095, 15.00000000000000711, -92.55000000000001137 ) ) ;
#634265 = CARTESIAN_POINT ( 'NONE',  ( -13.20667372358655811, 31.36825160817544145, 6.840314313932923440 ) ) ;
#634267 = FACE_OUTER_BOUND ( 'NONE', #475215, .T. ) ;
#634268 = EDGE_CURVE ( 'NONE', #501496, #190053, #669810, .T. ) ;
#634269 = VERTEX_POINT ( 'NONE', #308137 ) ;
#634270 = UNCERTAINTY_MEASURE_WITH_UNIT (LENGTH_MEASURE( 1.000000000000000082E-05 ), #555334, 'distance_accuracy_value', 'NONE');
#634271 = CARTESIAN_POINT ( 'NONE',  ( 12.93547175407988803, -8.959999999999974207, -2.923316150746198439 ) ) ;
#634272 = CIRCLE ( 'NONE', #418739, 3.052699999992525282 ) ;
#634273 = FILL_AREA_STYLE_COLOUR ( '', #255625 ) ;
#634274 = EDGE_CURVE ( 'NONE', #359150, #591154, #227703, .T. ) ;
#634275 = ORIENTED_EDGE ( 'NONE', *, *, #475889, .F. ) ;
#634278 = EDGE_CURVE ( 'NONE', #698269, #545254, #465228, .T. ) ;
#634277 = CARTESIAN_POINT ( 'NONE',  ( 7.855753629626708090, 14.44994999999999941, -8.463608072724639442 ) ) ;
#634276 = CARTESIAN_POINT ( 'NONE',  ( 2.168404344971008868E-16, 3.664168722856133265, -18.87219999999999942 ) ) ;
#634279 = B_SPLINE_CURVE_WITH_KNOTS ( 'NONE', 3,
 ( #202530, #258425, #441212, #146833, #437333, #135090, #556434, #743431, #508485, #254491, #687765, #266233, #433439, #198625 ),
 .UNSPECIFIED., .F., .F.,
 ( 4, 2, 2, 2, 2, 2, 4 ),
 ( 0.000000000000000000, 0.001389669044341621798, 0.002084503566512432588, 0.002779338088683243595, 0.003474172610854054603, 0.004169007133024865176, 0.005558676177366488058 ),
 .UNSPECIFIED. ) ;
#634280 = CARTESIAN_POINT ( 'NONE',  ( -1.661779285267051876, 1.661779285267046102, 144.1450000000000102 ) ) ;
#634281 = CIRCLE ( 'NONE', #50125, 1.000000000000000888 ) ;
#634283 = VERTEX_POINT ( 'NONE', #25037 ) ;
#634282 = ORIENTED_EDGE ( 'NONE', *, *, #213453, .T. ) ;
#634286 =( NAMED_UNIT ( * ) SI_UNIT ( $, .STERADIAN. ) SOLID_ANGLE_UNIT ( ) );
#634285 = CARTESIAN_POINT ( 'NONE',  ( 0.000000000000000000, 2.539999999999996039, 0.000000000000000000 ) ) ;
#634284 = DIRECTION ( 'NONE',  ( 0.000000000000000000, 0.000000000000000000, 1.000000000000000000 ) ) ;
#634287 = CARTESIAN_POINT ( 'NONE',  ( -10.68746710526342092, -10.52203232917911890, -27.97198211285175162 ) ) ;
#634290 = VERTEX_POINT ( 'NONE', #629678 ) ;
#634289 = CARTESIAN_POINT ( 'NONE',  ( -3.053648492367330824, 36.33648362362563233, -14.68588624787421359 ) ) ;
#634288 = CARTESIAN_POINT ( 'NONE',  ( 27.77001211166517791, 3.077344230826427385, 2.657896583502913579 ) ) ;
#634291 = EDGE_LOOP ( 'NONE', ( #11626, #50435, #138178, #47291 ) ) ;
#634292 =( NAMED_UNIT ( * ) PLANE_ANGLE_UNIT ( ) SI_UNIT ( $, .RADIAN. ) );
#634293 = MECHANICAL_DESIGN_GEOMETRIC_PRESENTATION_REPRESENTATION (  '', ( #723471 ), #139354 ) ;
#634294 = CARTESIAN_POINT ( 'NONE',  ( -11.24380508741340101, -9.899999999999961275, -28.49663230149242565 ) ) ;
#634295 = STYLED_ITEM ( 'NONE', ( #60610 ), #503542 ) ;
#634296 = CARTESIAN_POINT ( 'NONE',  ( -9.875990929157916653, 8.182583977432752675, -28.47133652761831968 ) ) ;
#634297 = UNCERTAINTY_MEASURE_WITH_UNIT (LENGTH_MEASURE( 1.000000000000000082E-05 ), #774552, 'distance_accuracy_value', 'NONE');
#634298 = EDGE_CURVE ( 'NONE', #626152, #635764, #566731, .T. ) ;
#634299 = B_SPLINE_CURVE_WITH_KNOTS ( 'NONE', 3,
 ( #567193, #765965, #22345, #575069 ),
 .UNSPECIFIED., .F., .F.,
 ( 4, 4 ),
 ( 0.000000000000000000, 1.000000000000000000 ),
 .UNSPECIFIED. ) ;
#634302 = CARTESIAN_POINT ( 'NONE',  ( 11.57990081319695186, 7.773023839167237270, -2.675431811172345409 ) ) ;
#634301 = CARTESIAN_POINT ( 'NONE',  ( -10.40770626830300039, 8.824464672112080521, -2.234719639004780323 ) ) ;
#634300 = CARTESIAN_POINT ( 'NONE',  ( -10.38688149385100168, 9.057066753160201600, -27.72567720762649657 ) ) ;
#634303 = SURFACE_STYLE_FILL_AREA ( #391852 ) ;
#634305 = CARTESIAN_POINT ( 'NONE',  ( -11.25932601316949899, -9.449999999999999289, -27.07057713659399667 ) ) ;
#634304 = CARTESIAN_POINT ( 'NONE',  ( 11.82661466982150955, -10.47876180219750708, -28.18414828229543545 ) ) ;
#634307 = CARTESIAN_POINT ( 'NONE',  ( -12.13230641695933443, 7.899448149590263313, -27.46608269242370071 ) ) ;
#634306 = COLOUR_RGB ( '',0.2509803921568627416, 0.2509803921568627416, 0.2509803921568627416 ) ;
#634309 = CARTESIAN_POINT ( 'NONE',  ( -2.421816083713094425, 4.231920318981692297, 25.77973968722672282 ) ) ;
#634308 = CARTESIAN_POINT ( 'NONE',  ( -12.84999999999999964, 8.400000000000000355, -2.600000000000000089 ) ) ;
#634312 = ORIENTED_EDGE ( 'NONE', *, *, #103702, .F. ) ;
#634311 = FILL_AREA_STYLE_COLOUR ( '', #202598 ) ;
#634310 = CARTESIAN_POINT ( 'NONE',  ( 10.91958616640493496, -8.815269584931126445, -3.072601995265172192 ) ) ;
#634313 = CARTESIAN_POINT ( 'NONE',  ( -58.20127949962748204, -6.568906385335006703, 0.7708558967110001880 ) ) ;
#634314 = ORIENTED_EDGE ( 'NONE', *, *, #261241, .T. ) ;
#634315 = AXIS2_PLACEMENT_3D ( 'NONE', #265507, #197913, #507771 ) ;
#634317 = CARTESIAN_POINT ( 'NONE',  ( -4.783652579504392044, -6.009227334949197363, -32.25000000000000000 ) ) ;
#634316 = CARTESIAN_POINT ( 'NONE',  ( 11.62943167678453626, -10.41399999999998727, -11.62943167678457357 ) ) ;
#634318 = CARTESIAN_POINT ( 'NONE',  ( 24.86675177062484821, 12.73924130404159172, -6.848928673627009189 ) ) ;
#634319 = FACE_OUTER_BOUND ( 'NONE', #62979, .T. ) ;
#634321 = VECTOR ( 'NONE', #77033, 1000.000000000000000 ) ;
#634320 = CARTESIAN_POINT ( 'NONE',  ( 2.008552963161839511, 28.57857420897311229, 26.69378151658913012 ) ) ;
#634322 =( BOUNDED_CURVE ( )  B_SPLINE_CURVE ( 3, ( #463531, #157547, #328797, #582804 ),
 .UNSPECIFIED., .F., .T. ) 
 B_SPLINE_CURVE_WITH_KNOTS ( ( 4, 4 ),
 ( 0.8258229647694709241, 1.438763519187782114 ),
 .UNSPECIFIED. ) 
 CURVE ( )  GEOMETRIC_REPRESENTATION_ITEM ( )  RATIONAL_B_SPLINE_CURVE ( ( 1.000000000000000000, 0.9689362716951613885, 0.9689362716951613885, 1.000000000000000000 ) ) 
 REPRESENTATION_ITEM ( '' )  );
#634323 = CARTESIAN_POINT ( 'NONE',  ( -139.6999999999999886, 12.69999999999999929, 38.09999999999999432 ) ) ;
#634325 = DIRECTION ( 'NONE',  ( -0.000000000000000000, -0.000000000000000000, 1.000000000000000000 ) ) ;
#634324 = AXIS2_PLACEMENT_3D ( 'NONE', #535841, #416775, #659257 ) ;
#634327 = ORIENTED_EDGE ( 'NONE', *, *, #12691, .F. ) ;
#634326 = DIRECTION ( 'NONE',  ( 0.000000000000000000, 0.000000000000000000, -1.000000000000000000 ) ) ;
#634328 = CARTESIAN_POINT ( 'NONE',  ( -13.14449999999999719, 0.000000000000000000, 25.39999999999999858 ) ) ;
#634330 = ADVANCED_FACE ( 'NONE', ( #88775 ), #406145, .T. ) ;
#634329 = CARTESIAN_POINT ( 'NONE',  ( -10.15625000000009415, 8.743237431474403465, -26.86908814583830463 ) ) ;
#634332 = ORIENTED_EDGE ( 'NONE', *, *, #407193, .T. ) ;
#634331 = ORIENTED_EDGE ( 'NONE', *, *, #779308, .T. ) ;
#634333 = LINE ( 'NONE', #566681, #783979 ) ;
#634336 = EDGE_CURVE ( 'NONE', #466886, #248496, #84340, .T. ) ;
#634335 = CARTESIAN_POINT ( 'NONE',  ( -35.47134812093837297, -4.983162789513782442, -11.46382796130252224 ) ) ;
#634334 = CARTESIAN_POINT ( 'NONE',  ( -9.380252525641081363, -15.65606352699331083, 7.332004115668668831 ) ) ;
#634337 = EDGE_CURVE ( 'NONE', #213271, #302975, #756895, .T. ) ;
#634338 = CIRCLE ( 'NONE', #545078, 13.39850000000001096 ) ;
#634339 = STYLED_ITEM ( 'NONE', ( #165350 ), #738487 ) ;
#634341 = FACE_OUTER_BOUND ( 'NONE', #695640, .T. ) ;
#634340 = CARTESIAN_POINT ( 'NONE',  ( 12.09345049909735614, -9.531764658495792020, -27.41483019645387031 ) ) ;
#634342 = CARTESIAN_POINT ( 'NONE',  ( 1.067443037974679765, 19.04745999999999739, -11.68199050632911629 ) ) ;
#634345 = ORIENTED_EDGE ( 'NONE', *, *, #664931, .T. ) ;
#634344 = VERTEX_POINT ( 'NONE', #216019 ) ;
#634343 = CARTESIAN_POINT ( 'NONE',  ( 1.284463124467832618, -14.22653999999998753, -6.050598553798372414 ) ) ;
#634346 = CARTESIAN_POINT ( 'NONE',  ( 1.567244251809583266, 4.099876070652726341E-14, -145.6610624999999288 ) ) ;
#634347 = EDGE_CURVE ( 'NONE', #236501, #440697, #462400, .T. ) ;
#634349 = FACE_OUTER_BOUND ( 'NONE', #6503, .T. ) ;
#634348 = SURFACE_STYLE_FILL_AREA ( #216764 ) ;
#634350 = AXIS2_PLACEMENT_3D ( 'NONE', #308869, #249094, #428094 ) ;
#634351 = CARTESIAN_POINT ( 'NONE',  ( -12.00416666666680321, -8.999999999999966249, -28.36961524227064046 ) ) ;
#634352 = CARTESIAN_POINT ( 'NONE',  ( -11.74401187897161591, -17.06754059759465392, 6.126697801956034972 ) ) ;
#634354 = CARTESIAN_POINT ( 'NONE',  ( -58.57310095927900306, 1.168106262770997272, 7.938115003879000042 ) ) ;
#634353 = PRESENTATION_STYLE_ASSIGNMENT (( #89522 ) ) ;
#634355 = FILL_AREA_STYLE_COLOUR ( '', #504654 ) ;
#634356 = CARTESIAN_POINT ( 'NONE',  ( 12.20630508741318643, 7.840000806387031673, -2.600950343531703179 ) ) ;
#634358 = DIRECTION ( 'NONE',  ( 0.9573254515347717764, 0.000000000000000000, 0.2890120756019463610 ) ) ;
#634357 = CARTESIAN_POINT ( 'NONE',  ( -6.126036205744314955, -0.8624441998496591433, -138.3669541338560123 ) ) ;
#634359 = CARTESIAN_POINT ( 'NONE',  ( -58.20127950000003381, -7.468800024047817843, -2.570118659999971911 ) ) ;
#634360 = CARTESIAN_POINT ( 'NONE',  ( 9.891198003154800134, -7.853716648081099372, -2.408846336422259871 ) ) ;
#634361 = LINE ( 'NONE', #264797, #277476 ) ;
#634362 = CARTESIAN_POINT ( 'NONE',  ( -4.029364112087580274, 14.68851117649650639, 2.351436112857990590 ) ) ;
#634363 = PLANE ( 'NONE',  #618720 ) ;
#634364 = DIRECTION ( 'NONE',  ( 4.762612000192050560E-17, -1.180979565369634230E-16, -1.000000000000000000 ) ) ;
#634365 = B_SPLINE_SURFACE_WITH_KNOTS ( 'NONE', 3, 1, ( 
 ( #6079, #442656 ),
 ( #245089, #144328 ),
 ( #625476, #80562 ),
 ( #20812, #386950 ),
 ( #629376, #752684 ),
 ( #24724, #84546 ) ),
 .UNSPECIFIED., .F., .F., .F.,
 ( 4, 1, 1, 4 ),
 ( 2, 2 ),
 ( 0.000000000000000000, 0.5387380304055238156, 0.6923180848801262499, 1.000000000000000000 ),
 ( 0.000000000000000000, 1.000000000000000000 ),
 .UNSPECIFIED. ) ;
#634367 = CARTESIAN_POINT ( 'NONE',  ( 12.58494800315479623, -8.399999999999982592, -3.268296564590837949 ) ) ;
#634366 = FILL_AREA_STYLE_COLOUR ( '', #331343 ) ;
#634368 = DIRECTION ( 'NONE',  ( -0.000000000000000000, -0.000000000000000000, -1.000000000000000000 ) ) ;
#634370 = DIRECTION ( 'NONE',  ( 0.000000000000000000, 0.000000000000000000, 1.000000000000000000 ) ) ;
#634369 = VECTOR ( 'NONE', #135514, 1000.000000000000000 ) ;
#634371 = CARTESIAN_POINT ( 'NONE',  ( -11.89902181996058594, 8.917450164754557207, -27.29405518101762240 ) ) ;
#634372 = EDGE_CURVE ( 'NONE', #622406, #74670, #636137, .T. ) ;
#634373 = MECHANICAL_DESIGN_GEOMETRIC_PRESENTATION_REPRESENTATION (  '', ( #557647 ), #266125 ) ;
#634374 = CARTESIAN_POINT ( 'NONE',  ( 11.45750626830279906, -8.824464672112080521, -2.234719639004819847 ) ) ;
#634378 = CARTESIAN_POINT ( 'NONE',  ( -3.162382470068331397, 1.454486441046913897E-14, -13.11324043617081969 ) ) ;
#634377 =( GEOMETRIC_REPRESENTATION_CONTEXT ( 3 ) GLOBAL_UNCERTAINTY_ASSIGNED_CONTEXT ( ( #407678 ) ) GLOBAL_UNIT_ASSIGNED_CONTEXT ( ( #733655, #113443, #184914 ) ) REPRESENTATION_CONTEXT ( 'NONE', 'WORKASPACE' ) );
#634376 = CARTESIAN_POINT ( 'NONE',  ( -1.600134121687764033, 18.56639942220914818, 30.56779543451447978 ) ) ;
#634375 = FILL_AREA_STYLE_COLOUR ( '', #469199 ) ;
#634379 = CARTESIAN_POINT ( 'NONE',  ( -11.07853960163640039, 8.613569957361828955, -1.989654846299378388 ) ) ;
#634381 =( NAMED_UNIT ( * ) SI_UNIT ( $, .STERADIAN. ) SOLID_ANGLE_UNIT ( ) );
#634380 = DIRECTION ( 'NONE',  ( 1.000000000000000000, -1.705482648046034883E-18, -1.514772883167515044E-33 ) ) ;
#634382 = CARTESIAN_POINT ( 'NONE',  ( 8.135000000000180975, 13.67205290169650134, -28.15000000000000213 ) ) ;
#634383 = CARTESIAN_POINT ( 'NONE',  ( 12.11880508741320028, -9.899999999999948841, -27.20336769850758429 ) ) ;
#634384 = CARTESIAN_POINT ( 'NONE',  ( -10.93984685208139140, 7.764640613137645531, -2.720215568289760188 ) ) ;
#634385 = CARTESIAN_POINT ( 'NONE',  ( 12.55911325896688346, 25.59074837866199204, -7.967107604190531767 ) ) ;
#634388 = ORIENTED_EDGE ( 'NONE', *, *, #236372, .T. ) ;
#634387 = DIRECTION ( 'NONE',  ( -1.000000000000000000, -0.000000000000000000, -0.000000000000000000 ) ) ;
#634386 = FILL_AREA_STYLE ('',( #29808 ) ) ;
#634389 = ORIENTED_EDGE ( 'NONE', *, *, #571997, .F. ) ;
#634390 = CARTESIAN_POINT ( 'NONE',  ( 14.50782496648060338, 18.31615453909627078, -3.810918736073233060 ) ) ;
#634392 = ORIENTED_EDGE ( 'NONE', *, *, #663595, .F. ) ;
#634391 = CARTESIAN_POINT ( 'NONE',  ( 14.34999999999999964, -7.640327450053639780, -21.83092350107469670 ) ) ;
#634393 = VERTEX_POINT ( 'NONE', #112250 ) ;
#634394 =( NAMED_UNIT ( * ) PLANE_ANGLE_UNIT ( ) SI_UNIT ( $, .RADIAN. ) );
#634395 = CARTESIAN_POINT ( 'NONE',  ( 0.000000000000000000, 2.794000000000000039, 0.000000000000000000 ) ) ;
#634398 = ORIENTED_EDGE ( 'NONE', *, *, #365471, .F. ) ;
#634397 = VERTEX_POINT ( 'NONE', #414713 ) ;
#634396 = STYLED_ITEM ( 'NONE', ( #613118 ), #177324 ) ;
#634399 = SURFACE_SIDE_STYLE ('',( #93502 ) ) ;
#634400 = CIRCLE ( 'NONE', #164404, 3.500000000000003109 ) ;
#634402 = ORIENTED_EDGE ( 'NONE', *, *, #425341, .F. ) ;
#634401 = SURFACE_STYLE_USAGE ( .BOTH. , #224656 ) ;
#634403 = ORIENTED_EDGE ( 'NONE', *, *, #316529, .T. ) ;
#634404 = EDGE_CURVE ( 'NONE', #373464, #727625, #237600, .T. ) ;
#634405 = CARTESIAN_POINT ( 'NONE',  ( 12.73993817879880019, 8.717871145323830007, -3.148417531968569882 ) ) ;
#634406 = EDGE_CURVE ( 'NONE', #770193, #402276, #239571, .T. ) ;
#634408 = ORIENTED_EDGE ( 'NONE', *, *, #601830, .T. ) ;
#634407 = CARTESIAN_POINT ( 'NONE',  ( -11.03342647779620300, 8.616261860522545390, -1.981961863313026928 ) ) ;
#634409 = EDGE_LOOP ( 'NONE', ( #621782, #689204, #135180, #212838, #315876 ) ) ;
#634411 = ORIENTED_EDGE ( 'NONE', *, *, #747390, .T. ) ;
#634410 = CARTESIAN_POINT ( 'NONE',  ( -11.70145626830299967, 7.839999999999988312, -2.276683849253779979 ) ) ;
#634413 = VERTEX_POINT ( 'NONE', #593403 ) ;
#634412 = STYLED_ITEM ( 'NONE', ( #1242 ), #618940 ) ;
#634415 = ORIENTED_EDGE ( 'NONE', *, *, #566765, .F. ) ;
#634414 = DIRECTION ( 'NONE',  ( -2.342249698096820017E-15, 7.060923885637533064E-30, -1.000000000000000000 ) ) ;
#634417 = CARTESIAN_POINT ( 'NONE',  ( -13.45823977228372570, 27.03307528553807870, 6.624004163012378044 ) ) ;
#634416 = PRESENTATION_STYLE_ASSIGNMENT (( #25876 ) ) ;
#634418 = DIRECTION ( 'NONE',  ( -0.000000000000000000, -0.000000000000000000, 1.000000000000000000 ) ) ;
#634419 = ORIENTED_EDGE ( 'NONE', *, *, #132412, .F. ) ;
#634420 = VECTOR ( 'NONE', #744369, 1000.000000000000000 ) ;
#634421 = CARTESIAN_POINT ( 'NONE',  ( -12.95251125290137573, 26.66525262394934259, 7.310176125571800299 ) ) ;
#634423 = CARTESIAN_POINT ( 'NONE',  ( -1.554291801284555241, -14.09674429677965968, -0.02539999999999850017 ) ) ;
#634422 =( NAMED_UNIT ( * ) PLANE_ANGLE_UNIT ( ) SI_UNIT ( $, .RADIAN. ) );
#634424 =( GEOMETRIC_REPRESENTATION_CONTEXT ( 3 ) GLOBAL_UNCERTAINTY_ASSIGNED_CONTEXT ( ( #258959 ) ) GLOBAL_UNIT_ASSIGNED_CONTEXT ( ( #446369, #72574, #513674 ) ) REPRESENTATION_CONTEXT ( 'NONE', 'WORKASPACE' ) );
#634425 = DIRECTION ( 'NONE',  ( -1.712076244210761123E-15, 1.000000000000000000, 0.000000000000000000 ) ) ;
#634428 = ORIENTED_EDGE ( 'NONE', *, *, #574629, .T. ) ;
#634427 = CARTESIAN_POINT ( 'NONE',  ( 6.050729030876509817, -1.211896011003013029, -138.6745726479277607 ) ) ;
#634426 = CARTESIAN_POINT ( 'NONE',  ( 11.51057629977259822, -8.683446925804778616, -3.090944476743113345 ) ) ;
#634430 = CARTESIAN_POINT ( 'NONE',  ( 38.42304350670188740, 31.74999994399997050, -5.228775053676443463 ) ) ;
#634429 = COLOUR_RGB ( '',0.4274509803921568429, 0.4588235294117646856, 0.4941176470588235503 ) ;
#634432 = ORIENTED_EDGE ( 'NONE', *, *, #83667, .F. ) ;
#634431 = CARTESIAN_POINT ( 'NONE',  ( -59.50127949962701024, -5.096042580000005096, -2.120119319999998808 ) ) ;
#634433 = CARTESIAN_POINT ( 'NONE',  ( -139.6999999999999886, 12.70000000000000107, 114.2999999999999829 ) ) ;
#634434 = CARTESIAN_POINT ( 'NONE',  ( -58.54245613991303543, -8.398800009146814460, 0.8590165263600253454 ) ) ;
#634435 = ORIENTED_EDGE ( 'NONE', *, *, #627348, .T. ) ;
#634436 = CARTESIAN_POINT ( 'NONE',  ( -10.79528974850300571, -7.963939597079656707, -3.106712803947009327 ) ) ;
#634440 = VERTEX_POINT ( 'NONE', #355105 ) ;
#634439 = EDGE_CURVE ( 'NONE', #107239, #527424, #108312, .T. ) ;
#634438 = CARTESIAN_POINT ( 'NONE',  ( 2.264544355746458404, -13.21654350694663727, -0.02539999999999897895 ) ) ;
#634437 = PRESENTATION_LAYER_ASSIGNMENT (  '', '', ( #519700 ) ) ;
#634441 = CARTESIAN_POINT ( 'NONE',  ( -13.31320713254582699, -8.219694729710278480, -25.99768806317950975 ) ) ;
#634442 = ORIENTED_EDGE ( 'NONE', *, *, #485124, .F. ) ;
#634444 = CARTESIAN_POINT ( 'NONE',  ( -13.46200000000000507, 13.99813620117477519, 1.095314472950048135 ) ) ;
#634443 = CARTESIAN_POINT ( 'NONE',  ( 12.30847434434170040, -9.339999999999951896, -28.17331615074618156 ) ) ;
#634445 = CARTESIAN_POINT ( 'NONE',  ( 13.16304721187795757, 18.74427713036642018, -6.923971439018449026 ) ) ;
#634446 = CIRCLE ( 'NONE', #621929, 2.552700000000025948 ) ;
#634447 = CARTESIAN_POINT ( 'NONE',  ( 10.35838842074650223, -8.295890263930647990, -2.049762630444308620 ) ) ;
#634451 = ORIENTED_EDGE ( 'NONE', *, *, #53927, .T. ) ;
#634450 =( LENGTH_UNIT ( ) NAMED_UNIT ( * ) SI_UNIT ( .MILLI., .METRE. ) );
#634449 = PRESENTATION_LAYER_ASSIGNMENT (  '', '', ( #393334 ) ) ;
#634448 = FACE_OUTER_BOUND ( 'NONE', #439138, .T. ) ;
#634452 = EDGE_CURVE ( 'NONE', #224792, #541115, #104336, .T. ) ;
#634455 = CARTESIAN_POINT ( 'NONE',  ( 14.32637973352817085, 27.16742465691070407, 4.444917466654850990 ) ) ;
#634454 = CARTESIAN_POINT ( 'NONE',  ( 11.54021053197944369, 7.927496359331628106, -2.944331685377824304 ) ) ;
#634453 = CARTESIAN_POINT ( 'NONE',  ( 12.43502811408240660, -10.09374511501335192, -27.31162641976511907 ) ) ;
#634458 = CARTESIAN_POINT ( 'NONE',  ( -10.32683492011408433, 31.11110417764047043, -10.70339251392396918 ) ) ;
#634457 =( NAMED_UNIT ( * ) PLANE_ANGLE_UNIT ( ) SI_UNIT ( $, .RADIAN. ) );
#634456 = CARTESIAN_POINT ( 'NONE',  ( 63.50000000000000000, -3.469446951953614189E-15, 67.00000000000000000 ) ) ;
#634459 = CARTESIAN_POINT ( 'NONE',  ( 12.19668960163609839, -8.959999999999999076, -2.600000000000000089 ) ) ;
#634461 = ORIENTED_EDGE ( 'NONE', *, *, #205245, .F. ) ;
#634460 = CARTESIAN_POINT ( 'NONE',  ( -12.63799999999999990, 7.809789328163359912, -27.37342332951395107 ) ) ;
#634462 = VECTOR ( 'NONE', #120722, 1000.000000000000000 ) ;
#634463 = PRESENTATION_STYLE_ASSIGNMENT (( #165007 ) ) ;
#634464 = DIRECTION ( 'NONE',  ( 0.000000000000000000, -1.000000000000000000, 0.000000000000000000 ) ) ;
#634465 = CARTESIAN_POINT ( 'NONE',  ( 1.537096583542769679, 36.02944900658781080, 14.79335875427357472 ) ) ;
#634466 = CARTESIAN_POINT ( 'NONE',  ( -11.23015934650280201, 8.400000000000027001, -26.81076951545870912 ) ) ;
#634468 = VERTEX_POINT ( 'NONE', #116220 ) ;
#634467 = PRESENTATION_LAYER_ASSIGNMENT (  '', '', ( #583851 ) ) ;
#634470 = CARTESIAN_POINT ( 'NONE',  ( -12.69019438764990149, -16.77424666084632676, 3.599990215969586682 ) ) ;
#634469 = CARTESIAN_POINT ( 'NONE',  ( 10.94989255904350500, 8.827352630392066857, -28.21776564307479163 ) ) ;
#634472 = CARTESIAN_POINT ( 'NONE',  ( -11.20369800315510034, -10.12072523824640236, -28.48079368056829352 ) ) ;
#634471 = B_SPLINE_CURVE_WITH_KNOTS ( 'NONE', 3,
 ( #517283, #103513, #771746, #700388 ),
 .UNSPECIFIED., .F., .F.,
 ( 4, 4 ),
 ( 0.000000000000000000, 1.000000000000000000 ),
 .UNSPECIFIED. ) ;
#634473 = CARTESIAN_POINT ( 'NONE',  ( 9.891198003154810792, 8.946283351918900451, -27.65884633642230028 ) ) ;
#634475 = LINE ( 'NONE', #646274, #707896 ) ;
#634474 =( NAMED_UNIT ( * ) PLANE_ANGLE_UNIT ( ) SI_UNIT ( $, .RADIAN. ) );
#634479 =( LENGTH_UNIT ( ) NAMED_UNIT ( * ) SI_UNIT ( .MILLI., .METRE. ) );
#634478 =( NAMED_UNIT ( * ) SI_UNIT ( $, .STERADIAN. ) SOLID_ANGLE_UNIT ( ) );
#634477 = DIRECTION ( 'NONE',  ( 0.000000000000000000, 1.000000000000000000, 0.000000000000000000 ) ) ;
#634476 = FACE_OUTER_BOUND ( 'NONE', #438628, .T. ) ;
#634480 = CARTESIAN_POINT ( 'NONE',  ( 11.09744800315479907, 7.821238197802499847, -27.85000000000000142 ) ) ;
#634481 =( NAMED_UNIT ( * ) SI_UNIT ( $, .STERADIAN. ) SOLID_ANGLE_UNIT ( ) );
#634482 = CARTESIAN_POINT ( 'NONE',  ( -13.43660000000000565, 13.83424981938000009, 2.185297620759999671 ) ) ;
#634483 = CARTESIAN_POINT ( 'NONE',  ( 10.49480626830279739, 7.979042948368626931, -3.090844674021382410 ) ) ;
#634484 = CARTESIAN_POINT ( 'NONE',  ( -2.915046334956629792, 18.91299999999999670, -0.2275283602233184876 ) ) ;
#634485 = CARTESIAN_POINT ( 'NONE',  ( -10.32928286844366284, -17.09686999126948592, 6.751164273829869167 ) ) ;
#634486 = DIRECTION ( 'NONE',  ( -1.000000000000000000, -1.365923996810953159E-16, 0.000000000000000000 ) ) ;
#634488 = CARTESIAN_POINT ( 'NONE',  ( -12.28438960163639315, -8.400000000000005684, -3.246632301492379025 ) ) ;
#634487 = CARTESIAN_POINT ( 'NONE',  ( 6.180147897618307518, 4.497532135269155518, 27.86225042072061697 ) ) ;
#634491 = ADVANCED_FACE ( 'NONE', ( #466303 ), #776516, .F. ) ;
#634490 = VECTOR ( 'NONE', #642900, 1000.000000000000114 ) ;
#634489 = CARTESIAN_POINT ( 'NONE',  ( -13.14717207865723836, 7.771776094900009646, -2.600000000000000089 ) ) ;
#634492 = EDGE_LOOP ( 'NONE', ( #15580, #638140 ) ) ;
#634493 = SURFACE_STYLE_FILL_AREA ( #459412 ) ;
#634494 = FILL_AREA_STYLE ('',( #638451 ) ) ;
#634495 = CARTESIAN_POINT ( 'NONE',  ( 12.57097434434169081, -8.679999999999983729, -3.084974226119297835 ) ) ;
#634497 = CARTESIAN_POINT ( 'NONE',  ( 14.85313069792529106, 24.61857419131683145, 0.7685359560114887190 ) ) ;
#634496 =( NAMED_UNIT ( * ) PLANE_ANGLE_UNIT ( ) SI_UNIT ( $, .RADIAN. ) );
#634498 = EDGE_CURVE ( 'NONE', #273293, #269765, #708999, .T. ) ;
#634499 = PRESENTATION_STYLE_ASSIGNMENT (( #264939 ) ) ;
#634501 = ORIENTED_EDGE ( 'NONE', *, *, #192643, .F. ) ;
#634500 = CARTESIAN_POINT ( 'NONE',  ( -12.26872760005997698, -9.268963556956613559, -27.79562782712733693 ) ) ;
#634502 = DIRECTION ( 'NONE',  ( 0.000000000000000000, 0.000000000000000000, -1.000000000000000000 ) ) ;
#634505 = CARTESIAN_POINT ( 'NONE',  ( 9.385000000000385256, -8.618989663289582381, -33.17999999999961602 ) ) ;
#634504 = CARTESIAN_POINT ( 'NONE',  ( 11.21818760159640505, 7.970139048518041669, -28.34950889045202516 ) ) ;
#634503 = DIRECTION ( 'NONE',  ( -3.206823945838840364E-15, -1.000000000000000000, -1.500628724594344967E-15 ) ) ;
#634506 = CARTESIAN_POINT ( 'NONE',  ( -11.37774685212540149, 8.295890263930679964, -27.29976263044429885 ) ) ;
#634508 = CARTESIAN_POINT ( 'NONE',  ( -88.89999999997981206, -88.90000000000077307, 0.5000000000000398570 ) ) ;
#634507 = CARTESIAN_POINT ( 'NONE',  ( -13.05404528559084909, 26.62767604646033703, 7.388634501259264908 ) ) ;
#634509 = CARTESIAN_POINT ( 'NONE',  ( -59.10000000000001563, 7.778669442757956354, -3.297697257237251822 ) ) ;
#634510 = CARTESIAN_POINT ( 'NONE',  ( -13.83778523227890389, 18.55257957094537957, 5.789274964344985897 ) ) ;
#634511 = CONICAL_SURFACE ( 'NONE', #494200, 2.552699999999990865, 0.7853981633974520538 ) ;
#634512 = CARTESIAN_POINT ( 'NONE',  ( 10.61187293496950090, 9.035562482830485465, -2.719137163604262497 ) ) ;
#634514 = CARTESIAN_POINT ( 'NONE',  ( -101.4182072876042469, 7.937628315826091630, 152.2999999999999829 ) ) ;
#634513 = CARTESIAN_POINT ( 'NONE',  ( 11.62244800315479942, 8.978760968793920938, -2.599017816901570299 ) ) ;
#634515 = ADVANCED_FACE ( 'NONE', ( #589460 ), #358987, .T. ) ;
#634518 = ORIENTED_EDGE ( 'NONE', *, *, #642643, .T. ) ;
#634517 = CARTESIAN_POINT ( 'NONE',  ( -4.954527603457852258, 1.289073461222481601E-14, -12.27426758299839982 ) ) ;
#634516 = CARTESIAN_POINT ( 'NONE',  ( -11.27244800315509821, -10.47876180219749997, -27.85000000000000142 ) ) ;
#634521 = ORIENTED_EDGE ( 'NONE', *, *, #568994, .T. ) ;
#634520 = CARTESIAN_POINT ( 'NONE',  ( 12.50000000000000000, 85.00000000000000000, -22.50000000000000000 ) ) ;
#634519 = CARTESIAN_POINT ( 'NONE',  ( -13.46200000000000330, -14.25736306620055416, 2.129041574388045976 ) ) ;
#634523 = CARTESIAN_POINT ( 'NONE',  ( -11.72788505022835537, 9.146953259596992680, -27.82972441313087941 ) ) ;
#634522 = DIRECTION ( 'NONE',  ( 0.000000000000000000, 0.7300945159970404497, -0.6833461770662416779 ) ) ;
#634524 = CARTESIAN_POINT ( 'NONE',  ( -12.55754864282934946, 25.15910166437226181, 7.969573456993232163 ) ) ;
#634525 =( LENGTH_UNIT ( ) NAMED_UNIT ( * ) SI_UNIT ( .MILLI., .METRE. ) );
#634527 = CARTESIAN_POINT ( 'NONE',  ( -12.06467647779619767, 8.399999999999995026, -1.945217340855618593 ) ) ;
#634526 = CARTESIAN_POINT ( 'NONE',  ( 3.174999999999991385, 1.315128060534568322, 149.4631249999999625 ) ) ;
#634528 = STYLED_ITEM ( 'NONE', ( #300494 ), #456524 ) ;
#634530 = ORIENTED_EDGE ( 'NONE', *, *, #648421, .T. ) ;
#634529 = MECHANICAL_DESIGN_GEOMETRIC_PRESENTATION_REPRESENTATION (  '', ( #494773 ), #482329 ) ;
#634531 = CARTESIAN_POINT ( 'NONE',  ( 14.85225866568454656, 13.11416356601475641, 2.100108533774456276 ) ) ;
#634532 = CARTESIAN_POINT ( 'NONE',  ( -0.1974068946068081587, 0.001750690799158856120, -0.1115418218289900565 ) ) ;
#634533 = CONICAL_SURFACE ( 'NONE', #787273, 2.552699999999990865, 0.7853981633974520538 ) ;
#634535 = VERTEX_POINT ( 'NONE', #406841 ) ;
#634534 = CARTESIAN_POINT ( 'NONE',  ( -11.00000000000000000, 25.49999999999998934, 5.999999999999999112 ) ) ;
#634536 = EDGE_CURVE ( 'NONE', #470549, #183681, #585591, .T. ) ;
#634537 = CARTESIAN_POINT ( 'NONE',  ( -11.94305657253234365, 7.820681887489729256, -2.934469468204194964 ) ) ;
#634538 = ORIENTED_EDGE ( 'NONE', *, *, #1663, .F. ) ;
#634540 = EDGE_LOOP ( 'NONE', ( #304653, #1725, #389406, #380528 ) ) ;
#634539 = CARTESIAN_POINT ( 'NONE',  ( 11.21388990586543954, -9.610340943744819953, -28.35170420230635102 ) ) ;
#634541 = ORIENTED_EDGE ( 'NONE', *, *, #566236, .F. ) ;
#634543 = ORIENTED_EDGE ( 'NONE', *, *, #197954, .F. ) ;
#634542 = VECTOR ( 'NONE', #241227, 1000.000000000000000 ) ;
#634544 = EDGE_LOOP ( 'NONE', ( #370918, #479788, #391010, #427884, #706853 ) ) ;
#634545 = ORIENTED_EDGE ( 'NONE', *, *, #121442, .T. ) ;
#634546 = ORIENTED_EDGE ( 'NONE', *, *, #59267, .T. ) ;
#634548 = CARTESIAN_POINT ( 'NONE',  ( -9.978623081836376585, 8.620795959180808765, -27.21900421151302041 ) ) ;
#634547 = CARTESIAN_POINT ( 'NONE',  ( -12.21447589237709330, -7.836189891072137037, -2.600000000000002753 ) ) ;
#634550 = CARTESIAN_POINT ( 'NONE',  ( 2.286738614470521735, 36.32416143464003966, 14.82468233893844101 ) ) ;
#634549 = CARTESIAN_POINT ( 'NONE',  ( -13.43660000000000565, 13.46455621126509072, 3.061049742897705706 ) ) ;
#634551 = CARTESIAN_POINT ( 'NONE',  ( -58.20127949962748204, -7.161375903032006107, 0.7798807604660001891 ) ) ;
#634552 = ADVANCED_FACE ( 'NONE', ( #227816 ), #470194, .F. ) ;
#634553 = CARTESIAN_POINT ( 'NONE',  ( 5.985576904108063978, 1.445368284567253747, -140.3570663263831477 ) ) ;
#634555 = CARTESIAN_POINT ( 'NONE',  ( 4.759319223680729571, 14.44994999999999941, -8.049507580330400813 ) ) ;
#634554 = DIRECTION ( 'NONE',  ( -0.000000000000000000, 0.000000000000000000, -1.000000000000000000 ) ) ;
#634556 = VERTEX_POINT ( 'NONE', #493637 ) ;
#634558 = ORIENTED_EDGE ( 'NONE', *, *, #401629, .T. ) ;
#634557 = CARTESIAN_POINT ( 'NONE',  ( -11.62313943472409328, 29.66739159705836570, -9.279481178607362324 ) ) ;
#634560 = ORIENTED_EDGE ( 'NONE', *, *, #322844, .F. ) ;
#634559 = CARTESIAN_POINT ( 'NONE',  ( 1.492476924413908890, 14.45432342110397528, 1.744318173999935606 ) ) ;
#634561 = CARTESIAN_POINT ( 'NONE',  ( -10.31427812660300170, 9.080295420200545919, -3.390519839851388273 ) ) ;
#634563 = ORIENTED_EDGE ( 'NONE', *, *, #437316, .T. ) ;
#634562 = MECHANICAL_DESIGN_GEOMETRIC_PRESENTATION_REPRESENTATION (  '', ( #139652 ), #266328 ) ;
#634564 = CARTESIAN_POINT ( 'NONE',  ( -13.39630467551652160, -8.120435687542924441, -26.12659903189335608 ) ) ;
#634567 = CARTESIAN_POINT ( 'NONE',  ( -11.73776351879211610, 8.400000000000027001, -27.20336769850759495 ) ) ;
#634566 = CARTESIAN_POINT ( 'NONE',  ( 2.350110802895332363, -4.924485338658300370E-15, 143.6687500000000171 ) ) ;
#634565 = CARTESIAN_POINT ( 'NONE',  ( 17.41999999999999815, 6.499999999999995559, 83.95837344600055019 ) ) ;
#634568 = CIRCLE ( 'NONE', #736272, 1.999999999999996669 ) ;
#634570 = EDGE_LOOP ( 'NONE', ( #725305, #593130 ) ) ;
#634569 = EDGE_CURVE ( 'NONE', #440182, #26861, #706632, .T. ) ;
#634571 = DIRECTION ( 'NONE',  ( 0.000000000000000000, 0.000000000000000000, -1.000000000000000000 ) ) ;
#634572 = CARTESIAN_POINT ( 'NONE',  ( 6.108546024625890247, 0.000000000000000000, 9.720500451508888418 ) ) ;
#634573 = CARTESIAN_POINT ( 'NONE',  ( 6.940995816492725901, 36.31152574586727155, -13.15403763395218206 ) ) ;
#634574 = EDGE_CURVE ( 'NONE', #371656, #598826, #778442, .T. ) ;
#634575 = CARTESIAN_POINT ( 'NONE',  ( -56.50000000000000711, 0.9596272399999982161, 10.96858360000000054 ) ) ;
#634576 = CARTESIAN_POINT ( 'NONE',  ( 14.99771883608833534, 26.27426137481828761, 0.2615908808045792622 ) ) ;
#634579 = CARTESIAN_POINT ( 'NONE',  ( 11.10152093492970593, -8.617656912806557656, -1.977975050695689019 ) ) ;
#634578 = B_SPLINE_CURVE_WITH_KNOTS ( 'NONE', 3,
 ( #195493, #143632, #311070, #624779, #72056, #688514, #509241, #315022, #445864, #557167, #139736 ),
 .UNSPECIFIED., .F., .F.,
 ( 4, 1, 1, 1, 1, 1, 1, 1, 4 ),
 ( 0.000000000000000000, 0.1284697645797701626, 0.2523042020854266987, 0.3732099517102041020, 0.4930188727100327517, 0.6142026183475958190, 0.7379705298001073555, 0.8660495541667422303, 1.000000000000000000 ),
 .UNSPECIFIED. ) ;
#634577 = CARTESIAN_POINT ( 'NONE',  ( 10.00763990586539975, -8.839107272634381118, -2.222118697734300596 ) ) ;
#634580 = SURFACE_STYLE_FILL_AREA ( #265022 ) ;
#634581 = CARTESIAN_POINT ( 'NONE',  ( -5.027062178309147811, 5.080000000000000071, -14.16231062965558252 ) ) ;
#634582 = CARTESIAN_POINT ( 'NONE',  ( -1.101212460274963778, 36.17452513407727821, -14.83217651315325547 ) ) ;
#634584 = DIRECTION ( 'NONE',  ( 0.000000000000000000, 0.000000000000000000, -1.000000000000000000 ) ) ;
#634583 =( NAMED_UNIT ( * ) PLANE_ANGLE_UNIT ( ) SI_UNIT ( $, .RADIAN. ) );
#634586 = VERTEX_POINT ( 'NONE', #489727 ) ;
#634585 = CARTESIAN_POINT ( 'NONE',  ( 5.589743638613352772, 14.43076253148289645, 2.644072248296402083 ) ) ;
#634587 = EDGE_CURVE ( 'NONE', #374402, #665700, #613008, .T. ) ;
#634588 =( NAMED_UNIT ( * ) SI_UNIT ( $, .STERADIAN. ) SOLID_ANGLE_UNIT ( ) );
#634589 = CARTESIAN_POINT ( 'NONE',  ( -12.35213842074679391, 7.840000000000021174, -28.17331615074619222 ) ) ;
#634591 = DIRECTION ( 'NONE',  ( 1.000000000000000000, -1.200748232950198139E-17, 6.011982223193870285E-17 ) ) ;
#634590 = CARTESIAN_POINT ( 'NONE',  ( 50.74664607747624245, 60.86883655000000459, -48.44367041727166878 ) ) ;
#634593 = CARTESIAN_POINT ( 'NONE',  ( -139.6999999999999886, 12.70000000000000107, 110.7999999999999829 ) ) ;
#634592 = CARTESIAN_POINT ( 'NONE',  ( 12.83875626830280048, 8.119177381552729500, -2.115501643998220160 ) ) ;
#634594 = CIRCLE ( 'NONE', #507309, 15.23999999999999844 ) ;
#634595 = DIRECTION ( 'NONE',  ( -0.000000000000000000, -0.000000000000000000, 1.000000000000000000 ) ) ;
#634596 = CARTESIAN_POINT ( 'NONE',  ( 0.3094305058677750964, 34.83205034758997698, -14.99680808579073243 ) ) ;
#634597 =( NAMED_UNIT ( * ) PLANE_ANGLE_UNIT ( ) SI_UNIT ( $, .RADIAN. ) );
#634598 = CARTESIAN_POINT ( 'NONE',  ( -13.43660000000000565, 14.37779531344000006, -2.566126800679999764 ) ) ;
#634599 = CARTESIAN_POINT ( 'NONE',  ( -13.65329424463816110, 23.56802827667938871, 5.898618882194900159 ) ) ;
#634600 = CARTESIAN_POINT ( 'NONE',  ( 0.2743894254314843129, 3.422013106907373370E-15, -11.87095221418072910 ) ) ;
#634601 = CARTESIAN_POINT ( 'NONE',  ( -12.02263619344559586, 19.47619436446755259, -8.755703747442076690 ) ) ;
#634602 =( NAMED_UNIT ( * ) PLANE_ANGLE_UNIT ( ) SI_UNIT ( $, .RADIAN. ) );
#634604 = PRESENTATION_STYLE_ASSIGNMENT (( #205306 ) ) ;
#634603 = COLOUR_RGB ( '',1.000000000000000000, 1.000000000000000000, 1.000000000000000000 ) ;
#634605 = MECHANICAL_DESIGN_GEOMETRIC_PRESENTATION_REPRESENTATION (  '', ( #520410 ), #494849 ) ;
#634606 = DIRECTION ( 'NONE',  ( -1.000000000000000000, 0.000000000000000000, 0.000000000000000000 ) ) ;
#634607 = CARTESIAN_POINT ( 'NONE',  ( 10.96081563805148740, 8.487716772373369523, -1.918504516070346444 ) ) ;
#634609 =( LENGTH_UNIT ( ) NAMED_UNIT ( * ) SI_UNIT ( .MILLI., .METRE. ) );
#634608 = CARTESIAN_POINT ( 'NONE',  ( 12.54110426826300362, 7.829283628290620634, -27.52049674916268529 ) ) ;
#634610 = CARTESIAN_POINT ( 'NONE',  ( -3.364266539155690516, -8.972811935224221713, -32.25000000000000000 ) ) ;
#634612 = CARTESIAN_POINT ( 'NONE',  ( -9.779259811129536573, 8.505421968047341963, -28.40717273505627816 ) ) ;
#634611 = DIRECTION ( 'NONE',  ( 0.000000000000000000, -0.9998476951563912696, 0.01745240643728291838 ) ) ;
#634613 = CARTESIAN_POINT ( 'NONE',  ( 11.04318760159630664, -9.470139048517975056, -27.35049110954798834 ) ) ;
#634616 = CARTESIAN_POINT ( 'NONE',  ( -3.368433636572198520, 19.04745999999999739, -14.95761059227690382 ) ) ;
#634615 = CARTESIAN_POINT ( 'NONE',  ( -11.45215183585539442, 19.63455800761520820, 9.687535449880121163 ) ) ;
#634614 =( NAMED_UNIT ( * ) PLANE_ANGLE_UNIT ( ) SI_UNIT ( $, .RADIAN. ) );
#634618 = EDGE_CURVE ( 'NONE', #283, #656725, #597983, .T. ) ;
#634617 = ORIENTED_EDGE ( 'NONE', *, *, #741537, .F. ) ;
#634619 = CARTESIAN_POINT ( 'NONE',  ( -8.209243231180641587, -16.83290544819598367, 10.23620284149536275 ) ) ;
#634620 = CARTESIAN_POINT ( 'NONE',  ( 11.30625130073334716, 19.25845429608489567, -9.663064435965541321 ) ) ;
#634621 = CARTESIAN_POINT ( 'NONE',  ( 10.82925981112930458, 8.294578031952701380, -28.40717273505627816 ) ) ;
#634623 = EDGE_CURVE ( 'NONE', #784341, #117920, #95154, .T. ) ;
#634622 = CARTESIAN_POINT ( 'NONE',  ( 14.53520367284079740, 18.68201885965286380, -3.705114651565720951 ) ) ;
#634624 = FILL_AREA_STYLE_COLOUR ( '', #458064 ) ;
#634625 = CARTESIAN_POINT ( 'NONE',  ( -9.934854268263276111, -10.54751786428849769, -27.97251605885240267 ) ) ;
#634626 = FACE_OUTER_BOUND ( 'NONE', #335253, .T. ) ;
#634628 =( NAMED_UNIT ( * ) PLANE_ANGLE_UNIT ( ) SI_UNIT ( $, .RADIAN. ) );
#634627 = DIRECTION ( 'NONE',  ( 1.436675275983549824E-16, -0.03521623760889720095, -0.9993797159281719855 ) ) ;
#634630 = CARTESIAN_POINT ( 'NONE',  ( -58.10127950000000396, 3.324999699999996228, 1.100000339999999355 ) ) ;
#634629 = PLANE ( 'NONE',  #779606 ) ;
#634631 = CARTESIAN_POINT ( 'NONE',  ( -11.87838949875067662, 19.39747644253752412, -9.159905484090245409 ) ) ;
#634632 =( NAMED_UNIT ( * ) PLANE_ANGLE_UNIT ( ) SI_UNIT ( $, .RADIAN. ) );
#634635 = CARTESIAN_POINT ( 'NONE',  ( 12.70161466982150422, -9.321238197802436787, -27.51585171770463489 ) ) ;
#634634 = LINE ( 'NONE', #280755, #750760 ) ;
#634633 = CARTESIAN_POINT ( 'NONE',  ( -11.90014101100859811, 8.399999999999995026, -3.246632301492355044 ) ) ;
#634636 = DIRECTION ( 'NONE',  ( 1.000000000000000000, 1.113623477791657954E-15, -2.421326202530317636E-15 ) ) ;
#634638 = CARTESIAN_POINT ( 'NONE',  ( -11.17973920684134015, -8.087052242636229238, -3.064397154640479570 ) ) ;
#634637 = PRESENTATION_LAYER_ASSIGNMENT (  '', '', ( #177108 ) ) ;
#634639 = CARTESIAN_POINT ( 'NONE',  ( -59.27376396392600810, -8.396042565099007149, 0.8333517879970001596 ) ) ;
#634640 = EDGE_CURVE ( 'NONE', #336794, #164553, #731100, .T. ) ;
#634642 = ORIENTED_EDGE ( 'NONE', *, *, #243222, .T. ) ;
#634641 = EDGE_CURVE ( 'NONE', #611818, #436337, #436775, .T. ) ;
#634644 =( NAMED_UNIT ( * ) SI_UNIT ( $, .STERADIAN. ) SOLID_ANGLE_UNIT ( ) );
#634643 = CARTESIAN_POINT ( 'NONE',  ( -5.521687836487009449, 84.79999999999999716, -23.15000000000000213 ) ) ;
#634645 = CARTESIAN_POINT ( 'NONE',  ( -8.961050171846736134, -16.12899999999999423, 7.329134431772765801 ) ) ;
#634646 = CARTESIAN_POINT ( 'NONE',  ( -12.15660411985540001, -8.716938133529261279, -2.051047049871260075 ) ) ;
#634648 = CARTESIAN_POINT ( 'NONE',  ( -12.05145626830298333, -10.45999999999999908, -27.52668384925377865 ) ) ;
#634647 = DIRECTION ( 'NONE',  ( -0.4109675533257236002, 0.000000000000000000, 0.9116499712682869516 ) ) ;
#634649 = CARTESIAN_POINT ( 'NONE',  ( 2.887047714304288970, -13.82958196394123362, -0.02539999999999901364 ) ) ;
#634651 = EDGE_LOOP ( 'NONE', ( #631977, #299857, #410331, #406033 ) ) ;
#634650 = CARTESIAN_POINT ( 'NONE',  ( 9.262489620621094488, -15.16113000873049543, -7.817957521652444619 ) ) ;
#634652 = CARTESIAN_POINT ( 'NONE',  ( -11.31127293496970232, -10.53535938686229834, -27.97021556828983435 ) ) ;
#634653 =( NAMED_UNIT ( * ) PLANE_ANGLE_UNIT ( ) SI_UNIT ( $, .RADIAN. ) );
#634655 = CARTESIAN_POINT ( 'NONE',  ( -2.013132485283165352, 20.36649542969990634, 15.56236639075164874 ) ) ;
#634654 = SURFACE_STYLE_FILL_AREA ( #694433 ) ;
#634656 = CARTESIAN_POINT ( 'NONE',  ( -11.10222434434190220, 9.035359386862337416, -2.479784431710178261 ) ) ;
#634657 = CARTESIAN_POINT ( 'NONE',  ( -11.92908269614979844, 18.91300000000000381, 0.4479917694199908595 ) ) ;
#634659 = CARTESIAN_POINT ( 'NONE',  ( -58.88972713499543232, 2.712778671520452711, 0.3918129228262131059 ) ) ;
#634658 = DIRECTION ( 'NONE',  ( 0.000000000000000000, 1.000000000000000000, 0.000000000000000000 ) ) ;
#634660 = COLOUR_RGB ( '',1.000000000000000000, 1.000000000000000000, 1.000000000000000000 ) ;
#634662 = VERTEX_POINT ( 'NONE', #746791 ) ;
#634661 = LINE ( 'NONE', #388303, #34657 ) ;
#634663 = ORIENTED_EDGE ( 'NONE', *, *, #439275, .F. ) ;
#634664 = VERTEX_POINT ( 'NONE', #186309 ) ;
#634668 = ORIENTED_EDGE ( 'NONE', *, *, #203543, .T. ) ;
#634667 =( LENGTH_UNIT ( ) NAMED_UNIT ( * ) SI_UNIT ( .MILLI., .METRE. ) );
#634666 = CIRCLE ( 'NONE', #786862, 15.11299999999999244 ) ;
#634665 = AXIS2_PLACEMENT_3D ( 'NONE', #501617, #64361, #549471 ) ;
#634669 = VERTEX_POINT ( 'NONE', #246047 ) ;
#634670 = EDGE_LOOP ( 'NONE', ( #38073, #718135, #384261, #773367 ) ) ;
#634671 = EDGE_CURVE ( 'NONE', #627619, #617780, #521884, .T. ) ;
#634672 = ORIENTED_EDGE ( 'NONE', *, *, #478865, .F. ) ;
#634674 = CARTESIAN_POINT ( 'NONE',  ( -11.17605626830299670, 8.959999999999997300, -2.923316150746160691 ) ) ;
#634673 = DIRECTION ( 'NONE',  ( -0.000000000000000000, -1.000000000000000000, -0.000000000000000000 ) ) ;
#634676 = CARTESIAN_POINT ( 'NONE',  ( -11.30985821887469989, 8.755926471296209712, -1.929521615246653887 ) ) ;
#634675 = CARTESIAN_POINT ( 'NONE',  ( 11.21485044640618334, 14.46106301539839301, 1.486943451609859190 ) ) ;
#634677 = CARTESIAN_POINT ( 'NONE',  ( -11.78289949245183443, 8.399999999999993250, -1.940816587939093285 ) ) ;
#634678 = ORIENTED_EDGE ( 'NONE', *, *, #191502, .T. ) ;
#634679 = B_SPLINE_CURVE_WITH_KNOTS ( 'NONE', 3,
 ( #455535, #698178, #646288, #153344, #280605, #463270, #101330, #395992, #344251, #586489, #352076, #598237, #717768, #407748, #348169, #304148, #471110, #168975, #654197 ),
 .UNSPECIFIED., .F., .F.,
 ( 4, 1, 1, 1, 1, 1, 1, 1, 1, 1, 1, 1, 1, 1, 1, 1, 4 ),
 ( 0.000000000000000000, 0.06888447084634287398, 0.1330036931772209940, 0.1923687544292581320, 0.2476843620702192383, 0.2984465805718721221, 0.3447833078649624738, 0.3874444372451673613, 0.4260582453382545931, 0.4984772551354391679, 0.5682255148455064298, 0.6382949501285433147, 0.7092394782212417814, 0.7816761305985507891, 0.8527646042585670383, 0.9255231094949767368, 1.000000000000000000 ),
 .UNSPECIFIED. ) ;
#634682 = SURFACE_STYLE_FILL_AREA ( #209254 ) ;
#634681 = DIRECTION ( 'NONE',  ( -1.000000000000000000, 0.000000000000000000, 2.227757948682340100E-15 ) ) ;
#634680 = CARTESIAN_POINT ( 'NONE',  ( 11.23644037604862334, -9.965772417115557502, -28.40614291158360416 ) ) ;
#634684 = FACE_OUTER_BOUND ( 'NONE', #351422, .T. ) ;
#634683 = CARTESIAN_POINT ( 'NONE',  ( -12.27217207865708026, 9.028223905099160618, -27.85000000000000142 ) ) ;
#634686 = ORIENTED_EDGE ( 'NONE', *, *, #379101, .T. ) ;
#634685 = CARTESIAN_POINT ( 'NONE',  ( -11.67586403455477750, 8.230517963117216951, -3.207742748746980066 ) ) ;
#634687 = AXIS2_PLACEMENT_3D ( 'NONE', #689542, #371696, #685595 ) ;
#634688 =( NAMED_UNIT ( * ) PLANE_ANGLE_UNIT ( ) SI_UNIT ( $, .RADIAN. ) );
#634689 = CARTESIAN_POINT ( 'NONE',  ( -0.09195402298866239832, 14.44989999999999952, -18.49224137931030043 ) ) ;
#634690 = CARTESIAN_POINT ( 'NONE',  ( 11.39384314446259516, -10.18352920838820452, -27.35891300564167139 ) ) ;
#634691 = CIRCLE ( 'NONE', #545995, 2.749999999999997335 ) ;
#634692 = AXIS2_PLACEMENT_3D ( 'NONE', #713307, #291825, #239928 ) ;
#634693 = EDGE_CURVE ( 'NONE', #46479, #229750, #548028, .T. ) ;
#634694 = FACE_BOUND ( 'NONE', #581816, .T. ) ;
#634695 = SURFACE_SIDE_STYLE ('',( #519212 ) ) ;
#634696 = DIRECTION ( 'NONE',  ( -0.7071067811883520182, -0.7071067811847431273, -6.795681640482816960E-17 ) ) ;
#634697 = CARTESIAN_POINT ( 'NONE',  ( 6.399336486745877295, 14.73431640566601430, 0.6022049831274882692 ) ) ;
#634698 = PLANE ( 'NONE',  #257646 ) ;
#634699 = CARTESIAN_POINT ( 'NONE',  ( 5.021622563637571979, 36.14807616816669622, 14.13447230017940903 ) ) ;
#634701 = DIRECTION ( 'NONE',  ( -0.000000000000000000, 1.000000000000000000, -0.000000000000000000 ) ) ;
#634700 = CARTESIAN_POINT ( 'NONE',  ( -11.11619793301636427, 8.946283617313476100, -2.791152905125211969 ) ) ;
#634702 = EDGE_LOOP ( 'NONE', ( #451047, #205534, #132524, #349127 ) ) ;
#634703 = ORIENTED_EDGE ( 'NONE', *, *, #632367, .F. ) ;
#634705 = CARTESIAN_POINT ( 'NONE',  ( 0.07470036010881302146, 19.04745999999999739, -14.90897115221094538 ) ) ;
#634704 = CARTESIAN_POINT ( 'NONE',  ( -16.38869763732184737, 15.31738639665374890, 13.42427484000434390 ) ) ;
#634706 =( NAMED_UNIT ( * ) PLANE_ANGLE_UNIT ( ) SI_UNIT ( $, .RADIAN. ) );
#634707 = COLOUR_RGB ( '',1.000000000000000000, 1.000000000000000000, 1.000000000000000000 ) ;
#634708 = VECTOR ( 'NONE', #671765, 999.9999999999998863 ) ;
#634710 = EDGE_CURVE ( 'NONE', #313549, #574772, #18963, .T. ) ;
#634709 = CARTESIAN_POINT ( 'NONE',  ( 11.32253626304956029, -7.885518364360279087, -2.378846939102110092 ) ) ;
#634711 = CARTESIAN_POINT ( 'NONE',  ( 11.67228960163609841, 8.959999193612960156, -2.599049656468289893 ) ) ;
#634712 = CARTESIAN_POINT ( 'NONE',  ( 5.105898557799645410, 34.83449730723386040, -13.96911114478668559 ) ) ;
#634713 = CARTESIAN_POINT ( 'NONE',  ( -13.46200000000000507, -14.52805750947303309, -1.563332550940998544 ) ) ;
#634715 = VECTOR ( 'NONE', #712985, 1000.000000000000000 ) ;
#634714 = CARTESIAN_POINT ( 'NONE',  ( -56.50000000000003553, -11.01323834404781188, 6.600000264935560619E-07 ) ) ;
#634718 = LINE ( 'NONE', #467409, #756382 ) ;
#634717 = MECHANICAL_DESIGN_GEOMETRIC_PRESENTATION_REPRESENTATION (  '', ( #355688 ), #75497 ) ;
#634716 = DIRECTION ( 'NONE',  ( 0.000000000000000000, 0.000000000000000000, 1.000000000000000000 ) ) ;
#634719 = EDGE_CURVE ( 'NONE', #46442, #484400, #217660, .T. ) ;
#634721 = VERTEX_POINT ( 'NONE', #511847 ) ;
#634720 = PRESENTATION_LAYER_ASSIGNMENT (  '', '', ( #190296 ) ) ;
#634722 = CARTESIAN_POINT ( 'NONE',  ( 11.00065833377617253, 24.48854670049347604, -10.00960584360760919 ) ) ;
#634724 = CARTESIAN_POINT ( 'NONE',  ( -10.47453133648840051, 8.507597747274630251, -3.168672092215110148 ) ) ;
#634723 = CARTESIAN_POINT ( 'NONE',  ( 10.41672175407990331, -10.32446467211200414, -27.48471963900478698 ) ) ;
#634725 = DIRECTION ( 'NONE',  ( 0.000000000000000000, -0.000000000000000000, -1.000000000000000000 ) ) ;
#634726 = LINE ( 'NONE', #650475, #740418 ) ;
#634728 = AXIS2_PLACEMENT_3D ( 'NONE', #512494, #266311, #19456 ) ;
#634727 = CARTESIAN_POINT ( 'NONE',  ( 14.32230989065534210, 8.223322926295999480, -3.321895735482669920 ) ) ;
#634729 = EDGE_CURVE ( 'NONE', #491039, #394391, #583282, .T. ) ;
#634730 = DIRECTION ( 'NONE',  ( -0.3746065934159121258, 0.000000000000000000, 0.9271838545667873133 ) ) ;
#634731 = EDGE_CURVE ( 'NONE', #461306, #750517, #515785, .T. ) ;
#634732 = ORIENTED_EDGE ( 'NONE', *, *, #346082, .F. ) ;
#634733 = CARTESIAN_POINT ( 'NONE',  ( -10.86974267983620024, 8.232680781317149865, -26.96568994178549872 ) ) ;
#634734 = CIRCLE ( 'NONE', #393629, 14.98600000000000598 ) ;
#634735 = VECTOR ( 'NONE', #518586, 1000.000000000000114 ) ;
#634736 = CARTESIAN_POINT ( 'NONE',  ( 27.59577968031013739, 4.382343164371894417, 6.952037846861057524 ) ) ;
#634738 = CARTESIAN_POINT ( 'NONE',  ( 26.98750000000001492, 12.50000000000000888, 25.00000000000000355 ) ) ;
#634737 = CARTESIAN_POINT ( 'NONE',  ( 9.929059225710204828, 9.039886701205556818, -2.719947744980491411 ) ) ;
#634739 = CARTESIAN_POINT ( 'NONE',  ( -10.87574364145925365, 14.72089232961069172, 1.114849765166235684 ) ) ;
#634741 = DIRECTION ( 'NONE',  ( 1.131240564625439637E-16, 4.690997416412392070E-17, 1.000000000000000000 ) ) ;
#634740 = CARTESIAN_POINT ( 'NONE',  ( -12.06168346683199388, 8.398348050970616541, -2.024074394161218926 ) ) ;
#634743 = ORIENTED_EDGE ( 'NONE', *, *, #76332, .F. ) ;
#634742 =( GEOMETRIC_REPRESENTATION_CONTEXT ( 3 ) GLOBAL_UNCERTAINTY_ASSIGNED_CONTEXT ( ( #472658 ) ) GLOBAL_UNIT_ASSIGNED_CONTEXT ( ( #446329, #517567, #84315 ) ) REPRESENTATION_CONTEXT ( 'NONE', 'WORKASPACE' ) );
#634744 = VECTOR ( 'NONE', #504770, 1000.000000000000000 ) ;
#634745 = CARTESIAN_POINT ( 'NONE',  ( -12.69999999999998863, -3.577867169202164632E-15, -143.1999999999999886 ) ) ;
#634746 = CARTESIAN_POINT ( 'NONE',  ( -12.07443665648930420, -8.970715245374393021, -2.270497399452472198 ) ) ;
#634747 =( LENGTH_UNIT ( ) NAMED_UNIT ( * ) SI_UNIT ( .MILLI., .METRE. ) );
#634749 = ORIENTED_EDGE ( 'NONE', *, *, #433822, .F. ) ;
#634748 =( GEOMETRIC_REPRESENTATION_CONTEXT ( 3 ) GLOBAL_UNCERTAINTY_ASSIGNED_CONTEXT ( ( #477101 ) ) GLOBAL_UNIT_ASSIGNED_CONTEXT ( ( #40313, #386781, #537230 ) ) REPRESENTATION_CONTEXT ( 'NONE', 'WORKASPACE' ) );
#634750 = EDGE_CURVE ( 'NONE', #14258, #779131, #401877, .T. ) ;
#634751 = CARTESIAN_POINT ( 'NONE',  ( 11.42793960163609590, 8.185394568800862913, -1.990018162374340260 ) ) ;
#634753 = CARTESIAN_POINT ( 'NONE',  ( 12.63944635895773416, 2.681620243487568445, -8.258959545373338429 ) ) ;
#634752 = DIRECTION ( 'NONE',  ( 5.217069515069579383E-16, -4.447704102427490197E-16, 1.000000000000000000 ) ) ;
#634755 = ORIENTED_EDGE ( 'NONE', *, *, #725976, .T. ) ;
#634754 = CARTESIAN_POINT ( 'NONE',  ( 24.86245748949224321, 12.74761968303069182, -6.741685096153849699 ) ) ;
#634756 = AXIS2_PLACEMENT_3D ( 'NONE', #719001, #98672, #162392 ) ;
#634757 = VERTEX_POINT ( 'NONE', #448481 ) ;
#634759 = FACE_BOUND ( 'NONE', #610969, .T. ) ;
#634758 = CARTESIAN_POINT ( 'NONE',  ( 10.98078133648809995, 8.688529888882548846, -2.098287206756349832 ) ) ;
#634761 = CARTESIAN_POINT ( 'NONE',  ( -11.33055657253234116, -8.689659056255129244, -2.098295797693659814 ) ) ;
#634760 = CARTESIAN_POINT ( 'NONE',  ( 11.32952480412109786, 8.641747432961892628, -28.54087139385371330 ) ) ;
#634764 = CARTESIAN_POINT ( 'NONE',  ( -0.5728397202112887054, 0.9921875000004672929, -156.9719999999999516 ) ) ;
#634763 = CARTESIAN_POINT ( 'NONE',  ( -11.76880508741339604, 8.399999999999991473, -1.953367698507589623 ) ) ;
#634762 = DIRECTION ( 'NONE',  ( -0.9063092872581431925, 0.4226150444904163139, 0.000000000000000000 ) ) ;
#634766 = DIRECTION ( 'NONE',  ( -0.3730365242030511119, 0.000000000000000000, -0.9278166584032141451 ) ) ;
#634765 = DIRECTION ( 'NONE',  ( -0.000000000000000000, -0.000000000000000000, -1.000000000000000000 ) ) ;
#634767 = CARTESIAN_POINT ( 'NONE',  ( 0.000000000000000000, 2.125762979015886955, -146.5788359374999743 ) ) ;
#634768 = DIRECTION ( 'NONE',  ( 0.000000000000000000, -0.7071067811865449082, -0.7071067811865501263 ) ) ;
#634770 = FILL_AREA_STYLE_COLOUR ( '', #151513 ) ;
#634769 = DIRECTION ( 'NONE',  ( 0.9853133147214162557, 0.1707561765579663493, 0.000000000000000000 ) ) ;
#634772 = EDGE_CURVE ( 'NONE', #413140, #396448, #224074, .T. ) ;
#634771 = PRESENTATION_LAYER_ASSIGNMENT (  '', '', ( #748948 ) ) ;
#634774 =( NAMED_UNIT ( * ) PLANE_ANGLE_UNIT ( ) SI_UNIT ( $, .RADIAN. ) );
#634773 = CARTESIAN_POINT ( 'NONE',  ( -17.90470053837905340, 83.29999999999999716, -28.80000000000000071 ) ) ;
#634775 = CARTESIAN_POINT ( 'NONE',  ( -11.31030922571050290, 7.836189891072126379, -2.925515918161297968 ) ) ;
#634776 = CARTESIAN_POINT ( 'NONE',  ( 9.882306268302778918, -7.975535327887889103, -2.965280360995200315 ) ) ;
#634777 = CARTESIAN_POINT ( 'NONE',  ( -11.20842647779619661, -8.616261860522557825, -3.218038136686932837 ) ) ;
#634778 = DIRECTION ( 'NONE',  ( -1.000000000000000000, -1.232595164407830946E-32, -9.106159978880879860E-17 ) ) ;
#634779 = DIRECTION ( 'NONE',  ( -0.7070757040606895361, -4.664595804363840159E-34, 0.7071378569466353348 ) ) ;
#634781 = AXIS2_PLACEMENT_3D ( 'NONE', #268820, #642296, #698132 ) ;
#634780 = CARTESIAN_POINT ( 'NONE',  ( -50.00000000000000000, 0.000000000000000000, 0.000000000000000000 ) ) ;
#634782 = CYLINDRICAL_SURFACE ( 'NONE', #561862, 3.365500000000002156 ) ;
#634783 = CARTESIAN_POINT ( 'NONE',  ( 11.92931174942140693, 8.679998626968041364, -28.33497184795819379 ) ) ;
#634784 = CARTESIAN_POINT ( 'NONE',  ( -11.31187293496969737, -9.035359386862342745, -2.720215568289781949 ) ) ;
#634785 =( NAMED_UNIT ( * ) SI_UNIT ( $, .STERADIAN. ) SOLID_ANGLE_UNIT ( ) );
#634786 = AXIS2_PLACEMENT_3D ( 'NONE', #643791, #349578, #47036 ) ;
#634787 = ADVANCED_FACE ( 'NONE', ( #82539 ), #209795, .T. ) ;
#634789 =( LENGTH_UNIT ( ) NAMED_UNIT ( * ) SI_UNIT ( .MILLI., .METRE. ) );
#634788 = LINE ( 'NONE', #14491, #583207 ) ;
#634792 = CARTESIAN_POINT ( 'NONE',  ( -121.1343588258504838, 5.630610995738335234, 152.3999999999999773 ) ) ;
#634791 = CARTESIAN_POINT ( 'NONE',  ( 12.08453783474119092, -9.284593767590228808, -27.99500920654892155 ) ) ;
#634790 = FILL_AREA_STYLE ('',( #328838 ) ) ;
#634793 = ORIENTED_EDGE ( 'NONE', *, *, #270836, .T. ) ;
#634794 = CARTESIAN_POINT ( 'NONE',  ( 11.46604816051740094, -10.44663341310259952, -28.04127615582920185 ) ) ;
#634795 = EDGE_CURVE ( 'NONE', #635082, #473357, #706705, .T. ) ;
#634796 = SURFACE_STYLE_USAGE ( .BOTH. , #392350 ) ;
#634798 = EDGE_LOOP ( 'NONE', ( #286193, #531574 ) ) ;
#634797 = DIRECTION ( 'NONE',  ( 0.000000000000000000, -0.000000000000000000, 1.000000000000000000 ) ) ;
#634799 = ORIENTED_EDGE ( 'NONE', *, *, #324666, .T. ) ;
#634800 = CARTESIAN_POINT ( 'NONE',  ( -11.43568018545869869, -9.475535327887870451, -27.48471963900479764 ) ) ;
#634801 = ORIENTED_EDGE ( 'NONE', *, *, #484757, .T. ) ;
#634802 =( LENGTH_UNIT ( ) NAMED_UNIT ( * ) SI_UNIT ( .MILLI., .METRE. ) );
#634803 = PRESENTATION_LAYER_ASSIGNMENT (  '', '', ( #76124 ) ) ;
#634805 = EDGE_CURVE ( 'NONE', #628504, #585098, #160482, .T. ) ;
#634804 = FACE_OUTER_BOUND ( 'NONE', #58744, .T. ) ;
#634806 = EDGE_LOOP ( 'NONE', ( #413769, #346575, #484425, #779188, #229610 ) ) ;
#634807 = CARTESIAN_POINT ( 'NONE',  ( 13.02109685212509405, 8.960000000000020393, -28.17331615074622420 ) ) ;
#634808 = FACE_OUTER_BOUND ( 'NONE', #778296, .T. ) ;
#634809 = B_SPLINE_CURVE_WITH_KNOTS ( 'NONE', 3,
 ( #299722, #474546, #717280, #172411, #53015, #363305, #359401, #949, #355529, #295811 ),
 .UNSPECIFIED., .F., .F.,
 ( 4, 2, 2, 2, 4 ),
 ( 0.0008500137542501030700, 0.001317507474476684384, 0.001785001194703265482, 0.002252494914929846579, 0.002719988635156427893 ),
 .UNSPECIFIED. ) ;
#634810 = VERTEX_POINT ( 'NONE', #698904 ) ;
#634811 = EDGE_LOOP ( 'NONE', ( #586306, #98776, #476390, #254707 ) ) ;
#634812 = CARTESIAN_POINT ( 'NONE',  ( 6.467498113777089053, 19.60780012936089989, 27.86225042072061697 ) ) ;
#634814 = VERTEX_POINT ( 'NONE', #523598 ) ;
#634813 = PLANE ( 'NONE',  #457011 ) ;
#634816 = CARTESIAN_POINT ( 'NONE',  ( 12.57693834097111818, 8.462689993489322049, -3.209873070168258291 ) ) ;
#634815 = CARTESIAN_POINT ( 'NONE',  ( 12.10200844261774655, 18.57656635306169690, 8.862405229660160089 ) ) ;
#634817 = VECTOR ( 'NONE', #257933, 1000.000000000000000 ) ;
#634818 = ORIENTED_EDGE ( 'NONE', *, *, #487389, .T. ) ;
#634819 = SURFACE_STYLE_FILL_AREA ( #392371 ) ;
#634820 = MECHANICAL_DESIGN_GEOMETRIC_PRESENTATION_REPRESENTATION (  '', ( #482618 ), #584203 ) ;
#634821 = CARTESIAN_POINT ( 'NONE',  ( 8.941653159584213029, 14.44999999999999574, -13.25554089638939992 ) ) ;
#634822 = CARTESIAN_POINT ( 'NONE',  ( -10.88286466982169998, -8.838685604644240357, -2.977518428637379699 ) ) ;
#634823 = CARTESIAN_POINT ( 'NONE',  ( 1.884466722189947818, 35.71505222671676449, 14.75314417383361842 ) ) ;
#634824 = DIRECTION ( 'NONE',  ( -1.000000000000000000, 0.000000000000000000, 0.000000000000000000 ) ) ;
#634825 = CARTESIAN_POINT ( 'NONE',  ( -12.94943760159660862, -7.829283628290595765, -2.929503250837353079 ) ) ;
#634826 = CARTESIAN_POINT ( 'NONE',  ( -5.165682320153299756, -10.62143631310283887, -36.84510000000000218 ) ) ;
#634828 = CARTESIAN_POINT ( 'NONE',  ( -13.70000000000000107, 9.155428470556350007, -26.53932041746861259 ) ) ;
#634827 = CYLINDRICAL_SURFACE ( 'NONE', #531706, 11.45540000000000269 ) ;
#634829 = CARTESIAN_POINT ( 'NONE',  ( 5.390423224959771886, 0.000000000000000000, 12.14505102535057723 ) ) ;
#634830 = CARTESIAN_POINT ( 'NONE',  ( 12.69968873296951273, 16.89099999999999469, 6.032500000000004192 ) ) ;
#634832 = CARTESIAN_POINT ( 'NONE',  ( 2.276603353788034578, -1.933354325907547189, -17.77755952763693514 ) ) ;
#634831 = CARTESIAN_POINT ( 'NONE',  ( -18.10000000000000142, 16.80000000000000071, 50.89999999999999858 ) ) ;
#634833 = CARTESIAN_POINT ( 'NONE',  ( 1.793916968648952892, -14.22653999999998753, -5.738684602023557346 ) ) ;
#634834 = CARTESIAN_POINT ( 'NONE',  ( 13.13291654852887547, 27.49577279983982692, -6.980939872535956603 ) ) ;
#634835 = SURFACE_STYLE_USAGE ( .BOTH. , #642685 ) ;
#634836 = SURFACE_STYLE_FILL_AREA ( #336729 ) ;
#634837 = CARTESIAN_POINT ( 'NONE',  ( 8.914564467018669447, 60.86883655000000459, -39.30589888372631435 ) ) ;
#634839 = CARTESIAN_POINT ( 'NONE',  ( 12.21493745318849911, -10.21693813352919911, -27.30104704987120101 ) ) ;
#634838 = CARTESIAN_POINT ( 'NONE',  ( -58.75429426924900866, 1.182636338028997480, 4.111935080000000298 ) ) ;
#634841 = FILL_AREA_STYLE_COLOUR ( '', #497763 ) ;
#634840 = CARTESIAN_POINT ( 'NONE',  ( 9.731391011008327041, 7.871425591818590028, -28.03495700856050732 ) ) ;
#634843 = EDGE_LOOP ( 'NONE', ( #670577, #684866, #681841, #523047 ) ) ;
#634842 = CARTESIAN_POINT ( 'NONE',  ( 21.37130729717027222, 21.95560562686980433, 27.33234517524581975 ) ) ;
#634845 = MECHANICAL_DESIGN_GEOMETRIC_PRESENTATION_REPRESENTATION (  '', ( #457185 ), #571696 ) ;
#634844 = CARTESIAN_POINT ( 'NONE',  ( -0.5629578266576549250, 1.370600317536919910, -6.955949999999999633 ) ) ;
#634846 = DIRECTION ( 'NONE',  ( 0.000000000000000000, -1.000000000000000000, -5.551115123125782702E-17 ) ) ;
#634848 = CARTESIAN_POINT ( 'NONE',  ( 13.01144273537862261, 20.03919624066839589, -7.463401232932107554 ) ) ;
#634847 = CARTESIAN_POINT ( 'NONE',  ( -14.85334817303956534, 12.93946131384046971, 0.7764608084809866417 ) ) ;
#634850 = MECHANICAL_DESIGN_GEOMETRIC_PRESENTATION_REPRESENTATION (  '', ( #305257 ), #101674 ) ;
#634849 = CARTESIAN_POINT ( 'NONE',  ( 11.70691434071651571, -10.58494063446290134, -27.55199017299793596 ) ) ;
#634852 = CARTESIAN_POINT ( 'NONE',  ( -3.872693298164990416, 18.91299999999999670, -0.2898274517648307680 ) ) ;
#634851 = CARTESIAN_POINT ( 'NONE',  ( -58.80127950000001391, -3.596130596431046746E-15, -3.598327639765543729E-17 ) ) ;
#634853 = CARTESIAN_POINT ( 'NONE',  ( -5.384734121687777986, 18.56639942220914818, 30.56779543451447978 ) ) ;
#634855 = SURFACE_STYLE_USAGE ( .BOTH. , #209428 ) ;
#634854 = CARTESIAN_POINT ( 'NONE',  ( 6.278999999999819615, 31.74999994399997050, -25.40000000000011227 ) ) ;
#634856 = DIRECTION ( 'NONE',  ( -6.401751251983905615E-15, 0.000000000000000000, -1.000000000000000000 ) ) ;
#634857 = EDGE_CURVE ( 'NONE', #4449, #156814, #691103, .T. ) ;
#634859 = EDGE_CURVE ( 'NONE', #697817, #511852, #274218, .T. ) ;
#634858 = CARTESIAN_POINT ( 'NONE',  ( 14.71298132581220841, 14.14841413153448890, 2.175846855668395641 ) ) ;
#634861 = CARTESIAN_POINT ( 'NONE',  ( 14.85368750253944725, 27.49417757858049782, 0.7577484681694484081 ) ) ;
#634860 = DIRECTION ( 'NONE',  ( 0.000000000000000000, 1.000000000000000000, 0.000000000000000000 ) ) ;
#634862 = PRESENTATION_LAYER_ASSIGNMENT (  '', '', ( #520653 ) ) ;
#634863 = CARTESIAN_POINT ( 'NONE',  ( -11.21411466982170069, -8.689380901098759935, -3.101222423443119602 ) ) ;
#634865 = ORIENTED_EDGE ( 'NONE', *, *, #329537, .F. ) ;
#634864 =( NAMED_UNIT ( * ) SI_UNIT ( $, .STERADIAN. ) SOLID_ANGLE_UNIT ( ) );
#634866 = CIRCLE ( 'NONE', #241570, 27.94000000000000128 ) ;
#634867 = CARTESIAN_POINT ( 'NONE',  ( 27.88052739225096843, -1.822040724437502535, -7.175253484950530058 ) ) ;
#634869 = CARTESIAN_POINT ( 'NONE',  ( -12.59364255904380059, 8.963810108927866338, -28.17551591816130241 ) ) ;
#634868 = CARTESIAN_POINT ( 'NONE',  ( -13.07592479850830358, -9.430212007113073724, -28.65300421324884539 ) ) ;
#634870 = DIRECTION ( 'NONE',  ( -1.000000000000000000, 1.200748232950198139E-17, -6.011982223193870285E-17 ) ) ;
#634871 = ORIENTED_EDGE ( 'NONE', *, *, #333595, .T. ) ;
#634873 = DIRECTION ( 'NONE',  ( -4.170558144613587168E-17, 0.7071069288610785097, 0.7071066335119856605 ) ) ;
#634872 = CARTESIAN_POINT ( 'NONE',  ( 10.80532207254497656, -10.12639990888362007, -27.26360142290620203 ) ) ;
#634874 =( NAMED_UNIT ( * ) SI_UNIT ( $, .STERADIAN. ) SOLID_ANGLE_UNIT ( ) );
#634875 = PRESENTATION_STYLE_ASSIGNMENT (( #738643 ) ) ;
#634878 = EDGE_CURVE ( 'NONE', #326868, #679362, #578193, .T. ) ;
#634877 = CARTESIAN_POINT ( 'NONE',  ( -12.88438902254875984, 0.7937499999999960698, -1.030189935058239006E-16 ) ) ;
#634876 =( GEOMETRIC_REPRESENTATION_CONTEXT ( 3 ) GLOBAL_UNCERTAINTY_ASSIGNED_CONTEXT ( ( #535310 ) ) GLOBAL_UNIT_ASSIGNED_CONTEXT ( ( #226029, #587728, #397271 ) ) REPRESENTATION_CONTEXT ( 'NONE', 'WORKASPACE' ) );
#634879 = DIRECTION ( 'NONE',  ( 0.000000000000000000, 1.000000000000000000, 0.000000000000000000 ) ) ;
#634880 = PRESENTATION_STYLE_ASSIGNMENT (( #280985 ) ) ;
#634881 = CARTESIAN_POINT ( 'NONE',  ( -2.464595441437388956, -13.96563299104917455, -0.02539999999999840649 ) ) ;
#634882 = CARTESIAN_POINT ( 'NONE',  ( -22.07259999999999778, 10.92199999999999704, 6.032499999999999751 ) ) ;
#634883 =( LENGTH_UNIT ( ) NAMED_UNIT ( * ) SI_UNIT ( .MILLI., .METRE. ) );
#634884 = CARTESIAN_POINT ( 'NONE',  ( 11.81193760159640149, 8.113803453760429107, -2.106230100291950347 ) ) ;
#634885 = ORIENTED_EDGE ( 'NONE', *, *, #295793, .F. ) ;
#634886 = ORIENTED_EDGE ( 'NONE', *, *, #605339, .F. ) ;
#634888 = CARTESIAN_POINT ( 'NONE',  ( 14.04379583225784245, 20.34534034562011584, 5.269916510551933442 ) ) ;
#634887 = FACE_OUTER_BOUND ( 'NONE', #673476, .T. ) ;
#634889 = CARTESIAN_POINT ( 'NONE',  ( -11.23438960163640488, 8.400000000000027001, -28.49663230149241144 ) ) ;
#634891 = CARTESIAN_POINT ( 'NONE',  ( -5.667617644770575502, 34.91172344641949365, -13.75079149807548085 ) ) ;
#634890 = PRESENTATION_STYLE_ASSIGNMENT (( #201644 ) ) ;
#634892 = CARTESIAN_POINT ( 'NONE',  ( -10.97188960163639848, -10.46000000000000085, -27.85000000000000142 ) ) ;
#634893 = STYLED_ITEM ( 'NONE', ( #402283 ), #660093 ) ;
#634894 = DIRECTION ( 'NONE',  ( 1.000000000000000000, -1.200748232950198139E-17, 6.011982223193870285E-17 ) ) ;
#634895 = PRESENTATION_LAYER_ASSIGNMENT (  '', '', ( #686109 ) ) ;
#634896 = CARTESIAN_POINT ( 'NONE',  ( -11.33485426826330489, -9.047517864288554534, -2.722516058852372023 ) ) ;
#634900 = ORIENTED_EDGE ( 'NONE', *, *, #351364, .T. ) ;
#634899 = LINE ( 'NONE', #281008, #768573 ) ;
#634898 = CARTESIAN_POINT ( 'NONE',  ( 3.934622210816806298, 35.10462961347320032, 14.47476246266579025 ) ) ;
#634897 = CARTESIAN_POINT ( 'NONE',  ( -10.03688149385100736, -9.242933246839788453, -27.72567720762638288 ) ) ;
#634901 = APPLICATION_PROTOCOL_DEFINITION ( 'draft international standard', 'automotive_design', 1998, #241237 ) ;
#634902 = CARTESIAN_POINT ( 'NONE',  ( 14.59959952049889154, 14.30269729586248850, 2.838671514255186157 ) ) ;
#634903 = ORIENTED_EDGE ( 'NONE', *, *, #557528, .F. ) ;
#634905 =( LENGTH_UNIT ( ) NAMED_UNIT ( * ) SI_UNIT ( .MILLI., .METRE. ) );
#634904 = CARTESIAN_POINT ( 'NONE',  ( -10.40152093492989671, 8.617656912806591407, -27.22797505069573276 ) ) ;
#634906 = CARTESIAN_POINT ( 'NONE',  ( 8.135000000000136566, 2.035000000000205755, -29.94999999999992468 ) ) ;
#634907 = CARTESIAN_POINT ( 'NONE',  ( 7.470546153465055461, -16.59827029879731342, -11.54963631095936982 ) ) ;
#634908 = EDGE_CURVE ( 'NONE', #523448, #131480, #312339, .T. ) ;
#634909 =( LENGTH_UNIT ( ) NAMED_UNIT ( * ) SI_UNIT ( .MILLI., .METRE. ) );
#634911 = ADVANCED_FACE ( 'NONE', ( #310223 ), #202432, .T. ) ;
#634910 = CARTESIAN_POINT ( 'NONE',  ( 6.548863321916750913, 34.86640717709305903, -13.49490234091575047 ) ) ;
#634913 = CARTESIAN_POINT ( 'NONE',  ( 0.8666423250563342062, 28.82521242247502968, 61.24828607574428219 ) ) ;
#634912 =( GEOMETRIC_REPRESENTATION_CONTEXT ( 3 ) GLOBAL_UNCERTAINTY_ASSIGNED_CONTEXT ( ( #51288 ) ) GLOBAL_UNIT_ASSIGNED_CONTEXT ( ( #112065, #370530, #720587 ) ) REPRESENTATION_CONTEXT ( 'NONE', 'WORKASPACE' ) );
#634916 = EDGE_CURVE ( 'NONE', #509296, #283, #255962, .T. ) ;
#634915 = CARTESIAN_POINT ( 'NONE',  ( -10.85422175408010048, 8.821789429500524804, -28.34012958541079996 ) ) ;
#634914 = CARTESIAN_POINT ( 'NONE',  ( -2.585793865257273616, 34.84381011200568423, -14.64649477626228347 ) ) ;
#634917 =( NAMED_UNIT ( * ) PLANE_ANGLE_UNIT ( ) SI_UNIT ( $, .RADIAN. ) );
#634918 = CARTESIAN_POINT ( 'NONE',  ( -13.66618094470391931, 20.76319755597973682, 6.183486793294601824 ) ) ;
#634919 = CARTESIAN_POINT ( 'NONE',  ( -14.34901314523571969, -10.07922178513097933, -28.60557193378936702 ) ) ;
#634921 = DIRECTION ( 'NONE',  ( 0.000000000000000000, 0.000000000000000000, 1.000000000000000000 ) ) ;
#634920 = SURFACE_STYLE_USAGE ( .BOTH. , #694701 ) ;
#634924 = CARTESIAN_POINT ( 'NONE',  ( 9.978548160517458854, 8.179133319884856590, -27.21880210359442742 ) ) ;
#634923 = CARTESIAN_POINT ( 'NONE',  ( 60.50000000000001421, 40.00000000000000711, 1.000000000000000000 ) ) ;
#634922 = CARTESIAN_POINT ( 'NONE',  ( 1.362068965517080121, 14.44994999999999941, -22.28534482758620072 ) ) ;
#634925 = CARTESIAN_POINT ( 'NONE',  ( 11.64390060045231579, -10.74860389575509068, -28.14978563692931957 ) ) ;
#634927 = VECTOR ( 'NONE', #735213, 1000.000000000000000 ) ;
#634926 = CARTESIAN_POINT ( 'NONE',  ( 4.760327287967545118, 36.22212278739344526, 14.09062202423883825 ) ) ;
#634928 = CARTESIAN_POINT ( 'NONE',  ( 13.73877294943559946, 6.025156058867350062, -2.600000000000000089 ) ) ;
#634930 = ORIENTED_EDGE ( 'NONE', *, *, #696050, .T. ) ;
#634929 = DIRECTION ( 'NONE',  ( 1.000000000000000000, 0.000000000000000000, 0.000000000000000000 ) ) ;
#634931 = EDGE_CURVE ( 'NONE', #111566, #469513, #340810, .T. ) ;
#634932 = CARTESIAN_POINT ( 'NONE',  ( -9.920214827184357986, -10.33620007304499566, -27.34312489596790741 ) ) ;
#634933 =( NAMED_UNIT ( * ) PLANE_ANGLE_UNIT ( ) SI_UNIT ( $, .RADIAN. ) );
#634934 = CARTESIAN_POINT ( 'NONE',  ( -1.567244251809583488, 0.6491738246508449439, -156.3270781249999288 ) ) ;
#634935 = VERTEX_POINT ( 'NONE', #381520 ) ;
#634936 = ADVANCED_FACE ( 'NONE', ( #314194 ), #262217, .F. ) ;
#634937 = CARTESIAN_POINT ( 'NONE',  ( 11.37443760159640327, -9.329283628290550467, -27.52049674916262134 ) ) ;
#634938 = VERTEX_POINT ( 'NONE', #679838 ) ;
#634939 = CARTESIAN_POINT ( 'NONE',  ( -1.787329915801132207, 20.46222628207290484, 45.56141439450605901 ) ) ;
#634940 = LINE ( 'NONE', #34271, #155586 ) ;
#634941 = DIRECTION ( 'NONE',  ( 0.000000000000000000, 0.000000000000000000, 1.000000000000000000 ) ) ;
#634942 = DIRECTION ( 'NONE',  ( 1.000000000000000000, 0.000000000000000000, 0.000000000000000000 ) ) ;
#634944 = VERTEX_POINT ( 'NONE', #23203 ) ;
#634943 = CARTESIAN_POINT ( 'NONE',  ( -0.3448275862070540043, 14.44994999999999941, -22.09568965517240002 ) ) ;
#634946 = VERTEX_POINT ( 'NONE', #266129 ) ;
#634945 = CARTESIAN_POINT ( 'NONE',  ( -10.01058824357779109, 30.22196760559847561, -10.99980692918708058 ) ) ;
#634947 = CARTESIAN_POINT ( 'NONE',  ( 22.07259999999999778, 18.92299999999999827, 2.794000000000034234 ) ) ;
#634948 = CARTESIAN_POINT ( 'NONE',  ( 12.83738478368126756, 7.847188943999290345, -3.050068159856325067 ) ) ;
#634949 = CARTESIAN_POINT ( 'NONE',  ( 2.679041403400001187, 0.000000000000000000, 11.49636361632000181 ) ) ;
#634951 = VERTEX_POINT ( 'NONE', #441122 ) ;
#634950 = CIRCLE ( 'NONE', #787133, 15.11299999999999777 ) ;
#634952 = EDGE_CURVE ( 'NONE', #461602, #568759, #747256, .T. ) ;
#634954 = B_SPLINE_CURVE_WITH_KNOTS ( 'NONE', 3,
 ( #637528, #32893, #275793, #749067, #681634, #391126, #319875, #633588, #573805, #685512, #335474, #697257 ),
 .UNSPECIFIED., .F., .F.,
 ( 4, 2, 2, 2, 2, 4 ),
 ( 0.000000000000000000, 0.2499999999999548694, 0.3749999999999145128, 0.4374999999998942513, 0.4999999999998740452, 1.000000000000000000 ),
 .UNSPECIFIED. ) ;
#634953 = CARTESIAN_POINT ( 'NONE',  ( 12.23581056601339156, 7.859753058229064671, -28.02805578623201299 ) ) ;
#634957 = ORIENTED_EDGE ( 'NONE', *, *, #113892, .F. ) ;
#634956 = CARTESIAN_POINT ( 'NONE',  ( 22.01661999429845551, 17.20209746570842668, -7.050868742060623084 ) ) ;
#634955 = SURFACE_STYLE_USAGE ( .BOTH. , #22478 ) ;
#634959 = ORIENTED_EDGE ( 'NONE', *, *, #232388, .T. ) ;
#634958 = PRESENTATION_STYLE_ASSIGNMENT (( #161613 ) ) ;
#634960 = CARTESIAN_POINT ( 'NONE',  ( -9.853139601636366152, 8.186430042638166427, -3.210345153700561394 ) ) ;
#634961 = PRESENTATION_LAYER_ASSIGNMENT (  '', '', ( #203021 ) ) ;
#634962 = VECTOR ( 'NONE', #64504, 1000.000000000000000 ) ;
#634963 = CARTESIAN_POINT ( 'NONE',  ( -2.783988527361999310, 1.366374691306149441E-14, -13.05715120993777489 ) ) ;
#634966 = FILL_AREA_STYLE ('',( #365169 ) ) ;
#634965 = CYLINDRICAL_SURFACE ( 'NONE', #193217, 0.7937500000000006217 ) ;
#634964 = CARTESIAN_POINT ( 'NONE',  ( -59.50127949962701024, -2.514190250536002313, 3.708275885109000303 ) ) ;
#634967 = EDGE_CURVE ( 'NONE', #162806, #189334, #612137, .T. ) ;
#634968 = CARTESIAN_POINT ( 'NONE',  ( 10.22677812660269936, -9.084610263506920802, -2.010846884028119952 ) ) ;
#634969 =( NAMED_UNIT ( * ) SI_UNIT ( $, .STERADIAN. ) SOLID_ANGLE_UNIT ( ) );
#634970 = ADVANCED_FACE ( 'NONE', ( #675899 ), #721686, .F. ) ;
#634973 = VECTOR ( 'NONE', #186842, 1000.000000000000000 ) ;
#634972 = PLANE ( 'NONE',  #361323 ) ;
#634971 = CARTESIAN_POINT ( 'NONE',  ( 12.03947589237690607, -9.336189891072102398, -27.84999999999999076 ) ) ;
#634974 = FACE_OUTER_BOUND ( 'NONE', #35585, .T. ) ;
#634975 =( LENGTH_UNIT ( ) NAMED_UNIT ( * ) SI_UNIT ( .MILLI., .METRE. ) );
#634976 = VERTEX_POINT ( 'NONE', #90884 ) ;
#634978 = CARTESIAN_POINT ( 'NONE',  ( -9.870000000000327844, -8.087017713413391817, -2.783106536427511379 ) ) ;
#634977 = CARTESIAN_POINT ( 'NONE',  ( -10.28398229227938288, 30.58335424838318062, 10.74457245366626879 ) ) ;
#634979 = DIRECTION ( 'NONE',  ( -0.000000000000000000, 0.000000000000000000, -1.000000000000000000 ) ) ;
#634982 = STYLED_ITEM ( 'NONE', ( #635747 ), #177694 ) ;
#634981 = CARTESIAN_POINT ( 'NONE',  ( 9.803623081836128961, 8.620795959180808765, -28.48099578848699309 ) ) ;
#634980 = CARTESIAN_POINT ( 'NONE',  ( 21.53083268023586783, 18.38357762551288843, 27.36068080046744910 ) ) ;
#634985 = CIRCLE ( 'NONE', #432447, 13.32500000000000462 ) ;
#634984 = CARTESIAN_POINT ( 'NONE',  ( -58.10127950000000396, -4.926042580000006055, 0.8798807604660003889 ) ) ;
#634983 =( NAMED_UNIT ( * ) PLANE_ANGLE_UNIT ( ) SI_UNIT ( $, .RADIAN. ) );
#634987 = CARTESIAN_POINT ( 'NONE',  ( 10.82708333333320105, 8.565818266418759208, -1.715407267426479976 ) ) ;
#634986 = FILL_AREA_STYLE_COLOUR ( '', #217144 ) ;
#634988 = CARTESIAN_POINT ( 'NONE',  ( 12.69312293496951760, 8.960547874706808358, -2.922365341646707471 ) ) ;
#634989 = CARTESIAN_POINT ( 'NONE',  ( 11.34818018545850471, 8.821789429500528357, -27.35987041458921709 ) ) ;
#634990 = CARTESIAN_POINT ( 'NONE',  ( -11.87422067088675348, 8.968642390600994219, -2.645789121580457870 ) ) ;
#634992 = CARTESIAN_POINT ( 'NONE',  ( -12.30047912673562571, -10.42287801617559673, -28.08953993315819986 ) ) ;
#634991 = CARTESIAN_POINT ( 'NONE',  ( 7.685000000000143494, 1.765000000000203739, -30.35000000000002629 ) ) ;
#634993 = CARTESIAN_POINT ( 'NONE',  ( -14.34435186373485038, 25.94035570944257785, -4.386297678683275691 ) ) ;
#634995 = CARTESIAN_POINT ( 'NONE',  ( 5.896272138928262407, 36.34089403401337393, 13.65432669834423329 ) ) ;
#634994 = SURFACE_STYLE_USAGE ( .BOTH. , #82301 ) ;
#634996 = CARTESIAN_POINT ( 'NONE',  ( -13.43660000000000920, -13.63829331074586548, -1.760868022289748591 ) ) ;
#634997 = VECTOR ( 'NONE', #676577, 1000.000000000000000 ) ;
#634998 = FACE_BOUND ( 'NONE', #44942, .T. ) ;
#635000 = AXIS2_PLACEMENT_3D ( 'NONE', #148438, #510077, #565826 ) ;
#634999 = CARTESIAN_POINT ( 'NONE',  ( 12.51264101100830217, 7.840000000000016733, -27.85000000000002984 ) ) ;
#635003 = CARTESIAN_POINT ( 'NONE',  ( 11.85765601602310149, -8.687060903763040187, -3.097204070184270019 ) ) ;
#635002 = SURFACE_STYLE_USAGE ( .BOTH. , #456038 ) ;
#635001 = CARTESIAN_POINT ( 'NONE',  ( -12.92645626830300287, -9.339999999999964331, -28.17331615074622420 ) ) ;
#635004 = B_SPLINE_CURVE_WITH_KNOTS ( 'NONE', 3,
 ( #154559, #448906, #27183, #579786, #695444, #98591, #568031, #520156, #762881, #635670, #270024, #218102, #337528, #31082, #766802, #333652, #699350, #575905, #266114, #158440, #516235, #38924, #452778, #755027, #206343, #691543, #214186, #758989, #508367, #703234, #631766, #397162, #460551, #401082, #456703, #23187, #210226, #639626, #146711 ),
 .UNSPECIFIED., .F., .F.,
 ( 4, 1, 1, 2, 2, 1, 1, 2, 2, 1, 1, 1, 1, 2, 2, 2, 2, 2, 2, 2, 1, 2, 2, 4 ),
 ( 0.000000000000000000, 0.06249999999999938938, 0.09374999999999908407, 0.1093749999999989314, 0.1249999999999987788, 0.1874999999999975575, 0.2187499999999964473, 0.2343749999999955314, 0.2499999999999945877, 0.3749999999999896194, 0.4374999999999871214, 0.4687499999999863998, 0.4843749999999860112, 0.4921874999999865663, 0.4999999999999871769, 0.6249999999999944489, 0.6874999999999961142, 0.7499999999999978906, 0.8124999999999995559, 0.8750000000000013323, 0.9062500000000022204, 0.9218750000000012212, 0.9375000000000001110, 1.000000000000000000 ),
 .UNSPECIFIED. ) ;
#635005 = ORIENTED_EDGE ( 'NONE', *, *, #232152, .T. ) ;
#635007 = AXIS2_PLACEMENT_3D ( 'NONE', #102191, #345134, #285418 ) ;
#635006 = DIRECTION ( 'NONE',  ( -1.000000000000000000, -3.122502256758252154E-17, -2.775557561562891351E-17 ) ) ;
#635010 = VERTEX_POINT ( 'NONE', #695459 ) ;
#635009 = CARTESIAN_POINT ( 'NONE',  ( 1.875072263065112432, 14.60230778744302249, -2.371692252312040949E-16 ) ) ;
#635008 =( NAMED_UNIT ( * ) PLANE_ANGLE_UNIT ( ) SI_UNIT ( $, .RADIAN. ) );
#635011 = ORIENTED_EDGE ( 'NONE', *, *, #410911, .T. ) ;
#635012 = CARTESIAN_POINT ( 'NONE',  ( -5.464249696629156716, 1.612411851281637221, -6.956000000000000405 ) ) ;
#635013 = CARTESIAN_POINT ( 'NONE',  ( -12.27382810410215974, 9.034543320479569317, -2.600000000000000089 ) ) ;
#635014 = CARTESIAN_POINT ( 'NONE',  ( 10.85362308183610658, 8.620795959180808765, -28.48099578848699309 ) ) ;
#635015 = CARTESIAN_POINT ( 'NONE',  ( -13.15000000000000036, 9.299927289557640364, -27.73101929071814098 ) ) ;
#635016 = CARTESIAN_POINT ( 'NONE',  ( 10.19155922571019879, -8.504818074345882550, -3.153981055831038827 ) ) ;
#635017 = CARTESIAN_POINT ( 'NONE',  ( 25.30693718534141823, 31.74999994399997760, -10.89469146714989733 ) ) ;
#635018 = CARTESIAN_POINT ( 'NONE',  ( 10.41597323919880047, 7.853517051308319452, -2.792265083339930065 ) ) ;
#635020 = CARTESIAN_POINT ( 'NONE',  ( -10.37853960163640643, -8.186430042638166427, -1.989654846299413471 ) ) ;
#635019 = CARTESIAN_POINT ( 'NONE',  ( -1.883070830548535524, 18.56639942220914818, 30.56779543451447978 ) ) ;
#635021 = CARTESIAN_POINT ( 'NONE',  ( 27.81274344629616380, -2.663633367476943015, 5.901179638220600765 ) ) ;
#635024 = CARTESIAN_POINT ( 'NONE',  ( -141.7778468269083305, 4.475000000000008527, 152.3999999999999773 ) ) ;
#635023 = CARTESIAN_POINT ( 'NONE',  ( -15.19908348490953642, -16.12899999999998357, 1.549094180884451832 ) ) ;
#635022 = CARTESIAN_POINT ( 'NONE',  ( 25.49827625514486229, 11.42285194967297102, -3.791153799533339530 ) ) ;
#635025 = ADVANCED_FACE ( 'NONE', ( #329757 ), #404991, .F. ) ;
#635026 = VERTEX_POINT ( 'NONE', #214201 ) ;
#635027 = CARTESIAN_POINT ( 'NONE',  ( -12.37168960163639930, 7.839999999999999858, -27.85000000000000142 ) ) ;
#635028 = EDGE_CURVE ( 'NONE', #217838, #203213, #503113, .T. ) ;
#635029 = CARTESIAN_POINT ( 'NONE',  ( -12.21050981112950851, 8.683529208388257814, -3.091086994358230644 ) ) ;
#635030 = ORIENTED_EDGE ( 'NONE', *, *, #780333, .T. ) ;
#635031 = DIRECTION ( 'NONE',  ( 0.000000000000000000, 0.000000000000000000, -1.000000000000000000 ) ) ;
#635032 = CARTESIAN_POINT ( 'NONE',  ( -13.54999999999999893, -11.50000000000000000, -29.64999999999999858 ) ) ;
#635034 = ORIENTED_EDGE ( 'NONE', *, *, #726565, .T. ) ;
#635033 = COLOUR_RGB ( '',0.7960784313725489669, 0.8235294117647058432, 0.9372549019607843146 ) ;
#635036 = EDGE_LOOP ( 'NONE', ( #557712, #476747, #334928, #285944 ) ) ;
#635035 = CARTESIAN_POINT ( 'NONE',  ( 14.80573694978143173, 29.66170726158454229, 1.412969445112465694 ) ) ;
#635037 =( GEOMETRIC_REPRESENTATION_CONTEXT ( 3 ) GLOBAL_UNCERTAINTY_ASSIGNED_CONTEXT ( ( #503751 ) ) GLOBAL_UNIT_ASSIGNED_CONTEXT ( ( #598627, #229096, #177190 ) ) REPRESENTATION_CONTEXT ( 'NONE', 'WORKASPACE' ) );
#635039 = ORIENTED_EDGE ( 'NONE', *, *, #765753, .F. ) ;
#635038 = EDGE_LOOP ( 'NONE', ( #23837, #656753, #668205, #642972 ) ) ;
#635040 = CARTESIAN_POINT ( 'NONE',  ( 2.082800000000025520, -0.8627240077106531624, -149.1833281250000027 ) ) ;
#635041 = EDGE_CURVE ( 'NONE', #668516, #621405, #665841, .T. ) ;
#635043 = CARTESIAN_POINT ( 'NONE',  ( 7.560000000000130171, -4.599999999999799805, -27.19999999999999929 ) ) ;
#635042 = AXIS2_PLACEMENT_3D ( 'NONE', #122737, #735105, #182390 ) ;
#635044 = CARTESIAN_POINT ( 'NONE',  ( -11.28114255904380592, -10.18190505446390226, -28.33827387724202040 ) ) ;
#635045 = CARTESIAN_POINT ( 'NONE',  ( 13.69742034852341384, 24.49964656216705450, -6.113975404609468534 ) ) ;
#635046 = DIRECTION ( 'NONE',  ( 0.000000000000000000, 0.000000000000000000, 1.000000000000000000 ) ) ;
#635047 = ORIENTED_EDGE ( 'NONE', *, *, #754579, .T. ) ;
#635048 = CARTESIAN_POINT ( 'NONE',  ( 10.12701361431980729, 34.24486886971482846, 27.58266816857548775 ) ) ;
#635051 = CARTESIAN_POINT ( 'NONE',  ( 1.087564789560001133, 14.09183513097999274, -0.02540000000000012387 ) ) ;
#635050 = PRESENTATION_STYLE_ASSIGNMENT (( #281161 ) ) ;
#635049 = CARTESIAN_POINT ( 'NONE',  ( 10.68725108772169996, 8.399960090578099781, -27.29000000142209714 ) ) ;
#635054 = ORIENTED_EDGE ( 'NONE', *, *, #246412, .T. ) ;
#635053 = EDGE_CURVE ( 'NONE', #542377, #383320, #35016, .T. ) ;
#635052 = CONICAL_SURFACE ( 'NONE', #254294, 3.500000000000003109, 0.7853981633974465026 ) ;
#635057 = VECTOR ( 'NONE', #203541, 1000.000000000000114 ) ;
#635056 =( NAMED_UNIT ( * ) SI_UNIT ( $, .STERADIAN. ) SOLID_ANGLE_UNIT ( ) );
#635055 = CARTESIAN_POINT ( 'NONE',  ( 12.48895626830279859, 8.120000000000000995, -27.36502577388069923 ) ) ;
#635058 = VERTEX_POINT ( 'NONE', #38939 ) ;
#635059 =( NAMED_UNIT ( * ) SI_UNIT ( $, .STERADIAN. ) SOLID_ANGLE_UNIT ( ) );
#635061 = CARTESIAN_POINT ( 'NONE',  ( -13.57539704996477603, 10.16201795586306567, -29.64999999999999858 ) ) ;
#635060 = CARTESIAN_POINT ( 'NONE',  ( 9.210000000000148290, 3.245000000000199947, -27.34999999999999787 ) ) ;
#635063 = EDGE_CURVE ( 'NONE', #475675, #21339, #762896, .T. ) ;
#635062 = CARTESIAN_POINT ( 'NONE',  ( -58.40127950000003665, -6.198800024047819157, -3.020118659999971644 ) ) ;
#635064 = EDGE_LOOP ( 'NONE', ( #59759, #623042, #701798, #182271 ) ) ;
#635065 = CARTESIAN_POINT ( 'NONE',  ( 7.260000000000152554, 1.443962838003177263, -30.30232578333274418 ) ) ;
#635066 = LINE ( 'NONE', #496069, #22647 ) ;
#635068 = CARTESIAN_POINT ( 'NONE',  ( 11.31147293496949935, 9.035359386862374720, -27.97021556828983435 ) ) ;
#635067 = AXIS2_PLACEMENT_3D ( 'NONE', #708890, #585493, #287461 ) ;
#635069 = CARTESIAN_POINT ( 'NONE',  ( 8.969788365643713846, 4.703394321164013014, 27.39745453464466252 ) ) ;
#635070 = UNCERTAINTY_MEASURE_WITH_UNIT (LENGTH_MEASURE( 1.000000000000000082E-05 ), #531211, 'distance_accuracy_value', 'NONE');
#635071 = CARTESIAN_POINT ( 'NONE',  ( -13.43660000000000565, 13.82580028880724754, 3.360804288860484768 ) ) ;
#635072 = EDGE_CURVE ( 'NONE', #588791, #439166, #524056, .T. ) ;
#635073 = CARTESIAN_POINT ( 'NONE',  ( 14.82174084666851144, 24.78375877370267943, 1.233754962621728568 ) ) ;
#635074 = COLOUR_RGB ( '',0.4274509803921568429, 0.4588235294117646856, 0.4941176470588235503 ) ;
#635075 = CARTESIAN_POINT ( 'NONE',  ( 2.061034588659214073, 14.37950926489515169, -2.426297923752870548E-16 ) ) ;
#635077 = ORIENTED_EDGE ( 'NONE', *, *, #721450, .F. ) ;
#635076 = CIRCLE ( 'NONE', #152620, 0.9999999999999974465 ) ;
#635079 = CARTESIAN_POINT ( 'NONE',  ( 5.134061213918377220, 19.04999999999999716, -15.02539570509044253 ) ) ;
#635078 = CARTESIAN_POINT ( 'NONE',  ( -12.56705255460366821, 25.82340525895533645, 7.954578907504380680 ) ) ;
#635082 = VERTEX_POINT ( 'NONE', #158452 ) ;
#635081 =( BOUNDED_CURVE ( )  B_SPLINE_CURVE ( 2, ( #194370, #190420, #198250 ),
 .UNSPECIFIED., .F., .T. ) 
 B_SPLINE_CURVE_WITH_KNOTS ( ( 3, 3 ),
 ( 0.000000000000000000, 1.000000000000000000 ),
 .UNSPECIFIED. ) 
 CURVE ( )  GEOMETRIC_REPRESENTATION_ITEM ( )  RATIONAL_B_SPLINE_CURVE ( ( 0.9362380622281745168, 0.9203401080208393203, 0.9828039247948793244 ) ) 
 REPRESENTATION_ITEM ( '' )  );
#635080 = CARTESIAN_POINT ( 'NONE',  ( -13.37575167858794067, 30.34685950443884295, 6.788907755870466687 ) ) ;
#635083 = FACE_OUTER_BOUND ( 'NONE', #48072, .T. ) ;
#635084 = CARTESIAN_POINT ( 'NONE',  ( 11.34818018545850471, 8.820957051631369339, -2.109155325978609774 ) ) ;
#635085 = CARTESIAN_POINT ( 'NONE',  ( 13.19999999999999929, -9.900000000000000355, -27.85000000000000142 ) ) ;
#635088 = EDGE_CURVE ( 'NONE', #678941, #309082, #401100, .T. ) ;
#635087 = DIRECTION ( 'NONE',  ( -0.7071378569466354458, -6.262746038427670318E-36, -0.7070757040606894250 ) ) ;
#635086 = PLANE ( 'NONE',  #191420 ) ;
#635089 = CARTESIAN_POINT ( 'NONE',  ( -0.3937000000000052125, -13.80444606196723711, 16.63235200638699496 ) ) ;
#635091 = CARTESIAN_POINT ( 'NONE',  ( 14.85387333562733758, 13.77413248911718568, 0.7540572779175733764 ) ) ;
#635090 = CARTESIAN_POINT ( 'NONE',  ( 11.10770626830279895, -10.32446467211200059, -27.48471963900479764 ) ) ;
#635093 = MECHANICAL_DESIGN_GEOMETRIC_PRESENTATION_REPRESENTATION (  '', ( #482316 ), #152079 ) ;
#635092 = UNCERTAINTY_MEASURE_WITH_UNIT (LENGTH_MEASURE( 1.000000000000000082E-05 ), #287669, 'distance_accuracy_value', 'NONE');
#635094 = DIRECTION ( 'NONE',  ( -7.850204741032718052E-17, -1.000000000000000000, 6.603676927675149025E-17 ) ) ;
#635095 = EDGE_LOOP ( 'NONE', ( #667668, #689080, #663693, #283452 ) ) ;
#635096 = CARTESIAN_POINT ( 'NONE',  ( -10.78647293496970683, -7.764640613137654412, -2.479784431710209791 ) ) ;
#635098 = CARTESIAN_POINT ( 'NONE',  ( 13.71956579580206004, 25.44726618142324526, -6.064117054396652939 ) ) ;
#635097 = DIRECTION ( 'NONE',  ( 0.000000000000000000, 1.000000000000000000, 0.000000000000000000 ) ) ;
#635099 = CARTESIAN_POINT ( 'NONE',  ( -11.11484685212539958, 9.035359386862342745, -2.479784431710181369 ) ) ;
#635100 = CARTESIAN_POINT ( 'NONE',  ( 12.20630508741318643, -10.46000000000000618, -27.84999999999999076 ) ) ;
#635101 = ORIENTED_EDGE ( 'NONE', *, *, #290972, .F. ) ;
#635103 = CARTESIAN_POINT ( 'NONE',  ( -14.81285689750289336, 27.15824043560604650, 2.371482229827040378 ) ) ;
#635102 = DIRECTION ( 'NONE',  ( 0.000000000000000000, 0.000000000000000000, 1.000000000000000000 ) ) ;
#635104 = CARTESIAN_POINT ( 'NONE',  ( 12.48277093492968781, -9.899999999999948841, -27.19099349832533363 ) ) ;
#635105 = FILL_AREA_STYLE_COLOUR ( '', #378655 ) ;
#635107 = EDGE_CURVE ( 'NONE', #190746, #80337, #464446, .T. ) ;
#635106 = CIRCLE ( 'NONE', #406469, 25.84450000000000003 ) ;
#635108 = AXIS2_PLACEMENT_3D ( 'NONE', #84081, #561334, #569142 ) ;
#635109 = CARTESIAN_POINT ( 'NONE',  ( 11.42759604851471877, 30.75659708996116493, -9.716483345377600500 ) ) ;
#635110 = CARTESIAN_POINT ( 'NONE',  ( -10.67955025812558567, 7.793520570187006058, -2.794555831075276942 ) ) ;
#635112 = CARTESIAN_POINT ( 'NONE',  ( 27.42989094815504103, 5.314718323702140701, -8.106154914529916766 ) ) ;
#635111 = CARTESIAN_POINT ( 'NONE',  ( -133.0532039978294847, 6.641033694666136356, 152.2999999999999829 ) ) ;
#635116 = CARTESIAN_POINT ( 'NONE',  ( 1.862435266695072755, 14.46620963922128666, 1.290401817231835446 ) ) ;
#635115 = CARTESIAN_POINT ( 'NONE',  ( 14.24225222118294987, 25.60194568212913779, 4.285674109471319326 ) ) ;
#635114 = CIRCLE ( 'NONE', #292443, 15.25000000000002309 ) ;
#635113 = CARTESIAN_POINT ( 'NONE',  ( 11.10750626830279941, -8.824464672112080521, -2.234719639004819847 ) ) ;
#635118 = ORIENTED_EDGE ( 'NONE', *, *, #776109, .F. ) ;
#635117 = CARTESIAN_POINT ( 'NONE',  ( -59.40127950000000823, -5.096042580000005096, -2.270119319999998719 ) ) ;
#635120 = CARTESIAN_POINT ( 'NONE',  ( -59.46686538990800841, 1.034560248718997544, 4.059736414123670478 ) ) ;
#635119 = CARTESIAN_POINT ( 'NONE',  ( -11.84708960163639802, -9.339999999999999858, -27.85000000000000142 ) ) ;
#635121 = LINE ( 'NONE', #273398, #511805 ) ;
#635122 = CARTESIAN_POINT ( 'NONE',  ( -59.38682111118200879, -8.385265255460005562, 0.9320794263430006721 ) ) ;
#635123 = MECHANICAL_DESIGN_GEOMETRIC_PRESENTATION_REPRESENTATION (  '', ( #596961 ), #457452 ) ;
#635125 = CARTESIAN_POINT ( 'NONE',  ( 12.77482327416223917, 8.971175998375304772, -27.52023138358346088 ) ) ;
#635124 = DIRECTION ( 'NONE',  ( -4.644241614901878392E-30, -1.000000000000000000, -2.084715539966460096E-15 ) ) ;
#635126 = UNCERTAINTY_MEASURE_WITH_UNIT (LENGTH_MEASURE( 1.000000000000000082E-05 ), #135060, 'distance_accuracy_value', 'NONE');
#635127 = B_SPLINE_CURVE_WITH_KNOTS ( 'NONE', 3,
 ( #556390, #441173, #564181, #429487 ),
 .UNSPECIFIED., .F., .F.,
 ( 4, 4 ),
 ( 3.432892964039761509E-07, 0.0003657684566191603281 ),
 .UNSPECIFIED. ) ;
#635128 =( GEOMETRIC_REPRESENTATION_CONTEXT ( 3 ) GLOBAL_UNCERTAINTY_ASSIGNED_CONTEXT ( ( #8748 ) ) GLOBAL_UNIT_ASSIGNED_CONTEXT ( ( #192975, #678162, #693796 ) ) REPRESENTATION_CONTEXT ( 'NONE', 'WORKASPACE' ) );
#635129 = CARTESIAN_POINT ( 'NONE',  ( -58.40127950000000823, 1.083093960465997485, 7.481935080000001292 ) ) ;
#635130 = SURFACE_SIDE_STYLE ('',( #11864 ) ) ;
#635131 = CARTESIAN_POINT ( 'NONE',  ( 12.16792293496938804, -10.45999999999999908, -27.52668384925377865 ) ) ;
#635132 = CARTESIAN_POINT ( 'NONE',  ( -14.99879424185764520, 27.22512416599774809, -0.1903522622932031783 ) ) ;
#635133 = CARTESIAN_POINT ( 'NONE',  ( 12.36610426826300113, 8.970716371709434256, -28.17950325083743834 ) ) ;
#635134 = CARTESIAN_POINT ( 'NONE',  ( -1.919320656460694568E-16, -1.567244251809542188, -154.4915312499999516 ) ) ;
#635135 = VERTEX_POINT ( 'NONE', #62459 ) ;
#635137 = ORIENTED_EDGE ( 'NONE', *, *, #330026, .F. ) ;
#635136 = SURFACE_STYLE_FILL_AREA ( #38390 ) ;
#635139 = FACE_OUTER_BOUND ( 'NONE', #41603, .T. ) ;
#635138 = CARTESIAN_POINT ( 'NONE',  ( -10.55000000000000071, 7.865747111784849643, -2.822573752083880283 ) ) ;
#635140 = CARTESIAN_POINT ( 'NONE',  ( 11.93076180046142731, 8.137257340946780104, -3.106555636548396393 ) ) ;
#635142 = FILL_AREA_STYLE ('',( #770160 ) ) ;
#635141 = CARTESIAN_POINT ( 'NONE',  ( 21.41326949173586058, 21.84982962401538487, 27.74066350056907737 ) ) ;
#635143 = SURFACE_SIDE_STYLE ('',( #154038 ) ) ;
#635145 = CARTESIAN_POINT ( 'NONE',  ( -13.60274053912257664, 25.53695675795371400, 6.014281631779500259 ) ) ;
#635144 = AXIS2_PLACEMENT_3D ( 'NONE', #670535, #558871, #431974 ) ;
#635146 = PLANE ( 'NONE',  #633830 ) ;
#635148 = ORIENTED_EDGE ( 'NONE', *, *, #374294, .F. ) ;
#635147 = B_SPLINE_CURVE_WITH_KNOTS ( 'NONE', 3,
 ( #27060, #266009, #747127, #500479, #691433, #146606, #269911, #743210, #683589, #138761, #623798, #78931, #321851, #202310, #444886, #512190, #225808, #464319 ),
 .UNSPECIFIED., .F., .F.,
 ( 4, 2, 2, 2, 2, 2, 2, 2, 4 ),
 ( 0.000000000000000000, 0.04886806370790365561, 0.09773612741580726959, 0.1466041911237108974, 0.1954722548316145114, 0.2443403185395180977, 0.2932083822474219059, 0.3420764459553257142, 0.3909445096632295225 ),
 .UNSPECIFIED. ) ;
#635150 = VERTEX_POINT ( 'NONE', #349346 ) ;
#635149 = ORIENTED_EDGE ( 'NONE', *, *, #453377, .T. ) ;
#635151 = PRESENTATION_STYLE_ASSIGNMENT (( #511779 ) ) ;
#635152 = PRESENTATION_STYLE_ASSIGNMENT (( #150084 ) ) ;
#635154 = ORIENTED_EDGE ( 'NONE', *, *, #741429, .T. ) ;
#635153 = CARTESIAN_POINT ( 'NONE',  ( -7.938218313271060644, 5.080000000000000071, -12.76037172367206907 ) ) ;
#635155 = ORIENTED_EDGE ( 'NONE', *, *, #556295, .F. ) ;
#635156 = CARTESIAN_POINT ( 'NONE',  ( -11.65213842074679995, -8.959999999999999076, -2.923316150746192221 ) ) ;
#635157 = CARTESIAN_POINT ( 'NONE',  ( -10.78014790584597726, -9.958110038186887891, -27.21887301572837004 ) ) ;
#635158 = VERTEX_POINT ( 'NONE', #599409 ) ;
#635159 = CARTESIAN_POINT ( 'NONE',  ( 14.53455690495244212, 29.77554952684754142, -3.707654385696905308 ) ) ;
#635160 = LINE ( 'NONE', #587127, #710655 ) ;
#635161 = CARTESIAN_POINT ( 'NONE',  ( -1.108209038230193455, -1.108209038230152155, -151.4157499999999459 ) ) ;
#635164 = VERTEX_POINT ( 'NONE', #607275 ) ;
#635163 = PRESENTATION_LAYER_ASSIGNMENT (  '', '', ( #762379 ) ) ;
#635162 = CARTESIAN_POINT ( 'NONE',  ( 27.92823166123258005, -0.8121922128984515599, -7.097350767537901284 ) ) ;
#635165 = CARTESIAN_POINT ( 'NONE',  ( 11.33555767767499489, -9.478210570499435050, -27.35987041458921354 ) ) ;
#635166 = PRESENTATION_STYLE_ASSIGNMENT (( #742845 ) ) ;
#635168 = ORIENTED_EDGE ( 'NONE', *, *, #316993, .T. ) ;
#635167 = CARTESIAN_POINT ( 'NONE',  ( 2.838168088121771238, 0.1830352069679029026, -14.90131525382090949 ) ) ;
#635169 = CARTESIAN_POINT ( 'NONE',  ( 9.804221754079867068, 7.979042948368618937, -3.090844674021383298 ) ) ;
#635170 = VERTEX_POINT ( 'NONE', #245588 ) ;
#635171 = CARTESIAN_POINT ( 'NONE',  ( -13.19173848843641927, -10.25502839073540073, -0.2999999999999815037 ) ) ;
#635172 = EDGE_CURVE ( 'NONE', #562532, #39957, #644522, .T. ) ;
#635173 = CARTESIAN_POINT ( 'NONE',  ( 10.29953133648809960, -9.792402252725310063, -27.28132790778479944 ) ) ;
#635175 = CARTESIAN_POINT ( 'NONE',  ( 12.25482093034528575, 7.797257616960538762, -27.65812981719132679 ) ) ;
#635174 = CARTESIAN_POINT ( 'NONE',  ( -2.067392429493819073, 22.16890395293378901, 45.24514977471226729 ) ) ;
#635176 = MECHANICAL_DESIGN_GEOMETRIC_PRESENTATION_REPRESENTATION (  '', ( #101997 ), #128229 ) ;
#635177 = COLOUR_RGB ( '',0.4274509803921568429, 0.4588235294117646856, 0.4941176470588235503 ) ;
#635178 = EDGE_CURVE ( 'NONE', #324440, #423280, #137554, .T. ) ;
#635179 = CARTESIAN_POINT ( 'NONE',  ( -58.90127949962703724, -8.324979947926816948, 0.9798814204660254434 ) ) ;
#635180 = CARTESIAN_POINT ( 'NONE',  ( 19.00000000000000000, 77.99999999997450573, 25.00000000000000000 ) ) ;
#635182 = PRESENTATION_LAYER_ASSIGNMENT (  '', '', ( #482963 ) ) ;
#635181 = CARTESIAN_POINT ( 'NONE',  ( -12.45958960163640228, -8.400000000000005684, -1.953367698507618044 ) ) ;
#635184 = CARTESIAN_POINT ( 'NONE',  ( 13.39630467551444681, -8.120435687551820436, -26.12659903188420429 ) ) ;
#635183 = CARTESIAN_POINT ( 'NONE',  ( -4.911838119159975591, 1.155352940054865662E-14, -12.08445107291729492 ) ) ;
#635185 = FACE_OUTER_BOUND ( 'NONE', #170283, .T. ) ;
#635186 = CARTESIAN_POINT ( 'NONE',  ( 8.285000000000140474, -0.1499999999997930211, -31.05000000000000071 ) ) ;
#635187 = CARTESIAN_POINT ( 'NONE',  ( 11.51383874532366036, -8.714111952550041451, -2.055942138918640527 ) ) ;
#635188 = EDGE_CURVE ( 'NONE', #635912, #209923, #237748, .T. ) ;
#635189 = DIRECTION ( 'NONE',  ( 0.000000000000000000, 0.000000000000000000, 1.000000000000000000 ) ) ;
#635190 = FILL_AREA_STYLE ('',( #404513 ) ) ;
#635192 = ADVANCED_FACE ( 'NONE', ( #424559 ), #526510, .T. ) ;
#635191 = CARTESIAN_POINT ( 'NONE',  ( 8.923759493670885945, 18.91300000000000026, -0.4829215189873397596 ) ) ;
#635193 = FILL_AREA_STYLE_COLOUR ( '', #129766 ) ;
#635194 = CARTESIAN_POINT ( 'NONE',  ( 5.097928317750899829, 14.69251518062224093, 2.198529364277308940 ) ) ;
#635197 = CARTESIAN_POINT ( 'NONE',  ( -12.02228960163639826, 7.839999999999999858, -2.600000000000000089 ) ) ;
#635196 = CARTESIAN_POINT ( 'NONE',  ( 6.279091651634537641, 28.27682401306205406, -36.58234997439510749 ) ) ;
#635195 = CARTESIAN_POINT ( 'NONE',  ( 2.310344827586045202, 14.44994999999999941, -20.38879310344820084 ) ) ;
#635198 = CARTESIAN_POINT ( 'NONE',  ( -13.43660000000000565, -13.91395716716395370, 2.734130385770034088 ) ) ;
#635199 =( GEOMETRIC_REPRESENTATION_CONTEXT ( 3 ) GLOBAL_UNCERTAINTY_ASSIGNED_CONTEXT ( ( #472924 ) ) GLOBAL_UNIT_ASSIGNED_CONTEXT ( ( #546293, #375467, #84757 ) ) REPRESENTATION_CONTEXT ( 'NONE', 'WORKASPACE' ) );
#635201 = CARTESIAN_POINT ( 'NONE',  ( 10.80944615530822972, 14.69235339283894248, 2.204707790454749627 ) ) ;
#635200 = DIRECTION ( 'NONE',  ( -0.1297845567523027432, 0.000000000000000000, -0.9915422173708028364 ) ) ;
#635203 = CARTESIAN_POINT ( 'NONE',  ( 10.78627293496950657, 7.764640613137676617, -27.72978443171023599 ) ) ;
#635202 = CARTESIAN_POINT ( 'NONE',  ( -12.37836836321493728, -8.713971746274065566, -2.113320842693912738 ) ) ;
#635204 = LINE ( 'NONE', #396704, #740903 ) ;
#635205 = CARTESIAN_POINT ( 'NONE',  ( 11.96355626830279917, -8.120000000000000995, -3.084974226119299612 ) ) ;
#635206 = ORIENTED_EDGE ( 'NONE', *, *, #601183, .F. ) ;
#635207 = CARTESIAN_POINT ( 'NONE',  ( 14.22457007412326391, 24.61983736330770256, 4.343702249189267839 ) ) ;
#635208 = CARTESIAN_POINT ( 'NONE',  ( 6.308823900583941935, 34.69456572885462720, 27.14603283621444518 ) ) ;
#635209 = AXIS2_PLACEMENT_3D ( 'NONE', #388346, #674923, #130071 ) ;
#635210 = AXIS2_PLACEMENT_3D ( 'NONE', #234934, #731714, #596598 ) ;
#635212 = CARTESIAN_POINT ( 'NONE',  ( -58.10127950000003239, -5.507996624047731160, -9.535354919999797119 ) ) ;
#635211 = CARTESIAN_POINT ( 'NONE',  ( -106.2592287409919294, 4.765481774841193285, 152.2999999999999829 ) ) ;
#635215 = EDGE_CURVE ( 'NONE', #83480, #239486, #177960, .T. ) ;
#635214 = CARTESIAN_POINT ( 'NONE',  ( -14.40468202259262043, 13.73584544866700163, -4.184631248424796723 ) ) ;
#635213 = CARTESIAN_POINT ( 'NONE',  ( 19.05000000000000071, -15.00000000000000178, -16.42239999999998901 ) ) ;
#635216 = MECHANICAL_DESIGN_GEOMETRIC_PRESENTATION_REPRESENTATION (  '', ( #216321 ), #495453 ) ;
#635218 = EDGE_CURVE ( 'NONE', #668982, #265379, #748796, .T. ) ;
#635217 = ORIENTED_EDGE ( 'NONE', *, *, #300853, .F. ) ;
#635222 = CARTESIAN_POINT ( 'NONE',  ( -0.4000000000000022427, 11.49999999999999645, 6.000000000000003553 ) ) ;
#635221 = CARTESIAN_POINT ( 'NONE',  ( -9.748457429260687590, 31.40361224398764151, 11.23304664405395492 ) ) ;
#635220 = DIRECTION ( 'NONE',  ( 1.000000000000000000, 2.430232301805922635E-16, 0.000000000000000000 ) ) ;
#635219 = B_SPLINE_CURVE_WITH_KNOTS ( 'NONE', 1,
 ( #604657, #720254 ),
 .UNSPECIFIED., .F., .F.,
 ( 2, 2 ),
 ( 0.000000000000000000, 1.000000000000000000 ),
 .UNSPECIFIED. ) ;
#635223 = CARTESIAN_POINT ( 'NONE',  ( -10.84480626830299954, 8.821789429500528357, -28.34012958541078930 ) ) ;
#635225 = ORIENTED_EDGE ( 'NONE', *, *, #365388, .F. ) ;
#635224 = CARTESIAN_POINT ( 'NONE',  ( 14.51332333530361218, 29.80586056548316876, -3.251682137815381513 ) ) ;
#635228 = ORIENTED_EDGE ( 'NONE', *, *, #262004, .F. ) ;
#635227 = CARTESIAN_POINT ( 'NONE',  ( 6.131170862685422662, 19.04745999999999739, -14.57338774818998850 ) ) ;
#635226 = CARTESIAN_POINT ( 'NONE',  ( 6.345739502990521252, -0.2401051364248624476, -141.4704570876060643 ) ) ;
#635230 = ORIENTED_EDGE ( 'NONE', *, *, #340734, .F. ) ;
#635229 = MECHANICAL_DESIGN_GEOMETRIC_PRESENTATION_REPRESENTATION (  '', ( #114652 ), #394099 ) ;
#635231 = EDGE_CURVE ( 'NONE', #462892, #3102, #239212, .T. ) ;
#635232 = B_SPLINE_CURVE_WITH_KNOTS ( 'NONE', 3,
 ( #567948, #683614, #329658, #333575, #758906, #691461, #508285, #619888, #214096, #575825 ),
 .UNSPECIFIED., .F., .F.,
 ( 4, 2, 2, 1, 1, 4 ),
 ( 0.000000000000000000, 0.4999961287280617617, 0.5624956448190621128, 0.6249951609100622418, 0.7499941930920294153, 0.9999922574559430011 ),
 .UNSPECIFIED. ) ;
#635233 = VECTOR ( 'NONE', #379742, 999.9999999999998863 ) ;
#635234 = SURFACE_STYLE_FILL_AREA ( #631327 ) ;
#635235 = CARTESIAN_POINT ( 'NONE',  ( -6.341959284559997023, 0.02540000000000000244, 9.509177273199997060 ) ) ;
#635236 = CARTESIAN_POINT ( 'NONE',  ( 7.060000000000147935, 5.250000000000199840, -30.18232384154076087 ) ) ;
#635237 = CARTESIAN_POINT ( 'NONE',  ( -10.33839347620433990, 7.680090259035817546, -27.98621323681826567 ) ) ;
#635238 = EDGE_CURVE ( 'NONE', #273760, #746297, #131846, .T. ) ;
#635241 = DIRECTION ( 'NONE',  ( -0.000000000000000000, -0.000000000000000000, 1.000000000000000000 ) ) ;
#635240 =( NAMED_UNIT ( * ) PLANE_ANGLE_UNIT ( ) SI_UNIT ( $, .RADIAN. ) );
#635239 = CARTESIAN_POINT ( 'NONE',  ( -10.42092647779619696, 8.935236726878514446, -28.03728826508220351 ) ) ;
#635243 = CARTESIAN_POINT ( 'NONE',  ( 10.15369800315480298, -9.679274761753553946, -28.48079368056829352 ) ) ;
#635242 = CYLINDRICAL_SURFACE ( 'NONE', #146061, 1.129999999999988569 ) ;
#635244 = ORIENTED_EDGE ( 'NONE', *, *, #168249, .F. ) ;
#635245 = VECTOR ( 'NONE', #322536, 1000.000000000000000 ) ;
#635247 = CARTESIAN_POINT ( 'NONE',  ( 8.860000000000139764, -2.064999999999800107, -27.00000000000000000 ) ) ;
#635246 = CARTESIAN_POINT ( 'NONE',  ( 11.38084202352184171, -8.334254952651150461, -2.043872625867424908 ) ) ;
#635250 = FILL_AREA_STYLE_COLOUR ( '', #419975 ) ;
#635249 = CARTESIAN_POINT ( 'NONE',  ( -11.78850299049159922, 7.937032078197609586, -27.42037195102048130 ) ) ;
#635248 = LINE ( 'NONE', #273542, #78272 ) ;
#635252 =( NAMED_UNIT ( * ) SI_UNIT ( $, .STERADIAN. ) SOLID_ANGLE_UNIT ( ) );
#635251 = CIRCLE ( 'NONE', #241394, 3.500000000000003109 ) ;
#635256 = EDGE_LOOP ( 'NONE', ( #735447, #475778, #202576, #325648, #747395, #192464, #421209, #442830, #266552, #412651, #585247, #476395, #336979, #552899, #625575, #720446, #382653 ) ) ;
#635255 = ORIENTED_EDGE ( 'NONE', *, *, #169035, .T. ) ;
#635254 = FACE_OUTER_BOUND ( 'NONE', #287372, .T. ) ;
#635253 = CARTESIAN_POINT ( 'NONE',  ( -10.04872958131904603, 30.22887309027640867, -10.96490644017310601 ) ) ;
#635258 = CARTESIAN_POINT ( 'NONE',  ( 12.02798521723517311, 19.85623758563503927, 8.748354369281130971 ) ) ;
#635257 = COLOUR_RGB ( '',1.000000000000000000, 1.000000000000000000, 1.000000000000000000 ) ;
#635259 = FACE_OUTER_BOUND ( 'NONE', #295479, .T. ) ;
#635261 = ORIENTED_EDGE ( 'NONE', *, *, #500986, .T. ) ;
#635260 = STYLED_ITEM ( 'NONE', ( #111841 ), #313539 ) ;
#635262 = B_SPLINE_CURVE_WITH_KNOTS ( 'NONE', 3,
 ( #634939, #38199, #90119, #766069 ),
 .UNSPECIFIED., .F., .F.,
 ( 4, 4 ),
 ( 0.000000000000000000, 1.000000000000000000 ),
 .UNSPECIFIED. ) ;
#635263 = SURFACE_STYLE_USAGE ( .BOTH. , #500191 ) ;
#635264 = CARTESIAN_POINT ( 'NONE',  ( -11.30985821887460219, 8.691089432977120666, -3.282516162425614503 ) ) ;
#635265 = CARTESIAN_POINT ( 'NONE',  ( 7.826666666666797667, -5.899999999999801403, -27.00000000000000000 ) ) ;
#635266 = CARTESIAN_POINT ( 'NONE',  ( 10.67814584251351739, 18.81070115583372626, 10.35293834346529174 ) ) ;
#635267 = ORIENTED_EDGE ( 'NONE', *, *, #280678, .F. ) ;
#635269 = AXIS2_PLACEMENT_3D ( 'NONE', #609484, #192045, #311541 ) ;
#635268 = CIRCLE ( 'NONE', #101539, 2.552700000026539406 ) ;
#635270 = DIRECTION ( 'NONE',  ( -1.131240564625404877E-16, -4.690997416412128911E-17, -1.000000000000000000 ) ) ;
#635272 = EDGE_CURVE ( 'NONE', #526473, #216824, #322195, .T. ) ;
#635271 = VECTOR ( 'NONE', #303221, 1000.000000000000000 ) ;
#635273 = VERTEX_POINT ( 'NONE', #293562 ) ;
#635274 = CARTESIAN_POINT ( 'NONE',  ( -13.46200000000000507, 14.12354958333581401, 2.438684296059099754 ) ) ;
#635275 = CARTESIAN_POINT ( 'NONE',  ( -14.76488675773525294, 13.57174619890241729, -1.790043350614661133 ) ) ;
#635276 = ORIENTED_EDGE ( 'NONE', *, *, #243465, .F. ) ;
#635278 = EDGE_CURVE ( 'NONE', #511007, #565043, #111873, .T. ) ;
#635277 = STYLED_ITEM ( 'NONE', ( #141118 ), #523954 ) ;
#635279 = AXIS2_PLACEMENT_3D ( 'NONE', #785817, #61869, #416226 ) ;
#635280 = CARTESIAN_POINT ( 'NONE',  ( -11.50339444248843712, -9.660465378295979733, -27.16545242923447390 ) ) ;
#635281 = CARTESIAN_POINT ( 'NONE',  ( -58.80127949962701450, 1.183093960465997796, 5.055268409447000622 ) ) ;
#635283 = FACE_OUTER_BOUND ( 'NONE', #40058, .T. ) ;
#635282 = CARTESIAN_POINT ( 'NONE',  ( 14.29073313950539692, 27.45156938913158484, 4.120835321130446260 ) ) ;
#635284 = CARTESIAN_POINT ( 'NONE',  ( -27.55900000000001526, 0.000000000000000000, 13.58900000000000041 ) ) ;
#635285 = CARTESIAN_POINT ( 'NONE',  ( 7.825000000000151168, 0.5000000000001962874, -25.75000000000000000 ) ) ;
#635286 = CARTESIAN_POINT ( 'NONE',  ( 27.73863914893509985, 3.348357532457588714, 5.637303562785467292 ) ) ;
#635287 = CARTESIAN_POINT ( 'NONE',  ( 9.510000000000149001, 2.625000000000200284, -28.73447063340179852 ) ) ;
#635290 = ORIENTED_EDGE ( 'NONE', *, *, #57967, .F. ) ;
#635289 = EDGE_LOOP ( 'NONE', ( #556517, #82544 ) ) ;
#635288 = CARTESIAN_POINT ( 'NONE',  ( 139.6999999999999886, 12.69999999999999929, -40.65269999999998873 ) ) ;
#635292 = PRESENTATION_LAYER_ASSIGNMENT (  '', '', ( #190857 ) ) ;
#635291 = CARTESIAN_POINT ( 'NONE',  ( 1.567244251809583266, 4.099876070652726341E-14, -155.9798124999999231 ) ) ;
#635296 = EDGE_CURVE ( 'NONE', #240727, #738951, #442391, .T. ) ;
#635295 = VERTEX_POINT ( 'NONE', #130121 ) ;
#635294 = FILL_AREA_STYLE_COLOUR ( '', #712478 ) ;
#635293 = B_SPLINE_CURVE_WITH_KNOTS ( 'NONE', 3,
 ( #727385, #107112, #63095, #306017 ),
 .UNSPECIFIED., .F., .F.,
 ( 4, 4 ),
 ( 0.000000000000000000, 1.000000000000000000 ),
 .UNSPECIFIED. ) ;
#635298 = CARTESIAN_POINT ( 'NONE',  ( -9.861806572532335835, -10.55727714421919927, -27.97436260020709042 ) ) ;
#635297 = CARTESIAN_POINT ( 'NONE',  ( -11.12714448047044158, 8.967170641693339661, -2.612933419313774319 ) ) ;
#635299 = CARTESIAN_POINT ( 'NONE',  ( 7.060000000000139941, -2.599999999999799805, -27.19999999999999929 ) ) ;
#635300 = ORIENTED_EDGE ( 'NONE', *, *, #669621, .T. ) ;
#635301 = MECHANICAL_DESIGN_GEOMETRIC_PRESENTATION_REPRESENTATION (  '', ( #89165 ), #331249 ) ;
#635302 = CARTESIAN_POINT ( 'NONE',  ( -8.644956371968451236, 19.47939119247333650, 27.59049741839841019 ) ) ;
#635303 = CARTESIAN_POINT ( 'NONE',  ( 63.50000000000000000, 11.75269999999999904, 91.45269999999996458 ) ) ;
#635304 = ORIENTED_EDGE ( 'NONE', *, *, #561384, .F. ) ;
#635305 = CARTESIAN_POINT ( 'NONE',  ( -13.55156773928479730, 24.56930117236190725, -6.128782558341243636 ) ) ;
#635306 = EDGE_CURVE ( 'NONE', #587120, #422820, #686722, .T. ) ;
#635308 = PRESENTATION_LAYER_ASSIGNMENT (  '', '', ( #737012 ) ) ;
#635307 = CARTESIAN_POINT ( 'NONE',  ( -13.43660000000000565, 13.75105001901198420, -0.06778898112749701110 ) ) ;
#635309 = CARTESIAN_POINT ( 'NONE',  ( -11.22451682881330015, -10.29258727918254834, -28.29163619230369520 ) ) ;
#635310 = CARTESIAN_POINT ( 'NONE',  ( 10.97188960163609828, 8.959999193612960156, -2.599049656468289893 ) ) ;
#635313 = CARTESIAN_POINT ( 'NONE',  ( 5.267352924492556099, 35.78429027190333755, 14.04474966832114546 ) ) ;
#635312 = CARTESIAN_POINT ( 'NONE',  ( 13.95000000000000107, -11.50000000000000000, -27.85000000000000142 ) ) ;
#635311 = CARTESIAN_POINT ( 'NONE',  ( 2.656217910479924171, 35.62772256958262318, 14.63388655355335999 ) ) ;
#635315 = CARTESIAN_POINT ( 'NONE',  ( -14.24983689147865640, 13.66568748797224409, -4.684275014892309130 ) ) ;
#635314 = CARTESIAN_POINT ( 'NONE',  ( 10.44401351879180062, -8.928574408181409794, -2.784957008560519753 ) ) ;
#635316 = PRESENTATION_LAYER_ASSIGNMENT (  '', '', ( #698997 ) ) ;
#635317 = FILL_AREA_STYLE_COLOUR ( '', #455937 ) ;
#635318 = MECHANICAL_DESIGN_GEOMETRIC_PRESENTATION_REPRESENTATION (  '', ( #254576 ), #76645 ) ;
#635319 = MECHANICAL_DESIGN_GEOMETRIC_PRESENTATION_REPRESENTATION (  '', ( #152863 ), #457091 ) ;
#635320 = CARTESIAN_POINT ( 'NONE',  ( 12.20374590026284167, 18.98193010835124284, 8.721731556006927732 ) ) ;
#635321 = CARTESIAN_POINT ( 'NONE',  ( 27.69481887291603073, 3.693466128395744175, 2.972930528060409916 ) ) ;
#635322 = CARTESIAN_POINT ( 'NONE',  ( 0.000000000000000000, 0.000000000000000000, -8.342923076923078440 ) ) ;
#635323 = CARTESIAN_POINT ( 'NONE',  ( 12.97898994082880009, -8.685587999187630359, -3.094652924624940127 ) ) ;
#635324 = CARTESIAN_POINT ( 'NONE',  ( -139.6999999999999886, 12.70000000000000107, -41.60000000000000142 ) ) ;
#635327 = PRESENTATION_STYLE_ASSIGNMENT (( #392888 ) ) ;
#635326 =( BOUNDED_CURVE ( )  B_SPLINE_CURVE ( 2, ( #690790, #145938, #694681, #90084, #698580, #348566, #766028, #42089, #463677 ),
 .UNSPECIFIED., .F., .F. ) 
 B_SPLINE_CURVE_WITH_KNOTS ( ( 3, 2, 2, 2, 3 ),
 ( 0.6964285714285712858, 0.7023809523809523281, 0.7142857142857143016, 0.7261904761904761640, 0.7321428571428570953 ),
 .UNSPECIFIED. ) 
 CURVE ( )  GEOMETRIC_REPRESENTATION_ITEM ( )  RATIONAL_B_SPLINE_CURVE ( ( 0.7257115473778391612, 0.7257115473778381620, 0.7778152922313297246, 0.6736078025243484868, 0.7778152922313297246, 0.6736078025243484868, 0.7778152922313297246, 0.7257115473778394943, 0.7257115473778390502 ) ) 
 REPRESENTATION_ITEM ( '' )  );
#635325 = CARTESIAN_POINT ( 'NONE',  ( 13.93275878488549502, 24.94500253636296705, -5.556818598864329495 ) ) ;
#635328 = DIRECTION ( 'NONE',  ( 6.019039471669156685E-16, -3.679954564414280380E-16, 1.000000000000000000 ) ) ;
#635330 = ORIENTED_EDGE ( 'NONE', *, *, #604962, .F. ) ;
#635329 = VECTOR ( 'NONE', #521298, 1000.000000000000000 ) ;
#635333 = CARTESIAN_POINT ( 'NONE',  ( 4.515491218708514332, 19.04999999999999716, -15.10537302794439007 ) ) ;
#635332 =( NAMED_UNIT ( * ) PLANE_ANGLE_UNIT ( ) SI_UNIT ( $, .RADIAN. ) );
#635331 = LINE ( 'NONE', #265775, #369781 ) ;
#635334 = EDGE_CURVE ( 'NONE', #223366, #393672, #785252, .T. ) ;
#635335 = CARTESIAN_POINT ( 'NONE',  ( 25.18792343339133311, 12.09182591387790318, -8.374640305628156867 ) ) ;
#635338 = CARTESIAN_POINT ( 'NONE',  ( 13.27897482429869669, 23.59158562792916669, -6.698877796310165778 ) ) ;
#635337 = CARTESIAN_POINT ( 'NONE',  ( 11.35756110915439976, 8.876068759467230507, -28.25968914433189738 ) ) ;
#635336 = LINE ( 'NONE', #468008, #286498 ) ;
#635339 = CARTESIAN_POINT ( 'NONE',  ( 13.63935292037880131, -1.005018101012176731E-13, 14.35010834940929492 ) ) ;
#635340 = CARTESIAN_POINT ( 'NONE',  ( 1.671210821739764318, -14.22653999999998753, -5.087492100124278771 ) ) ;
#635343 = CARTESIAN_POINT ( 'NONE',  ( -91.45270000000002142, 88.90000000000001990, 1.600000002185002046 ) ) ;
#635342 = CARTESIAN_POINT ( 'NONE',  ( 7.754155218945308903, 60.86883655000000459, -36.54493204517303440 ) ) ;
#635341 = CARTESIAN_POINT ( 'NONE',  ( -59.89999999999999858, 9.893326696744672688, -3.836676634179888357 ) ) ;
#635344 = VECTOR ( 'NONE', #271793, 1000.000000000000000 ) ;
#635346 = ADVANCED_FACE ( 'NONE', ( #678886, #189760, #436306, #134062, #428504, #611194, #6574, #66381, #670986, #193711, #309279, #555383, #78133, #674973, #372803, #499673, #746324, #563224, #321049, #432417, #201503, #444097, #70292, #137975, #324932, #313264, #742411, #551452, #368861, #74236, #376730, #10494, #253454, #249513, #141894, #491833, #18341, #440198, #495743, #730614, #261286, #738523, #197614, #317141, #559334, #380611, #626939, #622977, #82054, #567119, #487915, #153628, #34092, #161413, #97681, #574995, #642607, #93845, #38024, #269119, #30179, #388388, #332751, #340556, #451881, #694540, #276958, #523141, #582812, #280869, #511373, #765893, #221089, #404086, #646560, #761982, #463539, #448000, #754139, #273045, #690650, #634759, #515326, #578904, #706252, #217192, #149705, #459659, #101584, #209326, #519266, #630841, #145799, #638711, #396262, #702330, #758069, #344518, #157555, #455805, #392316, #89940, #586737, #213274, #698447, #265201, #400178, #507470, #336650, #750236, #571061, #26232, #205450, #86020, #328806, #41949, #531006, #45879, #292655, #654471, #785485, #777683, #769798, #177036, #538850, #650503, #364041, #721911, #718025, #180967, #225002, #348426, #408024, #527040, #534963, #165307, #109478, #419766, #228958, #471385, #53750, #284807, #773726, #288729, #232906, #352358, #240734, #483103, #725796 ), #411995, .F. ) ;
#635345 = AXIS2_PLACEMENT_3D ( 'NONE', #404695, #349048, #102202 ) ;
#635347 = ORIENTED_EDGE ( 'NONE', *, *, #449961, .T. ) ;
#635348 = CARTESIAN_POINT ( 'NONE',  ( 14.30531069751267914, 30.48760953419073516, -4.069915869881086223 ) ) ;
#635349 = MECHANICAL_DESIGN_GEOMETRIC_PRESENTATION_REPRESENTATION (  '', ( #228980 ), #737065 ) ;
#635351 = SURFACE_STYLE_USAGE ( .BOTH. , #444677 ) ;
#635350 = CARTESIAN_POINT ( 'NONE',  ( 12.34297267307798762, 8.223835339503104080, -3.207257041575767520 ) ) ;
#635352 = ORIENTED_EDGE ( 'NONE', *, *, #634693, .T. ) ;
#635354 = CARTESIAN_POINT ( 'NONE',  ( 9.919013518791809148, -9.371425591818518086, -27.66504299143949552 ) ) ;
#635353 = CARTESIAN_POINT ( 'NONE',  ( 0.4137931034481174830, 14.44994999999999941, -17.35431034482760282 ) ) ;
#635355 = CARTESIAN_POINT ( 'NONE',  ( -59.00127950000000965, -2.466906120000002645, 4.541935080000000902 ) ) ;
#635356 = ORIENTED_EDGE ( 'NONE', *, *, #637619, .T. ) ;
#635357 = EDGE_CURVE ( 'NONE', #293706, #29810, #150548, .T. ) ;
#635358 = ORIENTED_EDGE ( 'NONE', *, *, #590524, .F. ) ;
#635361 = ORIENTED_EDGE ( 'NONE', *, *, #79819, .F. ) ;
#635360 = DIRECTION ( 'NONE',  ( 0.000000000000000000, 1.000000000000000000, 0.000000000000000000 ) ) ;
#635359 = MECHANICAL_DESIGN_GEOMETRIC_PRESENTATION_REPRESENTATION (  '', ( #762576 ), #699041 ) ;
#635363 = ORIENTED_EDGE ( 'NONE', *, *, #235275, .T. ) ;
#635362 = CARTESIAN_POINT ( 'NONE',  ( -12.45938960163639742, 8.399999999999993250, -1.953367698507589179 ) ) ;
#635364 = EDGE_LOOP ( 'NONE', ( #337278, #136911, #742821, #687481 ) ) ;
#635366 = ORIENTED_EDGE ( 'NONE', *, *, #329673, .T. ) ;
#635365 = CARTESIAN_POINT ( 'NONE',  ( 10.37793960163610940, -10.11356995736180941, -27.23965484629941969 ) ) ;
#635367 = CYLINDRICAL_SURFACE ( 'NONE', #154282, 6.750000000000041744 ) ;
#635369 = CARTESIAN_POINT ( 'NONE',  ( 10.77302623299553375, 8.544625544084034630, -1.982991781038281331 ) ) ;
#635368 = CARTESIAN_POINT ( 'NONE',  ( 14.17452367676628811, 31.42175170699242059, -4.504332347372379530 ) ) ;
#635371 = CARTESIAN_POINT ( 'NONE',  ( 9.385354770604289243, -4.839999999999789360, -32.10908474953139802 ) ) ;
#635370 =( NAMED_UNIT ( * ) PLANE_ANGLE_UNIT ( ) SI_UNIT ( $, .RADIAN. ) );
#635372 = VERTEX_POINT ( 'NONE', #542717 ) ;
#635374 = CARTESIAN_POINT ( 'NONE',  ( -4.149869039104898683, 14.45502768503540736, 1.717423419520399452 ) ) ;
#635373 = DIRECTION ( 'NONE',  ( 2.342249698096810551E-15, -2.084715539966460096E-15, 1.000000000000000000 ) ) ;
#635375 = CARTESIAN_POINT ( 'NONE',  ( -2.321156722051254118, -13.06903325270717175, -0.02539999999999846547 ) ) ;
#635379 = ORIENTED_EDGE ( 'NONE', *, *, #309850, .T. ) ;
#635378 = LINE ( 'NONE', #452492, #579941 ) ;
#635377 = FACE_OUTER_BOUND ( 'NONE', #737685, .T. ) ;
#635376 = STYLED_ITEM ( 'NONE', ( #511076 ), #683758 ) ;
#635380 = CARTESIAN_POINT ( 'NONE',  ( -11.94800981112950211, 7.832941583223487214, -28.17739132957220249 ) ) ;
#635381 = ORIENTED_EDGE ( 'NONE', *, *, #62245, .F. ) ;
#635382 = ORIENTED_EDGE ( 'NONE', *, *, #242577, .F. ) ;
#635384 =( GEOMETRIC_REPRESENTATION_CONTEXT ( 3 ) GLOBAL_UNCERTAINTY_ASSIGNED_CONTEXT ( ( #170168 ) ) GLOBAL_UNIT_ASSIGNED_CONTEXT ( ( #462079, #517786, #760539 ) ) REPRESENTATION_CONTEXT ( 'NONE', 'WORKASPACE' ) );
#635383 = CARTESIAN_POINT ( 'NONE',  ( -11.33485426826330489, 7.752482135711439959, -2.722516058852348930 ) ) ;
#635385 = CARTESIAN_POINT ( 'NONE',  ( 9.228016177642093254, 2.539999999999996039, -12.12853319347297543 ) ) ;
#635387 = CARTESIAN_POINT ( 'NONE',  ( -10.18278974850299967, -8.838826160640959273, -2.977639386513490027 ) ) ;
#635386 = B_SPLINE_CURVE_WITH_KNOTS ( 'NONE', 3,
 ( #242, #115958, #481653, #780115, #8109, #175598, #131676, #56183, #616710, #418353, #299023 ),
 .UNSPECIFIED., .F., .F.,
 ( 4, 2, 1, 2, 2, 4 ),
 ( 0.000000000000000000, 0.2499999999996724842, 0.3749999999996134203, 0.4374999999996819211, 0.4999999999997504219, 1.000000000000000000 ),
 .UNSPECIFIED. ) ;
#635388 = FILL_AREA_STYLE ('',( #392951 ) ) ;
#635389 =( NAMED_UNIT ( * ) PLANE_ANGLE_UNIT ( ) SI_UNIT ( $, .RADIAN. ) );
#635390 = DIRECTION ( 'NONE',  ( -0.8629541812068286522, 0.000000000000000000, 0.5052821797151092476 ) ) ;
#635391 = CARTESIAN_POINT ( 'NONE',  ( -12.81026207961283880, 31.48658052179290934, 7.803670059073613885 ) ) ;
#635392 = VERTEX_POINT ( 'NONE', #423637 ) ;
#635393 = CARTESIAN_POINT ( 'NONE',  ( -14.25273577137878256, 27.13331070803047851, -4.250408703572922775 ) ) ;
#635394 = CARTESIAN_POINT ( 'NONE',  ( -10.15234685212540100, -8.295890263930658648, -3.150237369555690226 ) ) ;
#635397 = ORIENTED_EDGE ( 'NONE', *, *, #217081, .F. ) ;
#635396 = ADVANCED_FACE ( 'NONE', ( #666151 ), #479201, .T. ) ;
#635395 = DIRECTION ( 'NONE',  ( 0.000000000000000000, 0.000000000000000000, 1.000000000000000000 ) ) ;
#635398 = CARTESIAN_POINT ( 'NONE',  ( -14.33028242994035395, -5.842325329503228026, 3.952188939769220699 ) ) ;
#635399 = CARTESIAN_POINT ( 'NONE',  ( 4.385518987341766817, 19.04745999999999739, -12.70000000000000284 ) ) ;
#635400 = CARTESIAN_POINT ( 'NONE',  ( -2.291776197997897224, 35.80300989389890276, -14.82389160510976822 ) ) ;
#635401 = PRESENTATION_LAYER_ASSIGNMENT (  '', '', ( #254678 ) ) ;
#635402 = CARTESIAN_POINT ( 'NONE',  ( -13.46200000000000507, 13.84906098609999958, 1.850841675499999450 ) ) ;
#635404 = ORIENTED_EDGE ( 'NONE', *, *, #712295, .F. ) ;
#635403 = CARTESIAN_POINT ( 'NONE',  ( -0.2874675195015736762, 36.32359462906490677, -14.87022199592037630 ) ) ;
#635406 = ADVANCED_FACE ( 'NONE', ( #756147 ), #684782, .F. ) ;
#635405 = CARTESIAN_POINT ( 'NONE',  ( 11.09722323919874043, -8.979318112510259908, -2.600000000000000089 ) ) ;
#635408 = CARTESIAN_POINT ( 'NONE',  ( -59.49202299289730433, -4.442488188088426604, 0.8201356744355726702 ) ) ;
#635407 = CARTESIAN_POINT ( 'NONE',  ( 14.18407622382842170, 13.63851392405062235, 4.474160332020425734 ) ) ;
#635411 =( NAMED_UNIT ( * ) SI_UNIT ( $, .STERADIAN. ) SOLID_ANGLE_UNIT ( ) );
#635410 = CARTESIAN_POINT ( 'NONE',  ( 13.35000000000000142, -12.16199001762566212, -27.54388177383458824 ) ) ;
#635409 = CARTESIAN_POINT ( 'NONE',  ( -6.066288890505039610, 1.148757408133115776, -138.6042439196602345 ) ) ;
#635412 = ADVANCED_FACE ( 'NONE', ( #20356 ), #263297, .T. ) ;
#635415 = EDGE_CURVE ( 'NONE', #523448, #162603, #632874, .T. ) ;
#635414 = VERTEX_POINT ( 'NONE', #513416 ) ;
#635413 = CARTESIAN_POINT ( 'NONE',  ( 7.501499999999595047, 9.524999999999998579, -29.17999999999942062 ) ) ;
#635417 = EDGE_CURVE ( 'NONE', #721726, #572754, #658712, .T. ) ;
#635416 = DIRECTION ( 'NONE',  ( 0.9831506410605646007, 0.000000000000000000, 0.1827972017898548684 ) ) ;
#635418 = CARTESIAN_POINT ( 'NONE',  ( -2.866431486344965585, 18.56639942220914818, 30.56779543451447978 ) ) ;
#635420 = DIRECTION ( 'NONE',  ( -9.106159978880881093E-17, 1.232595164407830946E-32, 1.000000000000000000 ) ) ;
#635419 = FILL_AREA_STYLE_COLOUR ( '', #345542 ) ;
#635423 = ORIENTED_EDGE ( 'NONE', *, *, #170960, .T. ) ;
#635422 = CARTESIAN_POINT ( 'NONE',  ( -58.85794602723358082, 1.812359808635726655, -0.4439515636903164086 ) ) ;
#635421 = CARTESIAN_POINT ( 'NONE',  ( -13.53626130386809123, 8.210182601778605260, -2.469126319101552003 ) ) ;
#635425 = MECHANICAL_DESIGN_GEOMETRIC_PRESENTATION_REPRESENTATION (  '', ( #356375 ), #13065 ) ;
#635424 = CARTESIAN_POINT ( 'NONE',  ( -12.96639412152901016, 24.78967717457490494, 7.541394005437583203 ) ) ;
#635426 = ORIENTED_EDGE ( 'NONE', *, *, #334356, .F. ) ;
#635427 = AXIS2_PLACEMENT_3D ( 'NONE', #464440, #711069, #651420 ) ;
#635429 = CARTESIAN_POINT ( 'NONE',  ( -9.481249533721189948, -16.12899999999999423, 9.969985224514591238 ) ) ;
#635428 = CARTESIAN_POINT ( 'NONE',  ( -13.03556549911142959, 24.95424600444112073, -7.161017491497903897 ) ) ;
#635431 = ORIENTED_EDGE ( 'NONE', *, *, #289787, .T. ) ;
#635430 = CARTESIAN_POINT ( 'NONE',  ( -9.977546852125399823, -10.00410973606929943, -27.29976263044429885 ) ) ;
#635432 = CARTESIAN_POINT ( 'NONE',  ( 2.557360545363684068, 36.18008482070062826, -14.65150290134929101 ) ) ;
#635436 = CARTESIAN_POINT ( 'NONE',  ( -13.43660000000000743, -13.55139260526139111, 2.142314022224420800 ) ) ;
#635435 = PRESENTATION_STYLE_ASSIGNMENT (( #571729 ) ) ;
#635434 = DIRECTION ( 'NONE',  ( 0.9590337259852639296, 0.2832919208569523173, 0.000000000000000000 ) ) ;
#635433 = CARTESIAN_POINT ( 'NONE',  ( 2.959734012573620454, 34.99671848561584397, -14.70510080358753591 ) ) ;
#635437 =( LENGTH_UNIT ( ) NAMED_UNIT ( * ) SI_UNIT ( .MILLI., .METRE. ) );
#635439 = CARTESIAN_POINT ( 'NONE',  ( 23.03635052270278649, 15.81044447810280040, -2.468358974358975999 ) ) ;
#635438 = DIRECTION ( 'NONE',  ( -0.8660254037844380415, 0.5000000000000008882, -0.000000000000000000 ) ) ;
#635440 = CIRCLE ( 'NONE', #305863, 1.168400000000000771 ) ;
#635443 = B_SPLINE_CURVE_WITH_KNOTS ( 'NONE', 3,
 ( #623795, #23077, #27056, #508256 ),
 .UNSPECIFIED., .F., .F.,
 ( 4, 4 ),
 ( 0.000000000000000000, 1.000000000000000000 ),
 .UNSPECIFIED. ) ;
#635442 = CARTESIAN_POINT ( 'NONE',  ( 11.08755508741320206, 8.185394568800854032, -1.990018162374340482 ) ) ;
#635441 = MECHANICAL_DESIGN_GEOMETRIC_PRESENTATION_REPRESENTATION (  '', ( #191021 ), #445323 ) ;
#635444 = CARTESIAN_POINT ( 'NONE',  ( 2.878055672407627505E-16, -2.350110802895535311, 151.1300000000001660 ) ) ;
#635445 = PRESENTATION_LAYER_ASSIGNMENT (  '', '', ( #457777 ) ) ;
#635446 = CARTESIAN_POINT ( 'NONE',  ( -0.8947698259000002041, 0.02540000000000000244, 11.39492373537999725 ) ) ;
#635447 = CARTESIAN_POINT ( 'NONE',  ( 11.16447589237689897, 7.836190702945644126, -2.600956809446660412 ) ) ;
#635448 = B_SPLINE_SURFACE_WITH_KNOTS ( 'NONE', 1, 3, ( 
 ( #356501, #722144, #352595, #602655, #237070, #598717, #57868, #606558, #718257, #650732, #300719, #229176, #173395, #590865, #666383, #288963, #531227, #412224, #770023, #654710, #594796, #121511, #416129, #542947, #785713, #240968 ),
 ( #726038, #181193, #423880, #225235, #77439, #256722, #562518, #439499, #626227, #17643, #260569, #610486, #622274, #502886, #737813, #383799, #558625, #1925, #427808, #372096, #498965, #129398, #674251, #13744, #614438, #745619 ) ),
 .UNSPECIFIED., .F., .F., .F.,
 ( 2, 2 ),
 ( 4, 2, 2, 2, 2, 2, 2, 2, 2, 2, 2, 2, 4 ),
 ( 0.000000000000000000, 1.000000000000000000 ),
 ( 0.000000000000000000, 0.1250000000000000000, 0.1875000000000000000, 0.2187500000000000000, 0.2343750000000000000, 0.2500000000000000000, 0.5000000000000000000, 0.6250000000000000000, 0.7500000000000000000, 0.8125000000000000000, 0.8437500000000000000, 0.8750000000000000000, 1.000000000000000000 ),
 .UNSPECIFIED. ) ;
#635450 = LINE ( 'NONE', #34774, #647488 ) ;
#635449 = FACE_OUTER_BOUND ( 'NONE', #727789, .T. ) ;
#635452 = CARTESIAN_POINT ( 'NONE',  ( 8.793040212892956120, 4.700501371856524280, 27.42823826498014128 ) ) ;
#635451 = SURFACE_STYLE_USAGE ( .BOTH. , #695231 ) ;
#635453 = EDGE_LOOP ( 'NONE', ( #292654, #390599, #251561, #259365 ) ) ;
#635454 = DIRECTION ( 'NONE',  ( 1.000000000000000000, 0.000000000000000000, 0.000000000000000000 ) ) ;
#635455 = CARTESIAN_POINT ( 'NONE',  ( 16.17264973081034540, 83.29999999999999716, 27.79999999999999716 ) ) ;
#635456 = CARTESIAN_POINT ( 'NONE',  ( -8.099063291139247056, 19.04746000000000095, -12.47614240506329608 ) ) ;
#635458 = CYLINDRICAL_SURFACE ( 'NONE', #513105, 3.400000000000014122 ) ;
#635457 = CARTESIAN_POINT ( 'NONE',  ( 12.97956858914390033, -9.620087250138533719, -28.33482310444630770 ) ) ;
#635459 = CARTESIAN_POINT ( 'NONE',  ( -3.378582626693193536, -8.488115992347342598, -35.52668755646266163 ) ) ;
#635460 = PLANE ( 'NONE',  #656517 ) ;
#635462 = AXIS2_PLACEMENT_3D ( 'NONE', #328604, #642410, #690441 ) ;
#635461 = LINE ( 'NONE', #285496, #606884 ) ;
#635463 = CARTESIAN_POINT ( 'NONE',  ( -10.42354427260615601, 18.41412587025315162, -10.78655296176768985 ) ) ;
#635464 = LINE ( 'NONE', #265904, #554409 ) ;
#635465 =( NAMED_UNIT ( * ) SI_UNIT ( $, .STERADIAN. ) SOLID_ANGLE_UNIT ( ) );
#635467 = DIRECTION ( 'NONE',  ( -0.3285469009936836660, 0.000000000000000000, -0.9444876567999428429 ) ) ;
#635466 = CARTESIAN_POINT ( 'NONE',  ( 10.31402093492970096, 8.938368745846581476, -2.410589677069289838 ) ) ;
#635470 = ADVANCED_FACE ( 'NONE', ( #688743 ), #680922, .T. ) ;
#635469 = CARTESIAN_POINT ( 'NONE',  ( -59.09509926124201229, -4.396042580000004918, 0.8949485465350006663 ) ) ;
#635468 = SURFACE_SIDE_STYLE ('',( #516022 ) ) ;
#635471 = CARTESIAN_POINT ( 'NONE',  ( 1.267241379310189986, 14.44989999999999952, -20.86293103448269903 ) ) ;
#635472 = EDGE_CURVE ( 'NONE', #242880, #383366, #176059, .T. ) ;
#635474 = ORIENTED_EDGE ( 'NONE', *, *, #249688, .T. ) ;
#635473 = CARTESIAN_POINT ( 'NONE',  ( 26.18764330150881392, 9.739145184567449931, -6.449473221268909207 ) ) ;
#635477 = ORIENTED_EDGE ( 'NONE', *, *, #743517, .F. ) ;
#635476 = CARTESIAN_POINT ( 'NONE',  ( -12.48835626830300072, -8.120000000000000995, -2.115025773880709892 ) ) ;
#635475 = AXIS2_PLACEMENT_3D ( 'NONE', #273859, #766704, #98486 ) ;
#635478 = CARTESIAN_POINT ( 'NONE',  ( 11.16561290392800032, -10.42857241381929967, -28.03496270799589851 ) ) ;
#635479 = CARTESIAN_POINT ( 'NONE',  ( -10.43627293496970587, -9.264640613137620662, -27.72978443171023599 ) ) ;
#635480 = CARTESIAN_POINT ( 'NONE',  ( 1.659482622621821557, 14.56173343804304565, -0.02540000000000020713 ) ) ;
#635482 = DIRECTION ( 'NONE',  ( 0.000000000000000000, 0.000000000000000000, -1.000000000000000000 ) ) ;
#635481 = DIRECTION ( 'NONE',  ( 0.000000000000000000, 0.000000000000000000, 1.000000000000000000 ) ) ;
#635483 = EDGE_CURVE ( 'NONE', #733537, #780823, #509468, .T. ) ;
#635484 = CARTESIAN_POINT ( 'NONE',  ( 27.93960132463750767, -0.1504491962461613486, 7.173491088499474699 ) ) ;
#635485 = EDGE_CURVE ( 'NONE', #87539, #339080, #32179, .T. ) ;
#635488 = EDGE_LOOP ( 'NONE', ( #429273, #691253, #75438, #785880, #354503, #715891, #488164, #700903, #44367, #238236 ) ) ;
#635487 = DIRECTION ( 'NONE',  ( 1.000000000000000000, -0.000000000000000000, -0.000000000000000000 ) ) ;
#635486 = CYLINDRICAL_SURFACE ( 'NONE', #132801, 2.552699999999990865 ) ;
#635489 = VERTEX_POINT ( 'NONE', #290739 ) ;
#635490 = EDGE_LOOP ( 'NONE', ( #243903, #731382, #430834, #202482 ) ) ;
#635491 = ORIENTED_EDGE ( 'NONE', *, *, #586876, .F. ) ;
#635492 = ORIENTED_EDGE ( 'NONE', *, *, #106822, .T. ) ;
#635494 = CARTESIAN_POINT ( 'NONE',  ( -9.935557677675239674, 7.978210570499512322, -27.35987041458921354 ) ) ;
#635493 = CARTESIAN_POINT ( 'NONE',  ( -12.80978960163638902, -8.400000000000005684, -1.953367698507618044 ) ) ;
#635495 = CARTESIAN_POINT ( 'NONE',  ( -27.00000000000000711, 21.00000000000001776, -91.25000000000000000 ) ) ;
#635496 = CARTESIAN_POINT ( 'NONE',  ( 10.08139101100830715, 7.871740232769060874, -2.785853755208548499 ) ) ;
#635498 = ORIENTED_EDGE ( 'NONE', *, *, #384229, .F. ) ;
#635497 = CARTESIAN_POINT ( 'NONE',  ( 13.20799999999999841, 0.000000000000000000, -0.8890000000000030100 ) ) ;
#635500 = EDGE_CURVE ( 'NONE', #246787, #193398, #592651, .T. ) ;
#635499 =( LENGTH_UNIT ( ) NAMED_UNIT ( * ) SI_UNIT ( .MILLI., .METRE. ) );
#635502 = CARTESIAN_POINT ( 'NONE',  ( -58.10127950000003239, -5.256311199047901894, -6.026165532499962119 ) ) ;
#635501 = FILL_AREA_STYLE_COLOUR ( '', #346842 ) ;
#635504 = DIRECTION ( 'NONE',  ( 0.5090414157503823089, 0.000000000000000000, 0.8607420270039370935 ) ) ;
#635503 = CARTESIAN_POINT ( 'NONE',  ( 12.99799203011001048, 19.79534486851300912, 7.228992520484515794 ) ) ;
#635505 = ORIENTED_EDGE ( 'NONE', *, *, #184268, .F. ) ;
#635506 = ORIENTED_EDGE ( 'NONE', *, *, #327242, .T. ) ;
#635508 = ORIENTED_EDGE ( 'NONE', *, *, #108183, .T. ) ;
#635507 = SURFACE_STYLE_FILL_AREA ( #38752 ) ;
#635509 = CARTESIAN_POINT ( 'NONE',  ( -13.35302898308382780, -14.91668565210698283, 16.42239999999999256 ) ) ;
#635510 = PLANE ( 'NONE',  #54236 ) ;
#635511 = AXIS2_PLACEMENT_3D ( 'NONE', #190334, #615724, #198163 ) ;
#635512 = AXIS2_PLACEMENT_3D ( 'NONE', #615064, #734484, #730520 ) ;
#635514 = DIRECTION ( 'NONE',  ( 1.000000000000000000, 0.000000000000000000, 0.000000000000000000 ) ) ;
#635513 = CARTESIAN_POINT ( 'NONE',  ( 26.77820012884707168, 7.973179908882977784, -6.314281250000001400 ) ) ;
#635515 = SURFACE_SIDE_STYLE ('',( #699196 ) ) ;
#635517 = CARTESIAN_POINT ( 'NONE',  ( -11.59800981112950602, 7.832941583223487214, -28.17739132957220249 ) ) ;
#635516 = CARTESIAN_POINT ( 'NONE',  ( 1.661779285267051209, 1.661779285267046546, 150.3362500000000352 ) ) ;
#635518 = VERTEX_POINT ( 'NONE', #532996 ) ;
#635519 = CARTESIAN_POINT ( 'NONE',  ( 63.50000000000000000, 12.70000000000000107, 63.50000000000000000 ) ) ;
#635521 = VERTEX_POINT ( 'NONE', #457799 ) ;
#635520 = MECHANICAL_DESIGN_GEOMETRIC_PRESENTATION_REPRESENTATION (  '', ( #495756 ), #26245 ) ;
#635522 = DIRECTION ( 'NONE',  ( 0.000000000000000000, -0.02617694830787375970, 0.9996573249755573709 ) ) ;
#635524 = B_SPLINE_SURFACE_WITH_KNOTS ( 'NONE', 1, 3, ( 
 ( #776941, #116638, #541970, #665423, #104753, #120524, #172410, #359400, #363304, #605569, #713375, #601682, #45119, #653710, #60791, #232149, #545862, #530252 ),
 ( #948, #474545, #415144, #717279, #243919, #772983, #470621, #168476, #411249, #657637, #426826, #80354, #251764, #494056, #613440, #76454, #195967, #617394 ) ),
 .UNSPECIFIED., .F., .F., .F.,
 ( 2, 2 ),
 ( 4, 2, 2, 2, 2, 2, 2, 2, 4 ),
 ( 0.000000000000000000, 1.000000000000000000 ),
 ( 0.000000000000000000, 0.1250000000000000000, 0.1875000000000000000, 0.2500000000000000000, 0.5000000000000000000, 0.6250000000000000000, 0.6875000000000000000, 0.7500000000000000000, 1.000000000000000000 ),
 .UNSPECIFIED. ) ;
#635523 = CARTESIAN_POINT ( 'NONE',  ( 10.91203133648810208, -7.743354028957902813, -2.724243176706432124 ) ) ;
#635525 = FILL_AREA_STYLE ('',( #400937 ) ) ;
#635527 = AXIS2_PLACEMENT_3D ( 'NONE', #695880, #445444, #636134 ) ;
#635526 = CARTESIAN_POINT ( 'NONE',  ( -4.545535308125920437, 14.46090994132531371, 1.492789114618327639 ) ) ;
#635529 = CARTESIAN_POINT ( 'NONE',  ( 1.828375706496913722, 14.07449683794545514, -2.032879073410320814E-16 ) ) ;
#635528 = AXIS2_PLACEMENT_3D ( 'NONE', #774218, #714584, #42445 ) ;
#635532 = ORIENTED_EDGE ( 'NONE', *, *, #469775, .T. ) ;
#635531 = CARTESIAN_POINT ( 'NONE',  ( -13.40000000000000036, -10.08195057452041254, -27.15499999999999403 ) ) ;
#635530 =( GEOMETRIC_REPRESENTATION_CONTEXT ( 3 ) GLOBAL_UNCERTAINTY_ASSIGNED_CONTEXT ( ( #169379 ) ) GLOBAL_UNIT_ASSIGNED_CONTEXT ( ( #312168, #423508, #180854 ) ) REPRESENTATION_CONTEXT ( 'NONE', 'WORKASPACE' ) );
#635533 =( NAMED_UNIT ( * ) PLANE_ANGLE_UNIT ( ) SI_UNIT ( $, .RADIAN. ) );
#635534 = CARTESIAN_POINT ( 'NONE',  ( -11.23438960163640488, 8.400000000000027001, -28.49663230149241144 ) ) ;
#635535 = CARTESIAN_POINT ( 'NONE',  ( 8.236772456288857569, 60.86883655000000459, -39.38784854749214048 ) ) ;
#635537 = CARTESIAN_POINT ( 'NONE',  ( -13.24487247120168121, 14.29642821914042905, -32.25000000000000000 ) ) ;
#635536 = DIRECTION ( 'NONE',  ( 3.778560566158721238E-18, 1.387778780783008914E-17, 1.000000000000000000 ) ) ;
#635538 = EDGE_CURVE ( 'NONE', #455451, #72142, #303418, .T. ) ;
#635539 = UNCERTAINTY_MEASURE_WITH_UNIT (LENGTH_MEASURE( 1.000000000000000082E-05 ), #378075, 'distance_accuracy_value', 'NONE');
#635540 = STYLED_ITEM ( 'NONE', ( #127242 ), #620107 ) ;
#635541 = FILL_AREA_STYLE ('',( #560118 ) ) ;
#635542 = CARTESIAN_POINT ( 'NONE',  ( 14.06992382654859242, 29.92029103246462540, -4.821138114975036970 ) ) ;
#635543 = VECTOR ( 'NONE', #786743, 1000.000000000000114 ) ;
#635544 = DIRECTION ( 'NONE',  ( 0.000000000000000000, 0.000000000000000000, -1.000000000000000000 ) ) ;
#635548 = CARTESIAN_POINT ( 'NONE',  ( -10.92717647779620371, 7.832941583223488102, -27.85000000000002984 ) ) ;
#635547 = DIRECTION ( 'NONE',  ( -1.000000000000000000, 0.000000000000000000, 0.000000000000000000 ) ) ;
#635546 = CARTESIAN_POINT ( 'NONE',  ( -10.64063960163639955, 7.871425591818558942, -2.415042991439459996 ) ) ;
#635545 = CARTESIAN_POINT ( 'NONE',  ( 3.369773067996509219, 35.59558109374412282, 14.61658747710271200 ) ) ;
#635549 = ORIENTED_EDGE ( 'NONE', *, *, #767937, .T. ) ;
#635550 = ORIENTED_EDGE ( 'NONE', *, *, #139806, .T. ) ;
#635551 = CARTESIAN_POINT ( 'NONE',  ( 10.61127293496950408, 9.035359386862374720, -27.97021556828983435 ) ) ;
#635552 = AXIS2_PLACEMENT_3D ( 'NONE', #597183, #529709, #641325 ) ;
#635553 = CARTESIAN_POINT ( 'NONE',  ( 11.77508852981715926, 19.44823683648515100, 9.085891249184758323 ) ) ;
#635555 = DIRECTION ( 'NONE',  ( 0.000000000000000000, 0.000000000000000000, -1.000000000000000000 ) ) ;
#635554 = CARTESIAN_POINT ( 'NONE',  ( 12.81880508741319602, 8.400000000000014566, -27.20336769850758429 ) ) ;
#635556 = CARTESIAN_POINT ( 'NONE',  ( 6.243375672974019963, 82.29999999999999716, -24.40000000000000213 ) ) ;
#635557 = CARTESIAN_POINT ( 'NONE',  ( -58.10127950000000396, 5.183971491268787091, -4.526427473179738037 ) ) ;
#635559 = ORIENTED_EDGE ( 'NONE', *, *, #448888, .T. ) ;
#635558 = VECTOR ( 'NONE', #407168, 1000.000000000000227 ) ;
#635560 = CARTESIAN_POINT ( 'NONE',  ( -6.974648600609116400, 19.04999999999999716, -12.68982884470297989 ) ) ;
#635561 = CARTESIAN_POINT ( 'NONE',  ( 13.97112911262431290, 25.57550215094000734, 5.100374632261749142 ) ) ;
#635562 = CARTESIAN_POINT ( 'NONE',  ( 7.301884973147650726, 60.86883655000000459, -37.13685480291957930 ) ) ;
#635563 = CARTESIAN_POINT ( 'NONE',  ( 11.00859685212519956, 8.679176575165691077, -2.114551300466510408 ) ) ;
#635566 = ADVANCED_FACE ( 'NONE', ( #648579 ), #227058, .T. ) ;
#635565 = CARTESIAN_POINT ( 'NONE',  ( 5.601892641326680966, 0.02540000000000000244, 12.79764425652272664 ) ) ;
#635564 =( BOUNDED_CURVE ( )  B_SPLINE_CURVE ( 3, ( #210485, #770944, #595718, #778824 ),
 .UNSPECIFIED., .F., .T. ) 
 B_SPLINE_CURVE_WITH_KNOTS ( ( 4, 4 ),
 ( 3.141592653589793116, 3.604975747292079813 ),
 .UNSPECIFIED. ) 
 CURVE ( )  GEOMETRIC_REPRESENTATION_ITEM ( )  RATIONAL_B_SPLINE_CURVE ( ( 1.000000000000000000, 0.9821862450244975840, 0.9821862450244975840, 1.000000000000000000 ) ) 
 REPRESENTATION_ITEM ( '' )  );
#635568 = CARTESIAN_POINT ( 'NONE',  ( -58.22777141551200941, 1.041867043357997513, 3.934187067988900388 ) ) ;
#635567 = CARTESIAN_POINT ( 'NONE',  ( 9.171806315220694117, 4.738717407515875557, 27.68165067756400788 ) ) ;
#635569 = ORIENTED_EDGE ( 'NONE', *, *, #219203, .T. ) ;
#635570 = CARTESIAN_POINT ( 'NONE',  ( 11.13667293496940580, -10.53535938686229834, -27.72978443171023599 ) ) ;
#635572 = CARTESIAN_POINT ( 'NONE',  ( -13.07592479850830358, 9.300000000000007816, -27.61438055098079047 ) ) ;
#635571 = CARTESIAN_POINT ( 'NONE',  ( 11.07799477076853378, -9.265456679520411853, -27.48364624310871207 ) ) ;
#635574 = DIRECTION ( 'NONE',  ( 0.000000000000000000, 0.000000000000000000, -1.000000000000000000 ) ) ;
#635573 = CARTESIAN_POINT ( 'NONE',  ( 11.77044174126394260, -9.152247123231365578, -27.85000963526686490 ) ) ;
#635575 =( GEOMETRIC_REPRESENTATION_CONTEXT ( 3 ) GLOBAL_UNCERTAINTY_ASSIGNED_CONTEXT ( ( #30961 ) ) GLOBAL_UNIT_ASSIGNED_CONTEXT ( ( #253376, #551390, #62393 ) ) REPRESENTATION_CONTEXT ( 'NONE', 'WORKASPACE' ) );
#635577 = SURFACE_STYLE_USAGE ( .BOTH. , #277775 ) ;
#635576 = PRESENTATION_LAYER_ASSIGNMENT (  '', '', ( #508276 ) ) ;
#635578 = EDGE_CURVE ( 'NONE', #469499, #387281, #370043, .T. ) ;
#635580 = B_SPLINE_CURVE_WITH_KNOTS ( 'NONE', 3,
 ( #44787, #283734, #768727, #116295 ),
 .UNSPECIFIED., .F., .F.,
 ( 4, 4 ),
 ( 0.000000000000000000, 1.000000000000000000 ),
 .UNSPECIFIED. ) ;
#635579 = DIRECTION ( 'NONE',  ( 0.000000000000000000, -0.7333065962573959151, 0.6798981069876519623 ) ) ;
#635581 = EDGE_CURVE ( 'NONE', #468433, #516698, #760284, .T. ) ;
#635582 = CARTESIAN_POINT ( 'NONE',  ( -12.12785915910536261, 19.42256787731930601, -8.826949617046066621 ) ) ;
#635583 = CARTESIAN_POINT ( 'NONE',  ( -9.850423274406285401, -17.41949332169264864, 8.020286406521284661 ) ) ;
#635584 = CARTESIAN_POINT ( 'NONE',  ( 7.165872938496224087, -15.48375333915365992, -9.124311665123160608 ) ) ;
#635586 = AXIS2_PLACEMENT_3D ( 'NONE', #503166, #208883, #741979 ) ;
#635585 = CARTESIAN_POINT ( 'NONE',  ( 14.84373559830003408, 2.794000000000000039, 3.452696553095890852 ) ) ;
#635587 = B_SPLINE_CURVE_WITH_KNOTS ( 'NONE', 1,
 ( #200553, #379691 ),
 .UNSPECIFIED., .F., .F.,
 ( 2, 2 ),
 ( 0.000000000000000000, 1.000000000000000000 ),
 .UNSPECIFIED. ) ;
#635588 = DIRECTION ( 'NONE',  ( -0.000000000000000000, 1.000000000000000000, -0.000000000000000000 ) ) ;
#635589 = CARTESIAN_POINT ( 'NONE',  ( -11.51603960163639861, -9.371425591818528744, -28.03495700856050021 ) ) ;
#635590 = CARTESIAN_POINT ( 'NONE',  ( -1.670134529420819192, 4.252229264458373237, 25.71936206883237119 ) ) ;
#635592 = CARTESIAN_POINT ( 'NONE',  ( -13.20035640453400028, 14.33998303150723252, 3.943260388684932671 ) ) ;
#635591 = CARTESIAN_POINT ( 'NONE',  ( 12.35410079419695784, 8.200692490381761957, -27.12164356278499611 ) ) ;
#635593 = FILL_AREA_STYLE_COLOUR ( '', #414487 ) ;
#635594 = MECHANICAL_DESIGN_GEOMETRIC_PRESENTATION_REPRESENTATION (  '', ( #89469 ), #546324 ) ;
#635595 = CARTESIAN_POINT ( 'NONE',  ( -11.43347434434190646, 8.960000000000025722, -27.52668384925382483 ) ) ;
#635596 = MECHANICAL_DESIGN_GEOMETRIC_PRESENTATION_REPRESENTATION (  '', ( #546895 ), #394485 ) ;
#635598 = ORIENTED_EDGE ( 'NONE', *, *, #528773, .T. ) ;
#635597 = CARTESIAN_POINT ( 'NONE',  ( -11.58118883712496938, 23.33207246078957908, 9.532900309632852398 ) ) ;
#635599 = EDGE_LOOP ( 'NONE', ( #504272, #310957, #333949, #576451 ) ) ;
#635600 = ORIENTED_EDGE ( 'NONE', *, *, #368088, .F. ) ;
#635601 = EDGE_LOOP ( 'NONE', ( #398536, #336308, #775129, #241763, #108856, #360683 ) ) ;
#635602 = DIRECTION ( 'NONE',  ( -1.000000000000000000, -0.000000000000000000, -0.000000000000000000 ) ) ;
#635603 = ADVANCED_FACE ( 'NONE', ( #604413 ), #552521, .T. ) ;
#635605 = CARTESIAN_POINT ( 'NONE',  ( 25.39999999999999147, 35.79999999999999716, 21.64999999999999503 ) ) ;
#635604 = COLOUR_RGB ( '',0.7921568627450980005, 0.8196078431372548767, 0.9333333333333333481 ) ;
#635606 = CARTESIAN_POINT ( 'NONE',  ( 12.12739894456184153, -8.931328757471280966, -2.378679535938811984 ) ) ;
#635607 = CARTESIAN_POINT ( 'NONE',  ( -12.14797175408009622, 8.679999999999992610, -2.115025773880678361 ) ) ;
#635608 = ORIENTED_EDGE ( 'NONE', *, *, #59648, .T. ) ;
#635610 = ORIENTED_EDGE ( 'NONE', *, *, #334133, .T. ) ;
#635609 =( NAMED_UNIT ( * ) PLANE_ANGLE_UNIT ( ) SI_UNIT ( $, .RADIAN. ) );
#635613 = CARTESIAN_POINT ( 'NONE',  ( 6.129879247754085547, -1.657445293956316679, -138.9479893914763124 ) ) ;
#635612 = DIRECTION ( 'NONE',  ( 0.000000000000000000, 0.000000000000000000, -1.000000000000000000 ) ) ;
#635611 = CARTESIAN_POINT ( 'NONE',  ( 12.55630508741320384, 7.840000000000020286, -27.84999999999999076 ) ) ;
#635616 = CARTESIAN_POINT ( 'NONE',  ( -12.47443384946661027, 8.888956677865396117, -3.177332023586415310 ) ) ;
#635615 = CARTESIAN_POINT ( 'NONE',  ( 13.54970831683627885, 27.22512416598107166, 6.132829295267132608 ) ) ;
#635614 =( NAMED_UNIT ( * ) PLANE_ANGLE_UNIT ( ) SI_UNIT ( $, .RADIAN. ) );
#635618 = ORIENTED_EDGE ( 'NONE', *, *, #413805, .F. ) ;
#635617 = CARTESIAN_POINT ( 'NONE',  ( -12.02235022484280158, 8.266869535177310269, -3.215834975209064694 ) ) ;
#635619 = CARTESIAN_POINT ( 'NONE',  ( -58.00000000000001421, -7.148273501346809944, 4.964075715313491344 ) ) ;
#635620 = CARTESIAN_POINT ( 'NONE',  ( 149.4000000000000341, 0.3000000000000675460, 152.3999999999999773 ) ) ;
#635621 = CARTESIAN_POINT ( 'NONE',  ( -13.50428054400064326, 30.88530711959026220, -6.232219470069106038 ) ) ;
#635622 = STYLED_ITEM ( 'NONE', ( #575252 ), #121287 ) ;
#635623 = EDGE_CURVE ( 'NONE', #137547, #358658, #684218, .T. ) ;
#635624 = DIRECTION ( 'NONE',  ( 0.000000000000000000, 0.000000000000000000, 1.000000000000000000 ) ) ;
#635625 = SURFACE_SIDE_STYLE ('',( #735465 ) ) ;
#635627 = FACE_OUTER_BOUND ( 'NONE', #666856, .T. ) ;
#635626 = CARTESIAN_POINT ( 'NONE',  ( 7.060000000000150600, 6.246512672648700359, -30.60871831837877721 ) ) ;
#635629 = CARTESIAN_POINT ( 'NONE',  ( -13.46200000000000507, 14.19795187343737908, 1.142691463965558984 ) ) ;
#635628 = DIRECTION ( 'NONE',  ( 0.000000000000000000, 0.000000000000000000, -1.000000000000000000 ) ) ;
#635630 = DIRECTION ( 'NONE',  ( -0.4202079456270228497, 0.000000000000000000, -0.9074278386912740801 ) ) ;
#635633 = ORIENTED_EDGE ( 'NONE', *, *, #599096, .T. ) ;
#635632 = PRESENTATION_LAYER_ASSIGNMENT (  '', '', ( #318573 ) ) ;
#635631 = PLANE ( 'NONE',  #103876 ) ;
#635634 = EDGE_LOOP ( 'NONE', ( #311752, #55325 ) ) ;
#635635 = CARTESIAN_POINT ( 'NONE',  ( -11.42003989506607553, 19.23326874196743574, 9.528320256132683852 ) ) ;
#635636 = ORIENTED_EDGE ( 'NONE', *, *, #639284, .T. ) ;
#635637 = CARTESIAN_POINT ( 'NONE',  ( 1.567244251809583266, 4.099876070652726341E-14, -143.9743437499999459 ) ) ;
#635638 = EDGE_CURVE ( 'NONE', #250507, #736648, #67448, .T. ) ;
#635639 = CARTESIAN_POINT ( 'NONE',  ( 8.610000000000139764, -2.714999999999800018, -27.50500000000000256 ) ) ;
#635640 = CARTESIAN_POINT ( 'NONE',  ( 11.58418960163609590, 8.401097362187703865, -3.246631370356829915 ) ) ;
#635641 = DIRECTION ( 'NONE',  ( 1.000000000000000000, 0.000000000000000000, 0.000000000000000000 ) ) ;
#635642 = CARTESIAN_POINT ( 'NONE',  ( 9.853339601636116996, -8.186430042638153992, -3.210345153700601806 ) ) ;
#635644 = MECHANICAL_DESIGN_GEOMETRIC_PRESENTATION_REPRESENTATION (  '', ( #597499 ), #115081 ) ;
#635643 = CARTESIAN_POINT ( 'NONE',  ( -13.71907629016205732, 31.73550033899742573, -5.743968701491461992 ) ) ;
#635646 = ORIENTED_EDGE ( 'NONE', *, *, #237839, .F. ) ;
#635645 = EDGE_CURVE ( 'NONE', #717919, #664717, #207892, .T. ) ;
#635647 = VECTOR ( 'NONE', #387564, 1000.000000000000000 ) ;
#635648 = CARTESIAN_POINT ( 'NONE',  ( -11.94562824675324819, 18.92299999999998761, -0.8596415584415562083 ) ) ;
#635649 = CARTESIAN_POINT ( 'NONE',  ( -10.96901351879210118, 7.871425591818558942, -2.415042991439459996 ) ) ;
#635650 = CARTESIAN_POINT ( 'NONE',  ( 13.74145890637733203, 27.15507182734524605, -6.014350887491837661 ) ) ;
#635651 = CARTESIAN_POINT ( 'NONE',  ( -11.98845609036559523, -8.160336831383030898, -3.185627436193080086 ) ) ;
#635653 = UNCERTAINTY_MEASURE_WITH_UNIT (LENGTH_MEASURE( 1.000000000000000082E-05 ), #617345, 'distance_accuracy_value', 'NONE');
#635652 = CARTESIAN_POINT ( 'NONE',  ( -2.019314501434610776, 20.38818612291641941, 15.56500028770513211 ) ) ;
#635654 = FILL_AREA_STYLE_COLOUR ( '', #197863 ) ;
#635655 = CARTESIAN_POINT ( 'NONE',  ( -14.55907059476511911, 26.15853636363635459, 3.039669787435063775 ) ) ;
#635656 = VECTOR ( 'NONE', #429803, 1000.000000000000000 ) ;
#635657 = CARTESIAN_POINT ( 'NONE',  ( -13.16169417829552657, 2.610964793032096054, 7.541498574369033925 ) ) ;
#635659 = ADVANCED_FACE ( 'NONE', ( #186895 ), #783562, .T. ) ;
#635658 =( NAMED_UNIT ( * ) PLANE_ANGLE_UNIT ( ) SI_UNIT ( $, .RADIAN. ) );
#635660 = CARTESIAN_POINT ( 'NONE',  ( 8.958673572648756078, 35.07112332646673991, 11.87216479075002695 ) ) ;
#635661 = VERTEX_POINT ( 'NONE', #668123 ) ;
#635662 = DIRECTION ( 'NONE',  ( 0.000000000000000000, 1.000000000000000000, 0.000000000000000000 ) ) ;
#635663 = CARTESIAN_POINT ( 'NONE',  ( -2.306448733747644031, 16.81467405150310057, 15.55665866019623422 ) ) ;
#635664 = SURFACE_STYLE_USAGE ( .BOTH. , #404967 ) ;
#635666 = SURFACE_STYLE_FILL_AREA ( #460547 ) ;
#635665 = CARTESIAN_POINT ( 'NONE',  ( -11.74600329404614207, 8.749378878604337828, -2.139615009732721340 ) ) ;
#635668 = CARTESIAN_POINT ( 'NONE',  ( 14.03106267761395820, 7.823715556798950921, -2.760547600516672251 ) ) ;
#635667 = CARTESIAN_POINT ( 'NONE',  ( 13.80069783102504388, 19.04956356873928769, -5.544985886230323402 ) ) ;
#635669 = CARTESIAN_POINT ( 'NONE',  ( -4.785810601693970767, 34.83072742857599025, -14.08197947323860788 ) ) ;
#635671 = ADVANCED_FACE ( 'NONE', ( #306440 ), #23710, .F. ) ;
#635670 = CARTESIAN_POINT ( 'NONE',  ( 24.95739021649284339, 12.56074365542020743, -2.443822885648379906 ) ) ;
#635673 = ORIENTED_EDGE ( 'NONE', *, *, #259109, .F. ) ;
#635672 = LINE ( 'NONE', #210227, #464967 ) ;
#635674 = CARTESIAN_POINT ( 'NONE',  ( 13.66534991241843144, 20.50940778237099948, 5.870651307110118289 ) ) ;
#635675 = CIRCLE ( 'NONE', #737395, 0.2999999999999999334 ) ;
#635677 = EDGE_CURVE ( 'NONE', #459834, #109003, #189597, .T. ) ;
#635676 = LINE ( 'NONE', #218109, #630831 ) ;
#635678 = DIRECTION ( 'NONE',  ( 0.000000000000000000, 0.000000000000000000, 1.000000000000000000 ) ) ;
#635680 = CARTESIAN_POINT ( 'NONE',  ( 11.48687293496950801, 7.764437517169497482, -2.480862836395729243 ) ) ;
#635679 = STYLED_ITEM ( 'NONE', ( #746572 ), #576844 ) ;
#635684 = CARTESIAN_POINT ( 'NONE',  ( 8.486986959777725659, 14.44999999999998863, -8.420487945585533041 ) ) ;
#635683 = CARTESIAN_POINT ( 'NONE',  ( 13.41004650215498906, -11.03108135010792701, -1.889950789189002611 ) ) ;
#635682 = LINE ( 'NONE', #766812, #155943 ) ;
#635681 = CARTESIAN_POINT ( 'NONE',  ( -10.72853960163640252, -9.686430042638125570, -27.23965484629941969 ) ) ;
#635685 = SURFACE_STYLE_FILL_AREA ( #102493 ) ;
#635686 = VERTEX_POINT ( 'NONE', #238828 ) ;
#635687 = CARTESIAN_POINT ( 'NONE',  ( 12.37686283502016593, 29.99361211518946746, -8.474278799781425064 ) ) ;
#635689 = DIRECTION ( 'NONE',  ( -1.000000000000000000, -3.816391647148975608E-17, 3.778560566158721238E-18 ) ) ;
#635688 = FACE_OUTER_BOUND ( 'NONE', #631484, .T. ) ;
#635691 = CARTESIAN_POINT ( 'NONE',  ( 45.03649476216126146, 60.86883655000000459, -59.01279191654256806 ) ) ;
#635690 = CARTESIAN_POINT ( 'NONE',  ( -14.63768032532433239, 19.35342031055590439, 3.276936905616377516 ) ) ;
#635694 = CARTESIAN_POINT ( 'NONE',  ( 7.360613276826600604, 35.37755842983869314, 12.92391212054881144 ) ) ;
#635693 = CARTESIAN_POINT ( 'NONE',  ( -11.87605626830299599, 8.959999999999997300, -2.923316150746160691 ) ) ;
#635692 = DIRECTION ( 'NONE',  ( -0.000000000000000000, -0.000000000000000000, 1.000000000000000000 ) ) ;
#635695 = CARTESIAN_POINT ( 'NONE',  ( -11.47589347620434097, -8.517964123416280842, -1.976539875893114750 ) ) ;
#635696 = CARTESIAN_POINT ( 'NONE',  ( -2.603308827997697283E-16, -2.125762979015804355, -157.2944609374999914 ) ) ;
#635697 = CARTESIAN_POINT ( 'NONE',  ( -13.79182799262528469, 18.89384781145870562, 5.567012178022366697 ) ) ;
#635698 = CARTESIAN_POINT ( 'NONE',  ( -14.42591163601247217, 13.77666661392403924, -4.110118425296271027 ) ) ;
#635699 = EDGE_CURVE ( 'NONE', #540582, #99541, #747782, .T. ) ;
#635702 = CARTESIAN_POINT ( 'NONE',  ( -10.75152093492990346, 8.617656912806557656, -1.977975050695648607 ) ) ;
#635701 = MECHANICAL_DESIGN_GEOMETRIC_PRESENTATION_REPRESENTATION (  '', ( #178751 ), #254985 ) ;
#635700 = CARTESIAN_POINT ( 'NONE',  ( 11.23734180339423006, 7.668303893028707741, -2.537989657650549180 ) ) ;
#635704 = EDGE_CURVE ( 'NONE', #664767, #659469, #492266, .T. ) ;
#635703 = CARTESIAN_POINT ( 'NONE',  ( -11.55542293496969997, 8.679999999999999716, -3.084974226119260088 ) ) ;
#635705 = CARTESIAN_POINT ( 'NONE',  ( -2.137023748934665068, -3.429047728122719312E-13, -145.6610624999999004 ) ) ;
#635706 = CARTESIAN_POINT ( 'NONE',  ( 10.91068018545849938, 8.825083957014799196, -2.964559500614960097 ) ) ;
#635707 = EDGE_LOOP ( 'NONE', ( #731289, #208042, #396319, #411416 ) ) ;
#635708 = CARTESIAN_POINT ( 'NONE',  ( 11.51051084937830282, 8.117305876252258301, -3.091565220533408542 ) ) ;
#635711 = CARTESIAN_POINT ( 'NONE',  ( -2.579401164355281661, 34.84773506329146642, -14.77658113444415200 ) ) ;
#635710 = CARTESIAN_POINT ( 'NONE',  ( -11.68848642475765409, 18.20456661373595253, 9.197035095137314542 ) ) ;
#635709 = CARTESIAN_POINT ( 'NONE',  ( 5.268618994720615234, 35.68185940936404421, 14.04427478250609340 ) ) ;
#635712 = CARTESIAN_POINT ( 'NONE',  ( -11.25313960163640914, 8.186430042638178861, -28.46034515370059026 ) ) ;
#635713 = CARTESIAN_POINT ( 'NONE',  ( 12.93487308183612505, 8.400000000000027001, -28.51851068853002502 ) ) ;
#635715 = CARTESIAN_POINT ( 'NONE',  ( -10.34318760159660577, -8.829860951481977693, -2.100491109548050961 ) ) ;
#635714 = VECTOR ( 'NONE', #699646, 1000.000000000000000 ) ;
#635717 = CARTESIAN_POINT ( 'NONE',  ( 0.04116169347843763593, 0.02540000000000000244, 0.02479134060798796405 ) ) ;
#635716 = DIRECTION ( 'NONE',  ( 0.000000000000000000, 0.000000000000000000, 1.000000000000000000 ) ) ;
#635719 = B_SPLINE_CURVE_WITH_KNOTS ( 'NONE', 3,
 ( #101463, #165164, #781428, #658257, #356152, #173025, #419631 ),
 .UNSPECIFIED., .F., .F.,
 ( 4, 1, 1, 1, 4 ),
 ( 0.000000000000000000, 0.2945820965661414825, 0.5315273962082320836, 0.7505297092853534524, 0.9999999999999998890 ),
 .UNSPECIFIED. ) ;
#635718 = CARTESIAN_POINT ( 'NONE',  ( -2.678391568988741422, 36.15708012222227552, -14.62993127265901627 ) ) ;
#635720 = ADVANCED_FACE ( 'NONE', ( #425650 ), #75288, .F. ) ;
#635721 = CARTESIAN_POINT ( 'NONE',  ( -10.27013990586569570, 7.963660256830324968, -2.092962595882777777 ) ) ;
#635724 = CARTESIAN_POINT ( 'NONE',  ( 12.62930767767498708, 8.680000000000015703, -28.33497422611931071 ) ) ;
#635723 = LINE ( 'NONE', #102527, #676099 ) ;
#635722 = CARTESIAN_POINT ( 'NONE',  ( 11.17027093492970025, -8.970716371709389847, -2.600000000000000089 ) ) ;
#635726 = ORIENTED_EDGE ( 'NONE', *, *, #435384, .T. ) ;
#635725 = CARTESIAN_POINT ( 'NONE',  ( 11.08568018545850009, 7.974916042985180198, -2.235440499385030311 ) ) ;
#635727 = CARTESIAN_POINT ( 'NONE',  ( 13.10181436550300127, -14.20000000000000107, -1.499999999999979794 ) ) ;
#635729 = EDGE_CURVE ( 'NONE', #232946, #331408, #710297, .T. ) ;
#635728 = VECTOR ( 'NONE', #770087, 1000.000000000000114 ) ;
#635730 =( NAMED_UNIT ( * ) SI_UNIT ( $, .STERADIAN. ) SOLID_ANGLE_UNIT ( ) );
#635731 = AXIS2_PLACEMENT_3D ( 'NONE', #296863, #598779, #535248 ) ;
#635732 = CARTESIAN_POINT ( 'NONE',  ( -7.836340426985287877, 19.04745999999999384, -11.00056351055704518 ) ) ;
#635733 = CIRCLE ( 'NONE', #103724, 3.052699999999991753 ) ;
#635734 = CARTESIAN_POINT ( 'NONE',  ( -9.847354268263270427, -8.293897980662288560, -3.160766919878129855 ) ) ;
#635736 = ORIENTED_EDGE ( 'NONE', *, *, #782371, .T. ) ;
#635735 = CARTESIAN_POINT ( 'NONE',  ( 11.39323224164546744, 17.55941686838162141, -9.560355340723507567 ) ) ;
#635737 = CARTESIAN_POINT ( 'NONE',  ( 14.47265590039889993, 18.32196876363271798, -3.427717556588822490 ) ) ;
#635738 =( NAMED_UNIT ( * ) SI_UNIT ( $, .STERADIAN. ) SOLID_ANGLE_UNIT ( ) );
#635739 = VERTEX_POINT ( 'NONE', #560400 ) ;
#635740 = ORIENTED_EDGE ( 'NONE', *, *, #384071, .T. ) ;
#635741 = LINE ( 'NONE', #575977, #164372 ) ;
#635744 = VERTEX_POINT ( 'NONE', #631913 ) ;
#635743 =( NAMED_UNIT ( * ) SI_UNIT ( $, .STERADIAN. ) SOLID_ANGLE_UNIT ( ) );
#635742 = CARTESIAN_POINT ( 'NONE',  ( 10.28485426826300753, -9.252482135711398215, -27.97251605885227832 ) ) ;
#635746 = CARTESIAN_POINT ( 'NONE',  ( -56.50000000000003553, -10.97134104404781674, -0.9596265799999726953 ) ) ;
#635745 = CARTESIAN_POINT ( 'NONE',  ( 13.70779106045125850, 18.91299999999999670, 0.6246626895446523164 ) ) ;
#635747 = PRESENTATION_STYLE_ASSIGNMENT (( #19342 ) ) ;
#635748 = EDGE_CURVE ( 'NONE', #5535, #6493, #11568, .T. ) ;
#635750 = ORIENTED_EDGE ( 'NONE', *, *, #145651, .F. ) ;
#635749 = CARTESIAN_POINT ( 'NONE',  ( -10.76612308183640110, -7.853541617489259608, -2.791214909703510383 ) ) ;
#635751 = ORIENTED_EDGE ( 'NONE', *, *, #603746, .T. ) ;
#635752 = CARTESIAN_POINT ( 'NONE',  ( 27.70708869024586818, 3.601798950304778479, 6.734556099475794255 ) ) ;
#635753 = COLOUR_RGB ( '',0.2509803921568627416, 0.2509803921568627416, 0.2509803921568627416 ) ;
#635755 = EDGE_CURVE ( 'NONE', #487215, #228831, #65481, .T. ) ;
#635754 = CARTESIAN_POINT ( 'NONE',  ( -58.60087919533400935, -8.296042565099005728, 0.9684944570000003639 ) ) ;
#635756 = AXIS2_PLACEMENT_3D ( 'NONE', #67146, #739284, #492590 ) ;
#635758 = CIRCLE ( 'NONE', #127701, 0.7999999999999986011 ) ;
#635757 = CARTESIAN_POINT ( 'NONE',  ( -11.75430767767520379, -9.619999999999967244, -27.36502577388069568 ) ) ;
#635760 = SURFACE_STYLE_FILL_AREA ( #345518 ) ;
#635759 = CARTESIAN_POINT ( 'NONE',  ( 14.64312139402453639, 14.82250436284763140, 2.604827728005882026 ) ) ;
#635761 = CARTESIAN_POINT ( 'NONE',  ( -12.08062293496969986, -8.679999999999999716, -2.115025773880709892 ) ) ;
#635764 = VERTEX_POINT ( 'NONE', #135129 ) ;
#635763 = CARTESIAN_POINT ( 'NONE',  ( -11.28270626830300216, -10.32446467211210006, -28.21528036099519809 ) ) ;
#635762 = SURFACE_STYLE_USAGE ( .BOTH. , #397240 ) ;
#635767 = CARTESIAN_POINT ( 'NONE',  ( 7.381399085401886495, -15.65972970120266083, -9.339837812028823905 ) ) ;
#635766 =( NAMED_UNIT ( * ) PLANE_ANGLE_UNIT ( ) SI_UNIT ( $, .RADIAN. ) );
#635765 = SURFACE_STYLE_FILL_AREA ( #464520 ) ;
#635768 = CARTESIAN_POINT ( 'NONE',  ( 12.94364255904348582, -8.963810108927843245, -2.925515918161341489 ) ) ;
#635770 = PLANE ( 'NONE',  #452462 ) ;
#635769 = FILL_AREA_STYLE ('',( #277966 ) ) ;
#635771 = SURFACE_STYLE_USAGE ( .BOTH. , #150677 ) ;
#635773 = CARTESIAN_POINT ( 'NONE',  ( 14.05818174970466394, 31.65033250068876569, -4.855270941736104184 ) ) ;
#635772 = CARTESIAN_POINT ( 'NONE',  ( 11.95444604120408627, -8.927118867312390904, -2.942337020609515186 ) ) ;
#635774 = MECHANICAL_DESIGN_GEOMETRIC_PRESENTATION_REPRESENTATION (  '', ( #749931 ), #178250 ) ;
#635775 = DIRECTION ( 'NONE',  ( -0.000000000000000000, 1.000000000000000000, -0.000000000000000000 ) ) ;
#635777 = CARTESIAN_POINT ( 'NONE',  ( 12.69389876955104945, 8.813860844503363268, -27.35098404045759324 ) ) ;
#635776 = CARTESIAN_POINT ( 'NONE',  ( 13.21546643178847447, -5.612552730516805255, -0.2993813470527137977 ) ) ;
#635778 = CARTESIAN_POINT ( 'NONE',  ( 0.000000000000000000, 2.082800000000067264, -144.9665312500000312 ) ) ;
#635780 = EDGE_LOOP ( 'NONE', ( #709627, #221699, #205121, #9964, #722623 ) ) ;
#635779 = CARTESIAN_POINT ( 'NONE',  ( 9.162474031163151622, 60.86883655000000459, -36.25972283710967048 ) ) ;
#635781 = CARTESIAN_POINT ( 'NONE',  ( 11.54677898182383622, 7.833008941695978500, -2.928636643771260761 ) ) ;
#635782 = AXIS2_PLACEMENT_3D ( 'NONE', #407417, #224415, #773118 ) ;
#635784 =( NAMED_UNIT ( * ) SI_UNIT ( $, .STERADIAN. ) SOLID_ANGLE_UNIT ( ) );
#635783 = PRESENTATION_STYLE_ASSIGNMENT (( #322056 ) ) ;
#635785 = CARTESIAN_POINT ( 'NONE',  ( 21.07761091578781176, -18.34061286584195827, -1.507840391848431993 ) ) ;
#635787 = FILL_AREA_STYLE_COLOUR ( '', #161889 ) ;
#635786 = FILL_AREA_STYLE_COLOUR ( '', #498432 ) ;
#635788 = CARTESIAN_POINT ( 'NONE',  ( 10.58698566607857927, 8.932089500074113175, -27.52522271526562747 ) ) ;
#635789 = CARTESIAN_POINT ( 'NONE',  ( -13.57023049353366240, 27.43881120149286090, 6.392399444978638101 ) ) ;
#635790 = CARTESIAN_POINT ( 'NONE',  ( -1.818730726362558725, 36.26683263763287357, -14.88933237883247251 ) ) ;
#635791 = AXIS2_PLACEMENT_3D ( 'NONE', #581822, #335663, #637730 ) ;
#635792 = CARTESIAN_POINT ( 'NONE',  ( -90.70503148033490959, 87.09496851966510178, 2.500000002185002401 ) ) ;
#635794 = CARTESIAN_POINT ( 'NONE',  ( -8.554317862427627261, 18.20042010355390261, 27.47321244603707058 ) ) ;
#635793 = CARTESIAN_POINT ( 'NONE',  ( -14.32230989065560145, -8.222098093309069711, -1.878405132448655035 ) ) ;
#635795 = DIRECTION ( 'NONE',  ( -3.122502256758254003E-17, 1.000000000000000000, -1.249000902703301354E-16 ) ) ;
#635797 = EDGE_CURVE ( 'NONE', #470072, #6851, #758045, .T. ) ;
#635796 =( NAMED_UNIT ( * ) SI_UNIT ( $, .STERADIAN. ) SOLID_ANGLE_UNIT ( ) );
#635798 = CARTESIAN_POINT ( 'NONE',  ( -89.95736296066981197, 86.34730000000000416, 2.350000000000052935 ) ) ;
#635800 = EDGE_CURVE ( 'NONE', #721360, #35213, #74963, .T. ) ;
#635799 = CARTESIAN_POINT ( 'NONE',  ( -10.33243612200699779, 29.50587828288654180, -10.87386737332333730 ) ) ;
#635802 = CARTESIAN_POINT ( 'NONE',  ( 6.934967087217562387, 5.334357196648119803, -30.78144311549840495 ) ) ;
#635801 = DIRECTION ( 'NONE',  ( 0.000000000000000000, 0.7300945159970404497, -0.6833461770662417889 ) ) ;
#635804 = AXIS2_PLACEMENT_3D ( 'NONE', #92493, #88565, #513968 ) ;
#635803 =( LENGTH_UNIT ( ) NAMED_UNIT ( * ) SI_UNIT ( .MILLI., .METRE. ) );
#635806 = CARTESIAN_POINT ( 'NONE',  ( -11.03022293496970008, 8.120000000000000995, -27.36502577388069923 ) ) ;
#635805 = CARTESIAN_POINT ( 'NONE',  ( -10.40710626830300001, 8.824464672112110719, -27.48471963900479764 ) ) ;
#635807 = DIRECTION ( 'NONE',  ( 0.000000000000000000, -0.9998476951563913806, 0.01745240643727740890 ) ) ;
#635808 = VECTOR ( 'NONE', #135007, 1000.000000000000000 ) ;
#635811 = CARTESIAN_POINT ( 'NONE',  ( 12.22122632787364260, 31.33864734722480705, -8.476305639460287367 ) ) ;
#635810 = MECHANICAL_DESIGN_GEOMETRIC_PRESENTATION_REPRESENTATION (  '', ( #51630 ), #394692 ) ;
#635809 = CARTESIAN_POINT ( 'NONE',  ( 13.30353600067161857, 20.55855205751065995, -6.650008012202374807 ) ) ;
#635813 = CARTESIAN_POINT ( 'NONE',  ( 14.34999999999999964, -8.152888590424154813, -2.411832307747332926 ) ) ;
#635812 = CARTESIAN_POINT ( 'NONE',  ( 11.12819546821781458, -9.817637619508078117, -27.22119994454583036 ) ) ;
#635815 = AXIS2_PLACEMENT_3D ( 'NONE', #548111, #619624, #257957 ) ;
#635814 = CARTESIAN_POINT ( 'NONE',  ( -11.72908571510566311, -9.152766085958795372, -27.84695088880084057 ) ) ;
#635817 = CARTESIAN_POINT ( 'NONE',  ( 13.04292293496950172, 8.960000000000020393, -28.17331615074622420 ) ) ;
#635816 = FACE_OUTER_BOUND ( 'NONE', #637672, .T. ) ;
#635818 = CARTESIAN_POINT ( 'NONE',  ( -1.600134121687778022, 3.692897049052769276, 27.88792675196462056 ) ) ;
#635819 = B_SPLINE_CURVE_WITH_KNOTS ( 'NONE', 3,
 ( #482509, #665562, #120681, #575373 ),
 .UNSPECIFIED., .F., .F.,
 ( 4, 4 ),
 ( 0.000000000000000000, 1.000000000000000000 ),
 .UNSPECIFIED. ) ;
#635820 = FACE_OUTER_BOUND ( 'NONE', #621708, .T. ) ;
#635822 =( NAMED_UNIT ( * ) SI_UNIT ( $, .STERADIAN. ) SOLID_ANGLE_UNIT ( ) );
#635821 = CARTESIAN_POINT ( 'NONE',  ( 21.49086067538948086, 17.85459345981362489, -2.890254020510741650 ) ) ;
#635823 = ORIENTED_EDGE ( 'NONE', *, *, #68505, .T. ) ;
#635824 = FACE_OUTER_BOUND ( 'NONE', #575491, .T. ) ;
#635825 = ORIENTED_EDGE ( 'NONE', *, *, #588058, .F. ) ;
#635828 = COLOUR_RGB ( '',0.2509803921568627416, 0.2509803921568627416, 0.2509803921568627416 ) ;
#635827 = CARTESIAN_POINT ( 'NONE',  ( -13.17576542263098638, -16.94814999999999472, 4.694944258296635198 ) ) ;
#635826 = CARTESIAN_POINT ( 'NONE',  ( 6.183990189075411870, 60.86883655000000459, -38.46688322446321706 ) ) ;
#635830 =( NAMED_UNIT ( * ) SI_UNIT ( $, .STERADIAN. ) SOLID_ANGLE_UNIT ( ) );
#635829 = PRESENTATION_LAYER_ASSIGNMENT (  '', '', ( #648372 ) ) ;
#635832 = DIRECTION ( 'NONE',  ( 0.7163019434246614692, 0.6909996110537056646, -0.09711366211651412117 ) ) ;
#635831 = CARTESIAN_POINT ( 'NONE',  ( -2.494252873563375772, 14.45000000000000817, -22.28534482758621138 ) ) ;
#635834 = CARTESIAN_POINT ( 'NONE',  ( -9.433428238240630037, 14.68267572127460063, 2.574283157079445772 ) ) ;
#635833 =( LENGTH_UNIT ( ) NAMED_UNIT ( * ) SI_UNIT ( .MILLI., .METRE. ) );
#635836 = MECHANICAL_DESIGN_GEOMETRIC_PRESENTATION_REPRESENTATION (  '', ( #432762 ), #331227 ) ;
#635835 =( NAMED_UNIT ( * ) PLANE_ANGLE_UNIT ( ) SI_UNIT ( $, .RADIAN. ) );
#635838 = EDGE_LOOP ( 'NONE', ( #761857, #269406, #46269, #398792 ) ) ;
#635837 = VECTOR ( 'NONE', #498133, 1000.000000000000000 ) ;
#635839 = CARTESIAN_POINT ( 'NONE',  ( 5.199999999999996625, 3.061616997868381662E-16, -2.499999999999998668 ) ) ;
#635842 = ORIENTED_EDGE ( 'NONE', *, *, #553291, .T. ) ;
#635841 = PRESENTATION_STYLE_ASSIGNMENT (( #266280 ) ) ;
#635840 = PRESENTATION_STYLE_ASSIGNMENT (( #385573 ) ) ;
#635843 =( NAMED_UNIT ( * ) PLANE_ANGLE_UNIT ( ) SI_UNIT ( $, .RADIAN. ) );
#635844 = CARTESIAN_POINT ( 'NONE',  ( -13.64261834097081305, 19.22329873417720236, 5.923267156106221343 ) ) ;
#635846 = ORIENTED_EDGE ( 'NONE', *, *, #176206, .T. ) ;
#635845 = EDGE_LOOP ( 'NONE', ( #474153, #183248, #377081, #440083, #740223, #750370, #667401, #758067, #209011, #120177, #331296, #514768 ) ) ;
#635848 =( LENGTH_UNIT ( ) NAMED_UNIT ( * ) SI_UNIT ( .MILLI., .METRE. ) );
#635847 = FACE_OUTER_BOUND ( 'NONE', #179977, .T. ) ;
#635849 = CARTESIAN_POINT ( 'NONE',  ( 10.55293960163610123, 8.613569957361862706, -28.46034515370059026 ) ) ;
#635850 = CARTESIAN_POINT ( 'NONE',  ( 8.909659509080862350, -16.12899999999998357, -10.54157524915487443 ) ) ;
#635851 = EDGE_CURVE ( 'NONE', #63182, #551764, #587451, .T. ) ;
#635852 = ORIENTED_EDGE ( 'NONE', *, *, #244523, .T. ) ;
#635853 = CARTESIAN_POINT ( 'NONE',  ( -2.551719076897667193, 22.16940291622083237, 45.24502787227698519 ) ) ;
#635855 = EDGE_CURVE ( 'NONE', #351288, #615776, #139015, .T. ) ;
#635854 =( GEOMETRIC_REPRESENTATION_CONTEXT ( 3 ) GLOBAL_UNCERTAINTY_ASSIGNED_CONTEXT ( ( #121424 ) ) GLOBAL_UNIT_ASSIGNED_CONTEXT ( ( #231427, #4162, #52318 ) ) REPRESENTATION_CONTEXT ( 'NONE', 'WORKASPACE' ) );
#635856 = CARTESIAN_POINT ( 'NONE',  ( -10.82445641516970092, 8.507632221869769751, -3.168854296216980337 ) ) ;
#635858 = EDGE_CURVE ( 'NONE', #742503, #92300, #435547, .T. ) ;
#635857 = CARTESIAN_POINT ( 'NONE',  ( -12.22542994603241340, 7.730601558069228219, -28.19585069178258863 ) ) ;
#635862 = EDGE_CURVE ( 'NONE', #18048, #331316, #8407, .T. ) ;
#635861 =( NAMED_UNIT ( * ) PLANE_ANGLE_UNIT ( ) SI_UNIT ( $, .RADIAN. ) );
#635860 = FACE_OUTER_BOUND ( 'NONE', #458543, .T. ) ;
#635859 = SURFACE_SIDE_STYLE ('',( #755201 ) ) ;
#635865 = ORIENTED_EDGE ( 'NONE', *, *, #609094, .F. ) ;
#635864 = CARTESIAN_POINT ( 'NONE',  ( -11.86057629977278793, -9.616553074195186568, -28.34094447674310402 ) ) ;
#635863 = CARTESIAN_POINT ( 'NONE',  ( 11.43695641516950445, -9.056856362101125768, -2.475717015460020765 ) ) ;
#635866 = DIRECTION ( 'NONE',  ( 0.000000000000000000, 0.000000000000000000, 1.000000000000000000 ) ) ;
#635868 = SURFACE_STYLE_USAGE ( .BOTH. , #31259 ) ;
#635867 =( GEOMETRIC_REPRESENTATION_CONTEXT ( 3 ) GLOBAL_UNCERTAINTY_ASSIGNED_CONTEXT ( ( #472271 ) ) GLOBAL_UNIT_ASSIGNED_CONTEXT ( ( #676414, #497203, #501135 ) ) REPRESENTATION_CONTEXT ( 'NONE', 'WORKASPACE' ) );
#635869 = CARTESIAN_POINT ( 'NONE',  ( 10.97943018545850435, 8.960000000000020393, -27.52668384925377865 ) ) ;
#635870 = CARTESIAN_POINT ( 'NONE',  ( -104.4952446206267069, 7.622794035357753906, 152.3999999999999488 ) ) ;
#635871 = CARTESIAN_POINT ( 'NONE',  ( -14.32195490329980458, 27.49820003556616399, -4.458927268453367176 ) ) ;
#635872 = FILL_AREA_STYLE_COLOUR ( '', #668777 ) ;
#635873 = FACE_OUTER_BOUND ( 'NONE', #238154, .T. ) ;
#635876 =( LENGTH_UNIT ( ) NAMED_UNIT ( * ) SI_UNIT ( .MILLI., .METRE. ) );
#635875 = CARTESIAN_POINT ( 'NONE',  ( -2.117114183957967466, 35.84004518055567701, -14.84984268766360138 ) ) ;
#635874 = CARTESIAN_POINT ( 'NONE',  ( 6.345470577058095252, 0.2402701494203117183, -137.9304705590315336 ) ) ;
#635878 = VERTEX_POINT ( 'NONE', #19418 ) ;
#635877 = STYLED_ITEM ( 'NONE', ( #488496 ), #596014 ) ;
#635879 = EDGE_CURVE ( 'NONE', #156037, #607467, #164144, .T. ) ;
#635880 = CARTESIAN_POINT ( 'NONE',  ( -10.50354816051769724, -10.12086668011510859, -28.48119789640563226 ) ) ;
#635881 = CARTESIAN_POINT ( 'NONE',  ( -2.021911489363244829, 21.51664649188812817, 45.39004934192988117 ) ) ;
#635882 = VECTOR ( 'NONE', #5875, 1000.000000000000000 ) ;
#635884 = AXIS2_PLACEMENT_3D ( 'NONE', #162401, #512393, #102573 ) ;
#635883 = CARTESIAN_POINT ( 'NONE',  ( -0.8805198562989964284, -2.125762979015803911, -151.8374296874999914 ) ) ;
#635886 = ORIENTED_EDGE ( 'NONE', *, *, #585215, .F. ) ;
#635885 = VECTOR ( 'NONE', #341028, 1000.000000000000227 ) ;
#635887 = EDGE_CURVE ( 'NONE', #202705, #361943, #132732, .T. ) ;
#635889 = VECTOR ( 'NONE', #569542, 1000.000000000000000 ) ;
#635888 = DIRECTION ( 'NONE',  ( -1.000000000000000000, 0.000000000000000000, -0.000000000000000000 ) ) ;
#635890 = ORIENTED_EDGE ( 'NONE', *, *, #502948, .F. ) ;
#635891 = CARTESIAN_POINT ( 'NONE',  ( 10.59104816051740094, 8.946308022289091610, -2.407796459731890604 ) ) ;
#635892 = CARTESIAN_POINT ( 'NONE',  ( 1.949376561726041901, -14.22399999999998599, -5.756589634982976378 ) ) ;
#635893 =( LENGTH_UNIT ( ) NAMED_UNIT ( * ) SI_UNIT ( .MILLI., .METRE. ) );
#635896 = ORIENTED_EDGE ( 'NONE', *, *, #581860, .T. ) ;
#635895 = LINE ( 'NONE', #639836, #77140 ) ;
#635894 = UNCERTAINTY_MEASURE_WITH_UNIT (LENGTH_MEASURE( 1.000000000000000082E-05 ), #101902, 'distance_accuracy_value', 'NONE');
#635897 = VERTEX_POINT ( 'NONE', #464582 ) ;
#635898 = CARTESIAN_POINT ( 'NONE',  ( 11.88547175407990153, 7.840549487480877211, -2.924266028710120313 ) ) ;
#635899 = DIRECTION ( 'NONE',  ( 0.000000000000000000, 0.000000000000000000, 1.000000000000000000 ) ) ;
#635902 = CARTESIAN_POINT ( 'NONE',  ( -12.44028172933982823, -10.52586824996189385, -27.94265601168632429 ) ) ;
#635901 = CARTESIAN_POINT ( 'NONE',  ( 6.755722865308332992, -1.694065894508600678E-18, 11.38188264537579997 ) ) ;
#635900 = AXIS2_PLACEMENT_3D ( 'NONE', #623407, #559749, #86424 ) ;
#635903 = AXIS2_PLACEMENT_3D ( 'NONE', #22544, #448269, #146054 ) ;
#635904 = FACE_OUTER_BOUND ( 'NONE', #89730, .T. ) ;
#635905 = ORIENTED_EDGE ( 'NONE', *, *, #492791, .T. ) ;
#635906 = ADVANCED_FACE ( 'NONE', ( #102634 ), #375241, .F. ) ;
#635907 = CARTESIAN_POINT ( 'NONE',  ( 11.75371225892892113, 8.684717302603740308, -27.35491350629392926 ) ) ;
#635911 = ORIENTED_EDGE ( 'NONE', *, *, #650236, .T. ) ;
#635910 = CARTESIAN_POINT ( 'NONE',  ( 8.683681743120400753, 14.48340713662289581, 0.6336558876995160849 ) ) ;
#635909 =( GEOMETRIC_REPRESENTATION_CONTEXT ( 3 ) GLOBAL_UNCERTAINTY_ASSIGNED_CONTEXT ( ( #767504 ) ) GLOBAL_UNIT_ASSIGNED_CONTEXT ( ( #489638, #616905, #549263 ) ) REPRESENTATION_CONTEXT ( 'NONE', 'WORKASPACE' ) );
#635908 = B_SPLINE_SURFACE_WITH_KNOTS ( 'NONE', 3, 1, ( 
 ( #37738, #769532 ),
 ( #586482, #705988 ),
 ( #161140, #344245 ),
 ( #467177, #650239 ),
 ( #638440, #105237 ),
 ( #634484, #574719 ),
 ( #207733, #84401 ),
 ( #696841, #744703 ),
 ( #382920, #28577 ),
 ( #152005, #12837 ),
 ( #271433, #561625 ),
 ( #685090, #501997 ),
 ( #505893, #76523 ),
 ( #148100, #394639 ),
 ( #144185, #513720 ),
 ( #390700, #498050 ),
 ( #319459, #748636 ),
 ( #756451, #379053 ),
 ( #509773, #199901 ),
 ( #80424, #565523 ),
 ( #92249, #625339 ),
 ( #211630, #327239 ),
 ( #140288, #740828 ) ),
 .UNSPECIFIED., .F., .F., .F.,
 ( 4, 1, 1, 1, 1, 1, 1, 1, 1, 1, 1, 1, 1, 1, 1, 1, 1, 1, 1, 1, 4 ),
 ( 2, 2 ),
 ( 0.000000000000000000, 0.07960846120096386203, 0.1534909913162718076, 0.2221350910113686072, 0.2848742419759485722, 0.3423689377609245299, 0.3947755919992504969, 0.4413435317554573745, 0.4830156129211115035, 0.5210891500003388410, 0.5578535047633129684, 0.5932647040166341146, 0.6271940018168039588, 0.6602626196906020706, 0.6924200985965428545, 0.7236315374891230112, 0.7545637672838226839, 0.8151118021415487691, 0.8752595505963847167, 0.9367044024822435144, 1.000000000000000000 ),
 ( 0.000000000000000000, 1.000000000000000000 ),
 .UNSPECIFIED. ) ;
#635912 = VERTEX_POINT ( 'NONE', #711207 ) ;
#635913 = CARTESIAN_POINT ( 'NONE',  ( -10.50422175408010794, 8.821789429500499935, -3.090129585410771096 ) ) ;
#635916 =( LENGTH_UNIT ( ) NAMED_UNIT ( * ) SI_UNIT ( .MILLI., .METRE. ) );
#635915 = CARTESIAN_POINT ( 'NONE',  ( 12.00026351879179920, 8.959999193612960156, -2.599049656468289893 ) ) ;
#635914 = SURFACE_STYLE_FILL_AREA ( #337765 ) ;
#635917 = CARTESIAN_POINT ( 'NONE',  ( 7.761212459560773880, 35.84354466936951411, 12.83602668887683862 ) ) ;
#635919 = EDGE_CURVE ( 'NONE', #289213, #191211, #387161, .T. ) ;
#635918 = CARTESIAN_POINT ( 'NONE',  ( -4.821407702860001088, 0.02540000000000000244, 10.36334539467999605 ) ) ;
#635920 = DIRECTION ( 'NONE',  ( 0.000000000000000000, 0.02935436156851529629, -0.9995690678772051196 ) ) ;
#635921 = ORIENTED_EDGE ( 'NONE', *, *, #466572, .T. ) ;
#635924 = CARTESIAN_POINT ( 'NONE',  ( 10.51818760159629385, -10.32986095148190131, -28.34950889045190436 ) ) ;
#635923 = CARTESIAN_POINT ( 'NONE',  ( 25.77154693051071277, 10.79217173146951403, -2.391116726810027071 ) ) ;
#635922 = CARTESIAN_POINT ( 'NONE',  ( 12.28478960163610267, -9.899999999999948841, -28.49663230149229776 ) ) ;
#635926 = ORIENTED_EDGE ( 'NONE', *, *, #384796, .F. ) ;
#635925 = DIRECTION ( 'NONE',  ( -0.07144340688123425320, 0.01571533676372157892, 0.9973208449659544117 ) ) ;
#635929 = FACE_OUTER_BOUND ( 'NONE', #617440, .T. ) ;
#635928 = CARTESIAN_POINT ( 'NONE',  ( 10.81749522302651734, 18.86242756353420091, 10.20725957337671552 ) ) ;
#635927 = CARTESIAN_POINT ( 'NONE',  ( 8.440000000000155822, 2.685000000000199449, -27.50500000000000256 ) ) ;
#635931 = CARTESIAN_POINT ( 'NONE',  ( 4.316618894535716677, -14.22653999999998753, 0.3418683924065487600 ) ) ;
#635930 =( GEOMETRIC_REPRESENTATION_CONTEXT ( 3 ) GLOBAL_UNCERTAINTY_ASSIGNED_CONTEXT ( ( #456296 ) ) GLOBAL_UNIT_ASSIGNED_CONTEXT ( ( #225931, #337537, #524051 ) ) REPRESENTATION_CONTEXT ( 'NONE', 'WORKASPACE' ) );
#635932 = DIRECTION ( 'NONE',  ( -0.03241671763932470196, 0.01376008026207069940, 0.9993797159281719855 ) ) ;
#635934 = EDGE_LOOP ( 'NONE', ( #48560, #480866, #134809, #785280 ) ) ;
#635933 = ORIENTED_EDGE ( 'NONE', *, *, #112515, .T. ) ;
#635935 =( NAMED_UNIT ( * ) SI_UNIT ( $, .STERADIAN. ) SOLID_ANGLE_UNIT ( ) );
#635937 = VERTEX_POINT ( 'NONE', #512449 ) ;
#635936 = MECHANICAL_DESIGN_GEOMETRIC_PRESENTATION_REPRESENTATION (  '', ( #280161 ), #508625 ) ;
#635938 = UNCERTAINTY_MEASURE_WITH_UNIT (LENGTH_MEASURE( 1.000000000000000082E-05 ), #495587, 'distance_accuracy_value', 'NONE');
#635939 = VECTOR ( 'NONE', #20013, 1000.000000000000000 ) ;
#635941 = CARTESIAN_POINT ( 'NONE',  ( 5.910136841522012574, 0.000000000000000000, 9.656145241770717647 ) ) ;
#635940 = CARTESIAN_POINT ( 'NONE',  ( -9.870000000000336726, 8.308163976350812163, -28.20078777082413524 ) ) ;
#635942 = CARTESIAN_POINT ( 'NONE',  ( 2.008785314032217162, 14.30172031330028126, -2.347641306671946299E-16 ) ) ;
#635943 =( LENGTH_UNIT ( ) NAMED_UNIT ( * ) SI_UNIT ( .MILLI., .METRE. ) );
#635944 = EDGE_CURVE ( 'NONE', #32133, #126107, #539553, .T. ) ;
#635945 = CARTESIAN_POINT ( 'NONE',  ( 5.183948759191170375, 35.14490642682418553, -14.07580814425342375 ) ) ;
#635946 = SURFACE_STYLE_FILL_AREA ( #453035 ) ;
#635948 = CARTESIAN_POINT ( 'NONE',  ( -11.78666317931108054, -9.336643231480946881, -27.72573640628181835 ) ) ;
#635947 = CARTESIAN_POINT ( 'NONE',  ( 9.457808289878871122, -15.30984999999998664, -8.412901391048755784 ) ) ;
#635949 = FILL_AREA_STYLE_COLOUR ( '', #690125 ) ;
#635950 = CARTESIAN_POINT ( 'NONE',  ( -13.19094978509134997, 18.37968723326071796, 7.141367128895263150 ) ) ;
#635951 = CARTESIAN_POINT ( 'NONE',  ( -12.04597841608828190, 8.120001373032000203, -27.36502815204189076 ) ) ;
#635952 = FILL_AREA_STYLE_COLOUR ( '', #262601 ) ;
#635953 = CARTESIAN_POINT ( 'NONE',  ( -12.58785005754992881, -15.16113000873050609, 6.073122162031777016 ) ) ;
#635954 = B_SPLINE_CURVE_WITH_KNOTS ( 'NONE', 3,
 ( #29588, #272461, #200900, #757457, #443505, #686118, #383910, #626347, #566500, #21689, #264613 ),
 .UNSPECIFIED., .F., .F.,
 ( 4, 2, 2, 1, 2, 4 ),
 ( 0.000000000000000000, 0.4999952143384432945, 0.5624946161307138315, 0.6249940179229844794, 0.7499928215075238880, 0.9999904286767979933 ),
 .UNSPECIFIED. ) ;
#635955 = SURFACE_STYLE_FILL_AREA ( #266378 ) ;
#635956 = CARTESIAN_POINT ( 'NONE',  ( 13.19999999999999929, 8.400000000000000355, -27.28999999999999915 ) ) ;
#635957 = CARTESIAN_POINT ( 'NONE',  ( -12.00026351879209940, -10.46000000000000085, -27.85000000000000142 ) ) ;
#635958 = ORIENTED_EDGE ( 'NONE', *, *, #87265, .T. ) ;
#635959 = CARTESIAN_POINT ( 'NONE',  ( 5.716369481053740209, 14.44994999999999941, -6.510656422376600361 ) ) ;
#635960 = FILL_AREA_STYLE ('',( #206608 ) ) ;
#635963 = CARTESIAN_POINT ( 'NONE',  ( 13.29129913757721404, 24.29467546074501882, 6.952940253833426176 ) ) ;
#635962 = FILL_AREA_STYLE_COLOUR ( '', #595021 ) ;
#635961 =( GEOMETRIC_REPRESENTATION_CONTEXT ( 3 ) GLOBAL_UNCERTAINTY_ASSIGNED_CONTEXT ( ( #284235 ) ) GLOBAL_UNIT_ASSIGNED_CONTEXT ( ( #693304, #100379, #63227 ) ) REPRESENTATION_CONTEXT ( 'NONE', 'WORKASPACE' ) );
#635964 = CARTESIAN_POINT ( 'NONE',  ( -12.74526998982259940, 7.829284754625600584, -2.600000000000000089 ) ) ;
#635967 = CARTESIAN_POINT ( 'NONE',  ( 11.42305767767500235, 7.975535327887932624, -27.48471963900478698 ) ) ;
#635966 = CARTESIAN_POINT ( 'NONE',  ( -1.567244251809583266, 0.6491738246508449439, -149.9770781249999061 ) ) ;
#635965 = PRESENTATION_STYLE_ASSIGNMENT (( #389578 ) ) ;
#635969 = EDGE_CURVE ( 'NONE', #506706, #312337, #401237, .T. ) ;
#635968 = CARTESIAN_POINT ( 'NONE',  ( -59.50127949962703866, -4.293080093579818346, 0.7708565567110252648 ) ) ;
#635970 = CARTESIAN_POINT ( 'NONE',  ( 13.02245892072160061, -9.321265219728450901, -27.85000000000000142 ) ) ;
#635971 = PRESENTATION_LAYER_ASSIGNMENT (  '', '', ( #217066 ) ) ;
#635972 = CARTESIAN_POINT ( 'NONE',  ( 9.949531336488140809, 8.506632531899761318, -2.031146128761020186 ) ) ;
#635974 = FACE_OUTER_BOUND ( 'NONE', #234131, .T. ) ;
#635973 = SURFACE_SIDE_STYLE ('',( #393523 ) ) ;
#635975 = CARTESIAN_POINT ( 'NONE',  ( 14.06046655929289990, 25.47295724434664166, 5.225263060644435242 ) ) ;
#635976 = VECTOR ( 'NONE', #88437, 1000.000000000000000 ) ;
#635977 = CARTESIAN_POINT ( 'NONE',  ( 11.80959270829127306, 7.829772641483883966, -2.729093027848607189 ) ) ;
#635978 = SURFACE_SIDE_STYLE ('',( #393527 ) ) ;
#635979 = SURFACE_STYLE_USAGE ( .BOTH. , #214469 ) ;
#635980 = CARTESIAN_POINT ( 'NONE',  ( 10.06604816051740059, 7.853691977710889560, -2.792203540268100248 ) ) ;
#635982 = EDGE_LOOP ( 'NONE', ( #704690, #691899, #571445, #73588 ) ) ;
#635981 = PLANE ( 'NONE',  #412608 ) ;
#635983 = LINE ( 'NONE', #397453, #425631 ) ;
#635985 = EDGE_CURVE ( 'NONE', #499860, #168169, #695589, .T. ) ;
#635984 = DIRECTION ( 'NONE',  ( -0.000000000000000000, 1.000000000000000000, -0.000000000000000000 ) ) ;
#635986 = CARTESIAN_POINT ( 'NONE',  ( 10.73680657253210136, -9.057277144219220588, -2.475637399792889326 ) ) ;
#635988 = ORIENTED_EDGE ( 'NONE', *, *, #665177, .T. ) ;
#635987 = SURFACE_SIDE_STYLE ('',( #453075 ) ) ;
#635989 =( GEOMETRIC_REPRESENTATION_CONTEXT ( 3 ) GLOBAL_UNCERTAINTY_ASSIGNED_CONTEXT ( ( #399836 ) ) GLOBAL_UNIT_ASSIGNED_CONTEXT ( ( #261213, #201430, #710090 ) ) REPRESENTATION_CONTEXT ( 'NONE', 'WORKASPACE' ) );
#635990 = VERTEX_POINT ( 'NONE', #583882 ) ;
#635991 = ORIENTED_EDGE ( 'NONE', *, *, #632343, .T. ) ;
#635993 = ORIENTED_EDGE ( 'NONE', *, *, #317944, .T. ) ;
#635992 = ORIENTED_EDGE ( 'NONE', *, *, #571783, .F. ) ;
#635996 = CARTESIAN_POINT ( 'NONE',  ( -59.30127949962701450, -4.469862641220085031, -2.820119319999999430 ) ) ;
#635995 = CARTESIAN_POINT ( 'NONE',  ( -10.05710626830300036, 8.824464672112110719, -27.48471963900479764 ) ) ;
#635994 = PRESENTATION_LAYER_ASSIGNMENT (  '', '', ( #763202 ) ) ;
#635997 = CARTESIAN_POINT ( 'NONE',  ( 10.26921351879180122, -7.871425591818558942, -2.415042991439499964 ) ) ;
#635998 = ORIENTED_EDGE ( 'NONE', *, *, #448095, .T. ) ;
#636000 = ADVANCED_FACE ( 'NONE', ( #39073 ), #281934, .F. ) ;
#635999 = CARTESIAN_POINT ( 'NONE',  ( -10.50801566462810399, -14.50000000000000000, -4.097763534763053883 ) ) ;
#636001 = UNCERTAINTY_MEASURE_WITH_UNIT (LENGTH_MEASURE( 1.000000000000000082E-05 ), #237330, 'distance_accuracy_value', 'NONE');
#636002 = CARTESIAN_POINT ( 'NONE',  ( -11.40978960163640821, -9.899999999999961275, -27.20336769850759495 ) ) ;
#636003 =( NAMED_UNIT ( * ) PLANE_ANGLE_UNIT ( ) SI_UNIT ( $, .RADIAN. ) );
#636004 = CARTESIAN_POINT ( 'NONE',  ( 11.99272293496949793, 8.960000000000020393, -28.17331615074622420 ) ) ;
#636005 = DIRECTION ( 'NONE',  ( 0.000000000000000000, 0.000000000000000000, 1.000000000000000000 ) ) ;
#636006 = VERTEX_POINT ( 'NONE', #726869 ) ;
#636007 = CARTESIAN_POINT ( 'NONE',  ( 9.870000000000162643, -8.400000000000003908, -2.950787770824236045 ) ) ;
#636008 = ORIENTED_EDGE ( 'NONE', *, *, #480519, .F. ) ;
#636009 = CARTESIAN_POINT ( 'NONE',  ( -13.02109685212541734, -10.45999999999999908, -28.17331615074622420 ) ) ;
#636010 = AXIS2_PLACEMENT_3D ( 'NONE', #39565, #409599, #652052 ) ;
#636011 = CARTESIAN_POINT ( 'NONE',  ( 11.03002293496949981, 8.679999999999999716, -27.36502577388069923 ) ) ;
#636012 = VECTOR ( 'NONE', #638843, 1000.000000000000000 ) ;
#636013 = CARTESIAN_POINT ( 'NONE',  ( 11.50452480412110035, -8.641747432961857101, -1.909128606146372364 ) ) ;
#636014 = ORIENTED_EDGE ( 'NONE', *, *, #474125, .T. ) ;
#636017 = EDGE_CURVE ( 'NONE', #299307, #443631, #182023, .T. ) ;
#636016 = DIRECTION ( 'NONE',  ( 7.085420635116299447E-17, -1.000000000000000000, 0.000000000000000000 ) ) ;
#636015 = DIRECTION ( 'NONE',  ( 1.000000000000000000, 0.000000000000000000, 0.000000000000000000 ) ) ;
#636018 = STYLED_ITEM ( 'NONE', ( #192857 ), #295936 ) ;
#636019 = PRESENTATION_LAYER_ASSIGNMENT (  '', '', ( #458345 ) ) ;
#636020 = CARTESIAN_POINT ( 'NONE',  ( -126.9694050495672144, 8.223971550589475044, 152.3999999999999773 ) ) ;
#636021 = VERTEX_POINT ( 'NONE', #595624 ) ;
#636022 = AXIS2_PLACEMENT_3D ( 'NONE', #449361, #504957, #620422 ) ;
#636024 = CARTESIAN_POINT ( 'NONE',  ( -13.92910082991251919, 25.41337235093094193, -5.214051499865305139 ) ) ;
#636023 = CARTESIAN_POINT ( 'NONE',  ( -91.01121769684480967, 86.78878230315520170, 3.650000001092527757 ) ) ;
#636025 = UNCERTAINTY_MEASURE_WITH_UNIT (LENGTH_MEASURE( 1.000000000000000082E-05 ), #616533, 'distance_accuracy_value', 'NONE');
#636026 = CARTESIAN_POINT ( 'NONE',  ( -11.70859685212539958, 8.120000000000000995, -27.36502577388069923 ) ) ;
#636027 = ADVANCED_FACE ( 'NONE', ( #488051 ), #719059, .T. ) ;
#636028 =( NAMED_UNIT ( * ) PLANE_ANGLE_UNIT ( ) SI_UNIT ( $, .RADIAN. ) );
#636029 = CARTESIAN_POINT ( 'NONE',  ( -0.4000000000000000222, -11.00000000000000178, -6.499999999999999112 ) ) ;
#636030 =( GEOMETRIC_REPRESENTATION_CONTEXT ( 3 ) GLOBAL_UNCERTAINTY_ASSIGNED_CONTEXT ( ( #500834 ) ) GLOBAL_UNIT_ASSIGNED_CONTEXT ( ( #119067, #186623, #429278 ) ) REPRESENTATION_CONTEXT ( 'NONE', 'WORKASPACE' ) );
#636031 = ORIENTED_EDGE ( 'NONE', *, *, #260735, .T. ) ;
#636033 = CARTESIAN_POINT ( 'NONE',  ( -14.79994752633039568, 13.77638494083669940, -1.472305452519852009 ) ) ;
#636032 = CARTESIAN_POINT ( 'NONE',  ( -139.6999999999999886, 12.70000000000000107, 16.19999999999999218 ) ) ;
#636034 = FILL_AREA_STYLE ('',( #576249 ) ) ;
#636035 = CYLINDRICAL_SURFACE ( 'NONE', #454655, 13.32500000000000462 ) ;
#636037 = ORIENTED_EDGE ( 'NONE', *, *, #23843, .F. ) ;
#636036 = DIRECTION ( 'NONE',  ( 0.000000000000000000, -1.000000000000000000, 0.000000000000000000 ) ) ;
#636038 = CARTESIAN_POINT ( 'NONE',  ( 12.33160484546549895, -8.716939999999999245, -3.148956182950890081 ) ) ;
#636039 = VECTOR ( 'NONE', #101806, 1000.000000000000000 ) ;
#636040 = CARTESIAN_POINT ( 'NONE',  ( -13.43660000000000743, -14.27524679208094938, 2.723564829391407205 ) ) ;
#636041 = CIRCLE ( 'NONE', #293342, 15.23999999999999844 ) ;
#636042 = EDGE_CURVE ( 'NONE', #42967, #438456, #428635, .T. ) ;
#636043 = SURFACE_STYLE_USAGE ( .BOTH. , #282127 ) ;
#636044 = CARTESIAN_POINT ( 'NONE',  ( 10.63485426826300362, -9.252482135711398215, -27.97251605885227832 ) ) ;
#636045 = UNCERTAINTY_MEASURE_WITH_UNIT (LENGTH_MEASURE( 1.000000000000000082E-05 ), #767429, 'distance_accuracy_value', 'NONE');
#636046 = CARTESIAN_POINT ( 'NONE',  ( 13.85406399820655032, 13.84530586384651762, 5.410284944888727132 ) ) ;
#636047 = ORIENTED_EDGE ( 'NONE', *, *, #264094, .T. ) ;
#636050 = LINE ( 'NONE', #691911, #588334 ) ;
#636049 = CARTESIAN_POINT ( 'NONE',  ( 10.82505508741320099, -8.928574408181408018, -2.784957008560521086 ) ) ;
#636048 = CARTESIAN_POINT ( 'NONE',  ( -11.40838842074679604, -8.504109736069340286, -2.049762630444302847 ) ) ;
#636054 = CARTESIAN_POINT ( 'NONE',  ( -10.82318018545870153, 8.821789429500528357, -28.34012958541078930 ) ) ;
#636053 = CARTESIAN_POINT ( 'NONE',  ( 2.414811414609651763, 34.86710990195104642, -14.67567485465875698 ) ) ;
#636052 = CARTESIAN_POINT ( 'NONE',  ( -11.59136331578657497, 29.65296153993005746, -9.319143364554523856 ) ) ;
#636051 = SURFACE_STYLE_USAGE ( .BOTH. , #743668 ) ;
#636055 = ORIENTED_EDGE ( 'NONE', *, *, #69234, .T. ) ;
#636057 = CARTESIAN_POINT ( 'NONE',  ( -13.75227955816686176, 29.38786859783335004, -5.664010662562886544 ) ) ;
#636056 = CARTESIAN_POINT ( 'NONE',  ( -11.31901351879210083, -10.42857440818139914, -27.66504299143949552 ) ) ;
#636058 = CARTESIAN_POINT ( 'NONE',  ( -12.18844564848944856, -9.332452047957387364, -27.52232603711021852 ) ) ;
#636059 = AXIS2_PLACEMENT_3D ( 'NONE', #706136, #89824, #161296 ) ;
#636060 = DIRECTION ( 'NONE',  ( 0.7071067811865487940, 0.7071067811865463515, 8.659560562354947649E-17 ) ) ;
#636061 = CARTESIAN_POINT ( 'NONE',  ( 12.71610426826300966, -9.329283628290550467, -28.17950325083732466 ) ) ;
#636062 = CARTESIAN_POINT ( 'NONE',  ( 9.887634237884316946, -13.86840000000000472, 8.456381121069135531 ) ) ;
#636063 = EDGE_CURVE ( 'NONE', #113998, #13305, #597332, .T. ) ;
#636064 = LINE ( 'NONE', #524411, #151500 ) ;
#636065 = CIRCLE ( 'NONE', #166000, 2.552699999999990865 ) ;
#636067 = CARTESIAN_POINT ( 'NONE',  ( 7.531067094103632620, 35.71555080002310945, 12.97239544366933472 ) ) ;
#636066 = CARTESIAN_POINT ( 'NONE',  ( 25.06059700848072680, 12.35364700080741329, -8.634403647778528423 ) ) ;
#636069 = DIRECTION ( 'NONE',  ( 0.000000000000000000, 0.02617694830787260785, -0.9996573249755573709 ) ) ;
#636068 = CARTESIAN_POINT ( 'NONE',  ( 10.07489255904349612, -8.827352630392036659, -2.232234356925180130 ) ) ;
#636070 = CARTESIAN_POINT ( 'NONE',  ( -13.68886000446043205, 29.72994238523754618, -5.815618973939995051 ) ) ;
#636072 = CARTESIAN_POINT ( 'NONE',  ( 4.686027830930968641, 36.15570080619595927, 14.24925064707631606 ) ) ;
#636071 = DIRECTION ( 'NONE',  ( 0.000000000000000000, 0.000000000000000000, -1.000000000000000000 ) ) ;
#636073 = CARTESIAN_POINT ( 'NONE',  ( 4.394619110599793821, 4.637631738918975621, 27.86225042072061697 ) ) ;
#636075 = EDGE_CURVE ( 'NONE', #69752, #565825, #392456, .T. ) ;
#636074 = CARTESIAN_POINT ( 'NONE',  ( 14.37548767475757217, 30.55133774634272115, -3.814641047477232760 ) ) ;
#636077 = CARTESIAN_POINT ( 'NONE',  ( 12.07443760159640611, 8.970716371709434256, -27.52049674916268529 ) ) ;
#636076 = CARTESIAN_POINT ( 'NONE',  ( 1.577321908875491063, 16.19332018857901900, -27.55899999999999750 ) ) ;
#636078 = CARTESIAN_POINT ( 'NONE',  ( -15.62099999999999866, 0.000000000000000000, -1.397000000000000464 ) ) ;
#636082 = CARTESIAN_POINT ( 'NONE',  ( 6.792757964381621605, 34.71729963030640675, 27.70513120167607823 ) ) ;
#636081 = CARTESIAN_POINT ( 'NONE',  ( -9.760557677675238963, -7.978210570499497223, -3.090129585410796409 ) ) ;
#636080 = CARTESIAN_POINT ( 'NONE',  ( -27.79999999999999716, 84.79999999999999716, 16.17264973081029922 ) ) ;
#636079 = CARTESIAN_POINT ( 'NONE',  ( 9.634999999999999787, 3.225000000000209699, -31.93819660112500713 ) ) ;
#636083 = B_SPLINE_CURVE_WITH_KNOTS ( 'NONE', 3,
 ( #563804, #758663, #456380, #94392 ),
 .UNSPECIFIED., .F., .F.,
 ( 4, 4 ),
 ( 0.000000000000000000, 0.2326626383142395837 ),
 .UNSPECIFIED. ) ;
#636085 = CARTESIAN_POINT ( 'NONE',  ( -5.803431785515484442, 36.30948631235420976, -13.69402455492425474 ) ) ;
#636084 = DIRECTION ( 'NONE',  ( 0.7071067811865486830, -2.207213838512365785E-17, 0.7071067811865464625 ) ) ;
#636086 = SURFACE_STYLE_USAGE ( .BOTH. , #397566 ) ;
#636088 = CARTESIAN_POINT ( 'NONE',  ( 7.360000000000137099, 1.200000000000200018, -29.90451479409566460 ) ) ;
#636087 = CARTESIAN_POINT ( 'NONE',  ( -12.37011709550498573, 8.805553210707207867, -27.21242336681372365 ) ) ;
#636089 = CARTESIAN_POINT ( 'NONE',  ( 8.840000000000149072, 2.685000000000195008, -27.00000000000000000 ) ) ;
#636090 = FACE_OUTER_BOUND ( 'NONE', #75092, .T. ) ;
#636091 = FILL_AREA_STYLE_COLOUR ( '', #293003 ) ;
#636093 = CARTESIAN_POINT ( 'NONE',  ( -3.158746509821506621, 0.1123797565124328296, 14.76442811353605400 ) ) ;
#636092 = AXIS2_PLACEMENT_3D ( 'NONE', #163949, #768468, #772368 ) ;
#636094 = CARTESIAN_POINT ( 'NONE',  ( 11.01374396770275155, 8.919122803775373143, -28.21329678506380390 ) ) ;
#636095 = EDGE_LOOP ( 'NONE', ( #257114, #689233, #524537, #312223, #430925 ) ) ;
#636096 = EDGE_CURVE ( 'NONE', #452273, #397618, #416952, .T. ) ;
#636097 = CARTESIAN_POINT ( 'NONE',  ( 10.08613504335911948, 34.28119126805512451, 26.64767704394649073 ) ) ;
#636098 = CARTESIAN_POINT ( 'NONE',  ( -58.20127930000003147, 5.181214047220935370, -4.526426813179690534 ) ) ;
#636100 = CARTESIAN_POINT ( 'NONE',  ( -4.888227898980358255, 34.89074139294088184, -14.04675625591795374 ) ) ;
#636099 =( NAMED_UNIT ( * ) SI_UNIT ( $, .STERADIAN. ) SOLID_ANGLE_UNIT ( ) );
#636101 =( NAMED_UNIT ( * ) PLANE_ANGLE_UNIT ( ) SI_UNIT ( $, .RADIAN. ) );
#636102 = DIRECTION ( 'NONE',  ( 0.000000000000000000, 0.000000000000000000, 1.000000000000000000 ) ) ;
#636103 = DIRECTION ( 'NONE',  ( -0.4766243202481482699, 0.000000000000000000, -0.8791070795688034067 ) ) ;
#636104 = CARTESIAN_POINT ( 'NONE',  ( -12.76864255904379064, 7.836189891072164571, -27.52448408183870754 ) ) ;
#636105 = CARTESIAN_POINT ( 'NONE',  ( 10.18327245343878928, 34.25688948061614525, 27.40275465809834898 ) ) ;
#636107 = VERTEX_POINT ( 'NONE', #58689 ) ;
#636106 = EDGE_LOOP ( 'NONE', ( #425315, #107712, #122879, #436851 ) ) ;
#636108 = B_SPLINE_CURVE_WITH_KNOTS ( 'NONE', 3,
 ( #702707, #333128, #519627, #90324 ),
 .UNSPECIFIED., .F., .F.,
 ( 4, 4 ),
 ( 0.000000000000000000, 0.5000000000000000000 ),
 .UNSPECIFIED. ) ;
#636109 = CARTESIAN_POINT ( 'NONE',  ( 1.913320779774854818, -14.22399999999998599, -5.129388173127996886 ) ) ;
#636111 = VERTEX_POINT ( 'NONE', #659427 ) ;
#636110 = CARTESIAN_POINT ( 'NONE',  ( 8.285000000000128040, -4.664999999999799307, -27.55036504591506130 ) ) ;
#636112 = CARTESIAN_POINT ( 'NONE',  ( -3.827070787604627267, -14.22653999999998753, 0.3404530415915648089 ) ) ;
#636114 = ORIENTED_EDGE ( 'NONE', *, *, #631791, .F. ) ;
#636113 = CIRCLE ( 'NONE', #649213, 15.23999999999999311 ) ;
#636116 = SURFACE_STYLE_USAGE ( .BOTH. , #91279 ) ;
#636115 = CARTESIAN_POINT ( 'NONE',  ( -12.40125626830298877, -8.959999999999997300, -2.276683849253808845 ) ) ;
#636117 = AXIS2_PLACEMENT_3D ( 'NONE', #210877, #270677, #83641 ) ;
#636118 = ORIENTED_EDGE ( 'NONE', *, *, #698270, .T. ) ;
#636119 = CARTESIAN_POINT ( 'NONE',  ( -14.84732483710561013, 13.59363025701945027, -0.8737278550754101758 ) ) ;
#636120 = CARTESIAN_POINT ( 'NONE',  ( 11.91281082368300659, 8.678575835040820863, -28.36360952510996825 ) ) ;
#636121 = CARTESIAN_POINT ( 'NONE',  ( 7.160000000000151132, 0.1605952392110923110, -30.50148809802741567 ) ) ;
#636122 = CARTESIAN_POINT ( 'NONE',  ( -11.40978960163635847, 8.400000000000000355, -27.28999999999999915 ) ) ;
#636124 = CARTESIAN_POINT ( 'NONE',  ( 13.11203779146334369, 18.84712151898732913, -7.285222368276547122 ) ) ;
#636123 = SURFACE_SIDE_STYLE ('',( #520585 ) ) ;
#636127 = ORIENTED_EDGE ( 'NONE', *, *, #773476, .F. ) ;
#636126 = ORIENTED_EDGE ( 'NONE', *, *, #472236, .T. ) ;
#636125 =( LENGTH_UNIT ( ) NAMED_UNIT ( * ) SI_UNIT ( .MILLI., .METRE. ) );
#636128 = PRESENTATION_STYLE_ASSIGNMENT (( #393687 ) ) ;
#636130 = ORIENTED_EDGE ( 'NONE', *, *, #654313, .T. ) ;
#636129 = CARTESIAN_POINT ( 'NONE',  ( 8.454276832151679244, -5.599999999999802469, -28.11513804107086401 ) ) ;
#636132 = CARTESIAN_POINT ( 'NONE',  ( 14.59610541525296945, 26.73069334910992723, -3.457496182362735926 ) ) ;
#636131 = CARTESIAN_POINT ( 'NONE',  ( 11.45099092915770633, -10.11741602256719830, -27.22866347238168316 ) ) ;
#636135 = VERTEX_POINT ( 'NONE', #114486 ) ;
#636134 = DIRECTION ( 'NONE',  ( -1.000000000000000000, 0.000000000000000000, 0.000000000000000000 ) ) ;
#636133 = DIRECTION ( 'NONE',  ( 2.227757948682349960E-15, 0.000000000000000000, 1.000000000000000000 ) ) ;
#636136 = EDGE_LOOP ( 'NONE', ( #173989, #731823 ) ) ;
#636138 = VERTEX_POINT ( 'NONE', #536005 ) ;
#636137 = B_SPLINE_CURVE_WITH_KNOTS ( 'NONE', 3,
 ( #749094, #510207, #271877, #454635, #697291, #152461, #219946, #335503, #32923, #275819, #581655, #705115, #518090, #402940, #283661, #601260, #712957 ),
 .UNSPECIFIED., .F., .F.,
 ( 4, 2, 2, 1, 2, 2, 1, 1, 2, 4 ),
 ( 0.000000000000000000, 0.2678865319680737711, 0.4018297979521113228, 0.4688014309441301819, 0.4855443391921345775, 0.5022872474401389731, 0.5190301556881434797, 0.5274016098121456775, 0.5315873368741458327, 0.5357730639361458769 ),
 .UNSPECIFIED. ) ;
#636139 = PRESENTATION_LAYER_ASSIGNMENT (  '', '', ( #77441 ) ) ;
#636140 = CARTESIAN_POINT ( 'NONE',  ( 12.16264101100830963, -8.959999999999986642, -2.600000000000008082 ) ) ;
#636141 = CARTESIAN_POINT ( 'NONE',  ( 11.61881095833242128, 7.965947364491413829, -28.31156509804968024 ) ) ;
#636142 = COLOUR_RGB ( '',0.7529411764705882248, 0.7529411764705882248, 0.7529411764705882248 ) ;
#636144 = CARTESIAN_POINT ( 'NONE',  ( -14.34709857401247746, 8.579180873724448375, -27.09994184679568008 ) ) ;
#636143 = CIRCLE ( 'NONE', #89987, 3.500000000000003109 ) ;
#636146 = CARTESIAN_POINT ( 'NONE',  ( -14.32411169441177634, 25.59460196908968754, -4.452005494639302619 ) ) ;
#636145 = DIRECTION ( 'NONE',  ( 2.775557561562891351E-17, -1.387778780783015694E-17, -1.000000000000000000 ) ) ;
#636147 = DIRECTION ( 'NONE',  ( -1.000000000000000000, -0.000000000000000000, -0.000000000000000000 ) ) ;
#636149 = CARTESIAN_POINT ( 'NONE',  ( -14.04462776471766716, 25.07101767852965324, -4.894339625644123615 ) ) ;
#636148 = CARTESIAN_POINT ( 'NONE',  ( 11.15452480412110603, 8.157080477362427473, -1.909539856537352254 ) ) ;
#636150 = CARTESIAN_POINT ( 'NONE',  ( 0.9981777571156207340, -14.22399999999998599, -5.487582458201666569 ) ) ;
#636152 = CARTESIAN_POINT ( 'NONE',  ( 10.91458333333319963, -9.421113300314473804, -2.406796408105710494 ) ) ;
#636151 = CARTESIAN_POINT ( 'NONE',  ( -6.178256971235288830, -8.346352095162680840, -31.52862162376100130 ) ) ;
#636153 = B_SPLINE_CURVE_WITH_KNOTS ( 'NONE', 3,
 ( #122880, #484641, #59208, #719593, #115013, #429136, #306011, #421307, #242309, #234467, #246219, #126829, #369518, #67028, #540376, #779231, #174704, #7210, #667698, #656039, #783150, #727381, #607931, #111049, #603979, #596135, #353939, #51416, #536513, #663811, #417455, #659928, #118932, #361720, #302060, #63091 ),
 .UNSPECIFIED., .F., .F.,
 ( 4, 2, 2, 2, 2, 2, 2, 2, 2, 2, 2, 2, 2, 2, 2, 2, 2, 4 ),
 ( 0.000000000000000000, 0.06250000000000000000, 0.09375000000000000000, 0.1093750000000000000, 0.1250000000000000000, 0.1875000000000000000, 0.2500000000000000000, 0.3750000000000000000, 0.4375000000000000000, 0.4687500000000000000, 0.5000000000000000000, 0.6250000000000000000, 0.6875000000000000000, 0.7187500000000000000, 0.7343750000000000000, 0.7421875000000000000, 0.7500000000000000000, 1.000000000000000000 ),
 .UNSPECIFIED. ) ;
#636155 = CARTESIAN_POINT ( 'NONE',  ( -14.16766258063212014, 26.10002758644367304, -4.927209157731021527 ) ) ;
#636154 = DIRECTION ( 'NONE',  ( -0.9847210382156236230, 0.000000000000000000, 0.1741392457074060207 ) ) ;
#636156 = CARTESIAN_POINT ( 'NONE',  ( 11.75360332315569956, 8.685357622687220669, -27.35574609917869893 ) ) ;
#636157 = EDGE_CURVE ( 'NONE', #773032, #151641, #682039, .T. ) ;
#636158 = CARTESIAN_POINT ( 'NONE',  ( -11.34938149385099848, -8.507666696464911027, -2.030963499781119896 ) ) ;
#636159 = VECTOR ( 'NONE', #294532, 1000.000000000000000 ) ;
#636162 = CARTESIAN_POINT ( 'NONE',  ( -35.00000000000000000, 5.000000000000000000, -8.000000000000003553 ) ) ;
#636161 = FILL_AREA_STYLE_COLOUR ( '', #328355 ) ;
#636160 = CARTESIAN_POINT ( 'NONE',  ( 14.27870003076628258, 31.60294645363646993, 4.595657920173188415 ) ) ;
#636164 = AXIS2_PLACEMENT_3D ( 'NONE', #361640, #675558, #122795 ) ;
#636163 = CARTESIAN_POINT ( 'NONE',  ( -11.97903950504650616, -8.974104156539119970, -2.530361771713413699 ) ) ;
#636165 = CIRCLE ( 'NONE', #521929, 1.649999999999998357 ) ;
#636166 = CARTESIAN_POINT ( 'NONE',  ( 1.443560206600001061, 14.47812069317999217, -0.02540000000000017938 ) ) ;
#636167 = EDGE_LOOP ( 'NONE', ( #197397, #76987, #593496, #725784 ) ) ;
#636168 = CARTESIAN_POINT ( 'NONE',  ( -11.26255508741339995, -8.613569957361828955, -3.210345153700592036 ) ) ;
#636170 = CARTESIAN_POINT ( 'NONE',  ( -13.43660000000000920, -14.10390584626246557, 2.656670449052349170 ) ) ;
#636169 = DIRECTION ( 'NONE',  ( 1.000000000000000000, 0.000000000000000000, 0.000000000000000000 ) ) ;
#636171 = CARTESIAN_POINT ( 'NONE',  ( -11.77183933313791186, 19.67254678184162486, -9.090100549068170110 ) ) ;
#636172 = ORIENTED_EDGE ( 'NONE', *, *, #551326, .F. ) ;
#636174 = DIRECTION ( 'NONE',  ( -2.234830161448534783E-17, 8.673617379884029556E-16, -1.000000000000000000 ) ) ;
#636173 = CARTESIAN_POINT ( 'NONE',  ( 6.008295503591138953, 0.02540000000000000244, 10.76466707145069535 ) ) ;
#636176 = EDGE_CURVE ( 'NONE', #711699, #550572, #673622, .T. ) ;
#636175 = CYLINDRICAL_SURFACE ( 'NONE', #534655, 15.11299999999999777 ) ;
#636177 = B_SPLINE_CURVE_WITH_KNOTS ( 'NONE', 3,
 ( #263327, #493857, #450036, #438335 ),
 .UNSPECIFIED., .F., .F.,
 ( 4, 4 ),
 ( 0.000000000000000000, 1.000000000000000000 ),
 .UNSPECIFIED. ) ;
#636179 = VECTOR ( 'NONE', #607312, 1000.000000000000000 ) ;
#636178 = CARTESIAN_POINT ( 'NONE',  ( -139.6999999999999886, -3.469446951953614189E-15, 63.50000000000000000 ) ) ;
#636180 = ADVANCED_FACE ( 'NONE', ( #230013 ), #341990, .T. ) ;
#636181 = DIRECTION ( 'NONE',  ( -0.9827556426058117189, 0.000000000000000000, 0.1849090233775459724 ) ) ;
#636183 = CARTESIAN_POINT ( 'NONE',  ( -10.24989255904380236, 7.972647369607973822, -28.21776564307479163 ) ) ;
#636182 = DIRECTION ( 'NONE',  ( 0.000000000000000000, 0.000000000000000000, -1.000000000000000000 ) ) ;
#636185 = EDGE_LOOP ( 'NONE', ( #68123, #553638, #387255, #733271 ) ) ;
#636184 = CARTESIAN_POINT ( 'NONE',  ( 15.62560594287101878, 60.86883655000000459, -27.01704546107066562 ) ) ;
#636189 = ORIENTED_EDGE ( 'NONE', *, *, #657338, .T. ) ;
#636188 = CARTESIAN_POINT ( 'NONE',  ( -12.87679219364014571, 24.74818269066454235, -7.442746013685161977 ) ) ;
#636187 = CARTESIAN_POINT ( 'NONE',  ( -11.36713712150080369, 18.91300000000000381, -0.6927207485573763091 ) ) ;
#636186 = AXIS2_PLACEMENT_3D ( 'NONE', #501448, #632635, #493579 ) ;
#636190 = VERTEX_POINT ( 'NONE', #134185 ) ;
#636191 = EDGE_CURVE ( 'NONE', #105287, #273690, #14596, .T. ) ;
#636192 = CARTESIAN_POINT ( 'NONE',  ( -12.54728960163640039, 8.959999999999999076, -27.85000000000000142 ) ) ;
#636193 = SURFACE_STYLE_USAGE ( .BOTH. , #767313 ) ;
#636194 = CARTESIAN_POINT ( 'NONE',  ( 27.93359983101869659, 0.5979972578275423167, 1.465773159832758132 ) ) ;
#636196 = CARTESIAN_POINT ( 'NONE',  ( 0.000000000000000000, 0.000000000000000000, 7.875435935273032761 ) ) ;
#636195 = DIRECTION ( 'NONE',  ( 1.000000000000000000, 0.000000000000000000, 0.000000000000000000 ) ) ;
#636197 = CARTESIAN_POINT ( 'NONE',  ( -11.43855626830299954, -9.619999999999999218, -27.36502577388069923 ) ) ;
#636198 = EDGE_CURVE ( 'NONE', #45314, #499955, #224517, .T. ) ;
#636199 =( GEOMETRIC_REPRESENTATION_CONTEXT ( 3 ) GLOBAL_UNCERTAINTY_ASSIGNED_CONTEXT ( ( #32351 ) ) GLOBAL_UNIT_ASSIGNED_CONTEXT ( ( #623973, #579835, #322005 ) ) REPRESENTATION_CONTEXT ( 'NONE', 'WORKASPACE' ) );
#636203 = CARTESIAN_POINT ( 'NONE',  ( -9.861806572532335835, 7.742722855780752589, -2.724362600207090424 ) ) ;
#636202 = CARTESIAN_POINT ( 'NONE',  ( -13.01102835133310087, 26.68085440457388202, -7.205502803243635235 ) ) ;
#636201 = DIRECTION ( 'NONE',  ( 0.5396527035159097707, 4.812054074724153311E-16, 0.8418877357391361116 ) ) ;
#636200 = FACE_OUTER_BOUND ( 'NONE', #174940, .T. ) ;
#636206 = ORIENTED_EDGE ( 'NONE', *, *, #35259, .F. ) ;
#636205 = CARTESIAN_POINT ( 'NONE',  ( 10.72305767767499773, -10.32446467211199881, -27.48471963900478698 ) ) ;
#636204 = CARTESIAN_POINT ( 'NONE',  ( -12.69999999999998863, 11.75269999999999904, 12.69999999999998863 ) ) ;
#636207 = ORIENTED_EDGE ( 'NONE', *, *, #556411, .F. ) ;
#636208 = CARTESIAN_POINT ( 'NONE',  ( 13.50125240367001922, 18.91299999999999670, 0.04207444219894905524 ) ) ;
#636209 = COLOUR_RGB ( '',0.8392156862745098200, 0.8392156862745098200, 0.8392156862745098200 ) ;
#636211 = CARTESIAN_POINT ( 'NONE',  ( 8.786700654223388085, 2.539999999999996039, -12.45196737921643582 ) ) ;
#636210 = DIRECTION ( 'NONE',  ( -0.7071067811865486830, 0.000000000000000000, 0.7071067811865464625 ) ) ;
#636213 = DIRECTION ( 'NONE',  ( 0.000000000000000000, -1.000000000000000000, 1.056182929370893882E-15 ) ) ;
#636212 = CARTESIAN_POINT ( 'NONE',  ( -12.87521579299338015, 25.94996127267710051, -7.696026150928624077 ) ) ;
#636215 = AXIS2_PLACEMENT_3D ( 'NONE', #577694, #24970, #697227 ) ;
#636214 = CARTESIAN_POINT ( 'NONE',  ( -10.29945641516969879, 8.292367778130239842, -27.28114570378300030 ) ) ;
#636217 = CARTESIAN_POINT ( 'NONE',  ( 1.108209038230193677, 1.108209038230234311, -149.5305937499999516 ) ) ;
#636216 = FILL_AREA_STYLE ('',( #771226 ) ) ;
#636219 = ORIENTED_EDGE ( 'NONE', *, *, #34866, .F. ) ;
#636218 = LINE ( 'NONE', #270551, #383174 ) ;
#636220 = CARTESIAN_POINT ( 'NONE',  ( 12.00125258400160533, -10.03842549491809422, -27.11219915178879702 ) ) ;
#636222 = AXIS2_PLACEMENT_3D ( 'NONE', #212581, #137300, #17663 ) ;
#636221 = CARTESIAN_POINT ( 'NONE',  ( -12.89820537938074274, 30.93234816071401738, 7.657434194390165594 ) ) ;
#636223 = DIRECTION ( 'NONE',  ( 1.544234314566802625E-30, 5.173696739987569555E-16, 1.000000000000000000 ) ) ;
#636225 = ORIENTED_EDGE ( 'NONE', *, *, #436366, .T. ) ;
#636224 = CARTESIAN_POINT ( 'NONE',  ( 10.75750626830279977, -10.32446467211200059, -27.48471963900479764 ) ) ;
#636227 = CARTESIAN_POINT ( 'NONE',  ( -7.045126749518706433, 0.2540000000000007807, 13.51383694896515841 ) ) ;
#636226 = COLOUR_RGB ( '',1.000000000000000000, 1.000000000000000000, 1.000000000000000000 ) ;
#636228 = CARTESIAN_POINT ( 'NONE',  ( 14.34999999999999964, 8.580389232204110428, -3.367021432042210272 ) ) ;
#636229 = EDGE_LOOP ( 'NONE', ( #427849, #266649, #442027, #513554 ) ) ;
#636230 = CARTESIAN_POINT ( 'NONE',  ( -11.35112751294003175, 9.036657001657244948, -27.46782340977016545 ) ) ;
#636231 = SURFACE_SIDE_STYLE ('',( #43403 ) ) ;
#636232 = ADVANCED_FACE ( 'NONE', ( #22409 ), #675120, .T. ) ;
#636233 = EDGE_LOOP ( 'NONE', ( #594807, #757130, #489324, #175035, #521318 ) ) ;
#636235 = EDGE_CURVE ( 'NONE', #643075, #448043, #444224, .T. ) ;
#636234 = DIRECTION ( 'NONE',  ( 0.2845549355141142600, 0.000000000000000000, 0.9586597356072477094 ) ) ;
#636236 = LINE ( 'NONE', #270566, #758434 ) ;
#636237 = SURFACE_STYLE_FILL_AREA ( #389843 ) ;
#636238 = ORIENTED_EDGE ( 'NONE', *, *, #388199, .F. ) ;
#636239 = EDGE_CURVE ( 'NONE', #497964, #690349, #503729, .T. ) ;
#636240 = CARTESIAN_POINT ( 'NONE',  ( -4.085817607379018668, 35.78372839119438709, -14.30077702361768388 ) ) ;
#636242 = CARTESIAN_POINT ( 'NONE',  ( -0.3235033395205223483, -2.409666391575003619, 142.2116100245549717 ) ) ;
#636241 = CARTESIAN_POINT ( 'NONE',  ( -10.75264657283888781, -8.746746640604937895, -2.074541750172682164 ) ) ;
#636243 = FACE_OUTER_BOUND ( 'NONE', #760855, .T. ) ;
#636244 = CARTESIAN_POINT ( 'NONE',  ( -58.73127950000004205, -0.1631833367056921558, -1.264257555224265417 ) ) ;
#636245 = CARTESIAN_POINT ( 'NONE',  ( -11.09744800315509927, -9.321238197802438563, -27.85000000000000142 ) ) ;
#636246 = SURFACE_STYLE_USAGE ( .BOTH. , #147267 ) ;
#636249 = VERTEX_POINT ( 'NONE', #459784 ) ;
#636248 = ORIENTED_EDGE ( 'NONE', *, *, #387006, .T. ) ;
#636247 = CARTESIAN_POINT ( 'NONE',  ( -12.00181436550329828, -14.20000000000000107, -28.44999999999999929 ) ) ;
#636250 = CIRCLE ( 'NONE', #268533, 6.750000000000041744 ) ;
#636251 = CARTESIAN_POINT ( 'NONE',  ( -11.68137243221880262, 19.12754570699796375, 9.409864346052112083 ) ) ;
#636253 = ORIENTED_EDGE ( 'NONE', *, *, #85428, .T. ) ;
#636252 = CARTESIAN_POINT ( 'NONE',  ( -56.50000000000000711, -10.84320666000000521, 1.911949440000000555 ) ) ;
#636256 = CARTESIAN_POINT ( 'NONE',  ( -6.243375672974040391, 82.29999999999999716, -24.40000000000000213 ) ) ;
#636255 = CARTESIAN_POINT ( 'NONE',  ( -10.82453133648840016, -9.792402252725320722, -28.41867209221510038 ) ) ;
#636254 = FILL_AREA_STYLE_COLOUR ( '', #421026 ) ;
#636257 = SURFACE_SIDE_STYLE ('',( #520720 ) ) ;
#636260 = ORIENTED_EDGE ( 'NONE', *, *, #316099, .F. ) ;
#636259 = VECTOR ( 'NONE', #733973, 1000.000000000000114 ) ;
#636258 = VECTOR ( 'NONE', #519755, 1000.000000000000000 ) ;
#636262 = CARTESIAN_POINT ( 'NONE',  ( 11.78589475993798352, -9.419912788373299151, -27.44001756000972492 ) ) ;
#636261 = CARTESIAN_POINT ( 'NONE',  ( 0.2604245529612241872, 19.04746000000000095, -12.57653075563104572 ) ) ;
#636263 = CARTESIAN_POINT ( 'NONE',  ( 6.934999999999999609, -4.924999999999789324, -32.07236067977515859 ) ) ;
#636264 = VERTEX_POINT ( 'NONE', #630975 ) ;
#636266 = CARTESIAN_POINT ( 'NONE',  ( -10.37853960163640643, -8.186430042638166427, -1.989654846299413471 ) ) ;
#636265 = CARTESIAN_POINT ( 'NONE',  ( -13.93194430060586164, -5.873188219436738855, -2.599999999999914824 ) ) ;
#636267 = EDGE_CURVE ( 'NONE', #188121, #782153, #515449, .T. ) ;
#636268 = FACE_OUTER_BOUND ( 'NONE', #109004, .T. ) ;
#636269 = CARTESIAN_POINT ( 'NONE',  ( 2.111936855850672146, -13.19232295865591276, 1.043311808046704920E-15 ) ) ;
#636270 = SURFACE_SIDE_STYLE ('',( #703830 ) ) ;
#636273 = CARTESIAN_POINT ( 'NONE',  ( 14.33861815921233607, -5.769808964509989480, 3.944578210161425513 ) ) ;
#636272 = DIRECTION ( 'NONE',  ( 0.000000000000000000, 0.000000000000000000, 1.000000000000000000 ) ) ;
#636271 = CARTESIAN_POINT ( 'NONE',  ( -13.26457551447047400, 30.56746823575947047, 6.727344603995714323 ) ) ;
#636277 = CARTESIAN_POINT ( 'NONE',  ( -11.30026351879210011, 7.839999999999999858, -2.600000000000000089 ) ) ;
#636276 =( NAMED_UNIT ( * ) PLANE_ANGLE_UNIT ( ) SI_UNIT ( $, .RADIAN. ) );
#636275 = CARTESIAN_POINT ( 'NONE',  ( -12.27280922571048549, 8.681905054463955551, -28.33827387724202040 ) ) ;
#636274 =( NAMED_UNIT ( * ) PLANE_ANGLE_UNIT ( ) SI_UNIT ( $, .RADIAN. ) );
#636278 = DIRECTION ( 'NONE',  ( 0.000000000000000000, 0.000000000000000000, 1.000000000000000000 ) ) ;
#636279 = SURFACE_STYLE_USAGE ( .BOTH. , #266698 ) ;
#636280 = EDGE_CURVE ( 'NONE', #296246, #346222, #332889, .T. ) ;
#636281 = CARTESIAN_POINT ( 'NONE',  ( 12.95677061601954350, 25.53295560521928209, -7.557916098166185037 ) ) ;
#636282 = B_SPLINE_CURVE_WITH_KNOTS ( 'NONE', 3,
 ( #528349, #106804, #110766, #47161, #290008, #778958, #190130, #301763, #62813, #245942, #599773, #238107, #615522, #727098, #369240, #55018, #547927, #118661, #488278, #544004, #114720, #70639 ),
 .UNSPECIFIED., .F., .F.,
 ( 4, 1, 1, 2, 2, 2, 2, 2, 1, 1, 2, 2, 4 ),
 ( 0.000000000000000000, 0.06250000000000491274, 0.09375000000000736911, 0.1093750000000085210, 0.1250000000000096867, 0.2500000000000101030, 0.5000000000000091038, 0.7500000000000081046, 0.8125000000000085487, 0.8437500000000085487, 0.8593750000000077716, 0.8750000000000069944, 1.000000000000000000 ),
 .UNSPECIFIED. ) ;
#636283 = CARTESIAN_POINT ( 'NONE',  ( -11.24601468810955396, 24.36700152588084123, 9.926091624611602882 ) ) ;
#636284 = CARTESIAN_POINT ( 'NONE',  ( 12.36610426826300113, -7.829283628290584218, -2.929503250837358852 ) ) ;
#636285 = DIRECTION ( 'NONE',  ( -2.234830161448554813E-17, 8.673617379884029556E-16, -1.000000000000000000 ) ) ;
#636286 = ORIENTED_EDGE ( 'NONE', *, *, #405728, .F. ) ;
#636289 = DIRECTION ( 'NONE',  ( 0.000000000000000000, -0.9659258279399655089, 0.2588190389412879933 ) ) ;
#636288 = SURFACE_SIDE_STYLE ('',( #75734 ) ) ;
#636287 = B_SPLINE_CURVE_WITH_KNOTS ( 'NONE', 3,
 ( #56814, #363242, #721104, #617330, #538048, #68560, #609417, #430659, #661459, #4821, #736761, #665347, #299658, #605501, #311470, #303590, #784674, #124394, #549714 ),
 .UNSPECIFIED., .F., .F.,
 ( 4, 1, 1, 1, 1, 1, 1, 1, 1, 1, 1, 1, 1, 1, 1, 1, 4 ),
 ( 0.000000000000000000, 0.07067529020332996570, 0.1374926938441238256, 0.2014728253723043483, 0.2628693217722906095, 0.3225500865261559102, 0.3807372513385539614, 0.4382197368560098449, 0.4954874370602865841, 0.5534836796953506166, 0.6113462062294263699, 0.6706437388141530676, 0.7315869484227101038, 0.7941831937999334068, 0.8594451119347503720, 0.9282076353998065521, 1.000000000000000000 ),
 .UNSPECIFIED. ) ;
#636291 = DIRECTION ( 'NONE',  ( -1.000000000000000000, -6.034944784262570588E-16, 2.234830161448479625E-17 ) ) ;
#636290 = CARTESIAN_POINT ( 'NONE',  ( -7.371281689908563806, 3.350338106966219254, -9.027216527405188602E-16 ) ) ;
#636292 = CARTESIAN_POINT ( 'NONE',  ( -8.593876815931398738, 18.35966268744808261, 26.96859812557371328 ) ) ;
#636293 = VECTOR ( 'NONE', #404593, 1000.000000000000000 ) ;
#636294 = ORIENTED_EDGE ( 'NONE', *, *, #516625, .T. ) ;
#636295 = LINE ( 'NONE', #210827, #185000 ) ;
#636298 = CARTESIAN_POINT ( 'NONE',  ( 10.96901351874788588, 8.928259767230921184, -2.414146244791439244 ) ) ;
#636297 = CARTESIAN_POINT ( 'NONE',  ( 4.994675595082437525, 34.88589773343634448, -14.14401696226230243 ) ) ;
#636296 = CARTESIAN_POINT ( 'NONE',  ( 13.49999716282519024, 5.639000000000000234, -29.64999999999999858 ) ) ;
#636299 = CARTESIAN_POINT ( 'NONE',  ( 11.69834755944377491, -9.330747800046337304, -27.81093253008735644 ) ) ;
#636300 = EDGE_CURVE ( 'NONE', #437541, #462051, #559311, .T. ) ;
#636302 = CARTESIAN_POINT ( 'NONE',  ( -11.67140781795115423, 18.16594608238285602, 9.218700461978922789 ) ) ;
#636301 = STYLED_ITEM ( 'NONE', ( #173059 ), #371440 ) ;
#636304 = CARTESIAN_POINT ( 'NONE',  ( 12.65688801137384090, -9.477891005959197201, -27.22406252454792153 ) ) ;
#636303 = CARTESIAN_POINT ( 'NONE',  ( 26.82105508424633555, 7.827809725037104371, 6.082839299542787792 ) ) ;
#636305 = CARTESIAN_POINT ( 'NONE',  ( 4.019692324597360589, 4.720084319064867806, 27.37067703108484906 ) ) ;
#636306 = DIRECTION ( 'NONE',  ( 1.000000000000000000, -1.200748232950198139E-17, 6.011982223193870285E-17 ) ) ;
#636310 = FILL_AREA_STYLE_COLOUR ( '', #132301 ) ;
#636309 = CARTESIAN_POINT ( 'NONE',  ( 14.99938758060435440, 25.39760804345415579, -0.1355516973973104611 ) ) ;
#636308 =( LENGTH_UNIT ( ) NAMED_UNIT ( * ) SI_UNIT ( .MILLI., .METRE. ) );
#636307 = CARTESIAN_POINT ( 'NONE',  ( 2.505306172346949634, 35.70598279623655458, 14.78930157183902239 ) ) ;
#636311 = CARTESIAN_POINT ( 'NONE',  ( -13.89621093229727933, 13.25868503487601657, -5.301162285155611720 ) ) ;
#636312 = EDGE_CURVE ( 'NONE', #294557, #466911, #150978, .T. ) ;
#636313 = CARTESIAN_POINT ( 'NONE',  ( -16.66000000000000014, 10.55000000000000071, 50.89999999999999858 ) ) ;
#636314 = CARTESIAN_POINT ( 'NONE',  ( 12.48053037580069535, 20.55375596448165965, 8.089656120585928534 ) ) ;
#636315 = CARTESIAN_POINT ( 'NONE',  ( 14.84110965242270197, 30.81428585301322443, -2.177490402956835602 ) ) ;
#636316 = CARTESIAN_POINT ( 'NONE',  ( 11.81874999651833669, 8.567018439417916298, -1.990338491508057750 ) ) ;
#636317 = CARTESIAN_POINT ( 'NONE',  ( -11.34552804997378139, -8.971022789486649884, -2.600000000000000089 ) ) ;
#636318 = CARTESIAN_POINT ( 'NONE',  ( -12.02479915938999433, 8.837702247589827920, -27.23981177378106722 ) ) ;
#636321 = VERTEX_POINT ( 'NONE', #582944 ) ;
#636320 = CARTESIAN_POINT ( 'NONE',  ( -58.15127950000003665, -0.9527574440478214779, -1.349999339999974568 ) ) ;
#636319 = PRESENTATION_LAYER_ASSIGNMENT (  '', '', ( #357218 ) ) ;
#636323 = ADVANCED_FACE ( 'NONE', ( #161545 ), #301279, .T. ) ;
#636322 = AXIS2_PLACEMENT_3D ( 'NONE', #234712, #67272, #298365 ) ;
#636324 = AXIS2_PLACEMENT_3D ( 'NONE', #191166, #75617, #318516 ) ;
#636325 = ORIENTED_EDGE ( 'NONE', *, *, #369908, .F. ) ;
#636326 =( LENGTH_UNIT ( ) NAMED_UNIT ( * ) SI_UNIT ( .MILLI., .METRE. ) );
#636327 = FACE_OUTER_BOUND ( 'NONE', #391697, .T. ) ;
#636328 = ORIENTED_EDGE ( 'NONE', *, *, #562377, .T. ) ;
#636329 = VERTEX_POINT ( 'NONE', #118572 ) ;
#636332 = CARTESIAN_POINT ( 'NONE',  ( 11.14807324963773638, 8.247829755976795241, -1.989098354298249438 ) ) ;
#636331 = CARTESIAN_POINT ( 'NONE',  ( -11.25313960163640914, 8.186430042638166427, -3.210345153700561394 ) ) ;
#636330 = PRESENTATION_STYLE_ASSIGNMENT (( #401725 ) ) ;
#636333 = CARTESIAN_POINT ( 'NONE',  ( 8.338885908836434879, 18.92299999999999827, -0.8793438300888531955 ) ) ;
#636334 = ORIENTED_EDGE ( 'NONE', *, *, #416160, .T. ) ;
#636335 = PRESENTATION_STYLE_ASSIGNMENT (( #751797 ) ) ;
#636336 = DIRECTION ( 'NONE',  ( 1.000000000000000000, 3.030345909604194068E-17, 8.307906840915892079E-17 ) ) ;
#636339 = CARTESIAN_POINT ( 'NONE',  ( 9.634999999999999787, -2.064999999999809877, -26.40199999999999747 ) ) ;
#636338 = CARTESIAN_POINT ( 'NONE',  ( -139.6999999999999886, 11.75269999999999904, -66.05269999999998731 ) ) ;
#636337 = CARTESIAN_POINT ( 'NONE',  ( -11.84206858914419414, -7.840174500277155900, -2.923215402964198795 ) ) ;
#636340 = CARTESIAN_POINT ( 'NONE',  ( -3.080228573467601816, 35.36156360299251844, -14.55054366480901429 ) ) ;
#636342 = ORIENTED_EDGE ( 'NONE', *, *, #503082, .F. ) ;
#636341 = CARTESIAN_POINT ( 'NONE',  ( 4.042924714022976040, 36.21324513191480321, 14.44514209279862627 ) ) ;
#636343 = ORIENTED_EDGE ( 'NONE', *, *, #18755, .T. ) ;
#636345 = CARTESIAN_POINT ( 'NONE',  ( 12.25542293496940083, -10.17999999999999972, -28.33497422611930361 ) ) ;
#636344 = CARTESIAN_POINT ( 'NONE',  ( 11.15630508741320881, -8.959999999999984865, -2.600000000000008527 ) ) ;
#636346 = CARTESIAN_POINT ( 'NONE',  ( 12.58967647779599730, 8.400000000000021672, -28.50478265914441067 ) ) ;
#636347 = VECTOR ( 'NONE', #431144, 1000.000000000000000 ) ;
#636349 = CARTESIAN_POINT ( 'NONE',  ( -9.948180185458726399, -8.821789429500515922, -2.109870414589190446 ) ) ;
#636348 = CARTESIAN_POINT ( 'NONE',  ( 13.48739999999981443, 24.77176042712573789, -13.48740000000022654 ) ) ;
#636350 = PRESENTATION_LAYER_ASSIGNMENT (  '', '', ( #598186 ) ) ;
#636351 = CARTESIAN_POINT ( 'NONE',  ( 12.89728960163609983, -8.959999999999999076, -2.600000000000000089 ) ) ;
#636352 = CARTESIAN_POINT ( 'NONE',  ( -3.840643484122209905, 18.92299999999999116, -0.5635516461346794514 ) ) ;
#636353 = CARTESIAN_POINT ( 'NONE',  ( -10.03958333333350517, -9.421113300314484462, -2.793203591894299009 ) ) ;
#636354 = LINE ( 'NONE', #759661, #336364 ) ;
#636355 = VERTEX_POINT ( 'NONE', #723100 ) ;
#636357 = CARTESIAN_POINT ( 'NONE',  ( -10.00984059583695185, 30.72361468724442801, 11.17156364165448146 ) ) ;
#636356 = LINE ( 'NONE', #155241, #121369 ) ;
#636358 = CARTESIAN_POINT ( 'NONE',  ( -1.582691863382180930, 20.41096216056109114, 15.56778196074498055 ) ) ;
#636361 = EDGE_LOOP ( 'NONE', ( #547379, #745017, #182021, #12668 ) ) ;
#636360 = EDGE_CURVE ( 'NONE', #327075, #641000, #237009, .T. ) ;
#636359 = CARTESIAN_POINT ( 'NONE',  ( 24.53598240146225251, -13.36522231746015166, -6.214553685897437063 ) ) ;
#636362 = CARTESIAN_POINT ( 'NONE',  ( 12.84999999999999964, -7.871918581272549176, -2.148164836256774901 ) ) ;
#636363 = PRESENTATION_LAYER_ASSIGNMENT (  '', '', ( #724933 ) ) ;
#636367 =( GEOMETRIC_REPRESENTATION_CONTEXT ( 3 ) GLOBAL_UNCERTAINTY_ASSIGNED_CONTEXT ( ( #661798 ) ) GLOBAL_UNIT_ASSIGNED_CONTEXT ( ( #771187, #476675, #51230 ) ) REPRESENTATION_CONTEXT ( 'NONE', 'WORKASPACE' ) );
#636366 = CARTESIAN_POINT ( 'NONE',  ( 8.057865768686587771, 4.578711676556535437, 26.84625042072061163 ) ) ;
#636365 = DIRECTION ( 'NONE',  ( -9.912705577010330480E-16, 1.000000000000000000, 0.000000000000000000 ) ) ;
#636364 =( LENGTH_UNIT ( ) NAMED_UNIT ( * ) SI_UNIT ( .MILLI., .METRE. ) );
#636369 = VERTEX_POINT ( 'NONE', #599688 ) ;
#636368 = DIRECTION ( 'NONE',  ( 1.436675275983549824E-16, -0.03521623760889720095, -0.9993797159281719855 ) ) ;
#636370 = PRESENTATION_LAYER_ASSIGNMENT (  '', '', ( #217475 ) ) ;
#636371 = CARTESIAN_POINT ( 'NONE',  ( 12.37208960163609994, 8.959999193612960156, -2.599049656468289893 ) ) ;
#636372 = DIRECTION ( 'NONE',  ( 0.000000000000000000, 0.05927061588097295997, -0.9982419516795966175 ) ) ;
#636373 = AXIS2_PLACEMENT_3D ( 'NONE', #696909, #641074, #692998 ) ;
#636374 = CARTESIAN_POINT ( 'NONE',  ( 9.045008369120335345, 5.290879080562612913, 0.000000000000000000 ) ) ;
#636377 = ORIENTED_EDGE ( 'NONE', *, *, #648976, .F. ) ;
#636376 = CARTESIAN_POINT ( 'NONE',  ( -13.98868788529934193, 0.2540000000000007807, 6.047661634688188848 ) ) ;
#636375 = MECHANICAL_DESIGN_GEOMETRIC_PRESENTATION_REPRESENTATION (  '', ( #484094 ), #268086 ) ;
#636378 = STYLED_ITEM ( 'NONE', ( #332225 ), #323769 ) ;
#636379 = EDGE_CURVE ( 'NONE', #655582, #426179, #631222, .T. ) ;
#636381 = CARTESIAN_POINT ( 'NONE',  ( -11.54943760159660116, 8.970716371709423598, -28.17950325083743834 ) ) ;
#636380 = CARTESIAN_POINT ( 'NONE',  ( 11.32021482718409899, -7.963799926954966857, -2.093124895967909183 ) ) ;
#636382 = CARTESIAN_POINT ( 'NONE',  ( -10.87397293496970008, -9.795890263930619568, -28.40023736955570044 ) ) ;
#636383 = CARTESIAN_POINT ( 'NONE',  ( -13.49147079735559629, 19.61398418311939196, 6.555930366507353391 ) ) ;
#636385 = PRESENTATION_LAYER_ASSIGNMENT (  '', '', ( #420768 ) ) ;
#636384 = MECHANICAL_DESIGN_GEOMETRIC_PRESENTATION_REPRESENTATION (  '', ( #179403 ), #204992 ) ;
#636388 = EDGE_CURVE ( 'NONE', #375287, #514510, #361359, .T. ) ;
#636387 = ORIENTED_EDGE ( 'NONE', *, *, #558931, .F. ) ;
#636386 = CARTESIAN_POINT ( 'NONE',  ( 5.099234352173190210, 35.88842348228684642, 14.10665841994436498 ) ) ;
#636389 = CARTESIAN_POINT ( 'NONE',  ( -12.67244800315509856, -8.978761802197519515, -2.600000000000000089 ) ) ;
#636391 = FILL_AREA_STYLE_COLOUR ( '', #458158 ) ;
#636390 = FILL_AREA_STYLE ('',( #27886 ) ) ;
#636393 = B_SPLINE_CURVE_WITH_KNOTS ( 'NONE', 3,
 ( #92737, #442993, #156443, #458566 ),
 .UNSPECIFIED., .F., .F.,
 ( 4, 4 ),
 ( 0.000000000000000000, 1.000000000000000000 ),
 .UNSPECIFIED. ) ;
#636392 = CARTESIAN_POINT ( 'NONE',  ( 11.79364864326352347, 29.33235816644063121, -9.061804813924460689 ) ) ;
#636397 = ORIENTED_EDGE ( 'NONE', *, *, #493447, .T. ) ;
#636396 = CARTESIAN_POINT ( 'NONE',  ( 22.19253854981267793, -16.97453483059487311, -8.636000000000001009 ) ) ;
#636395 = PRESENTATION_STYLE_ASSIGNMENT (( #386103 ) ) ;
#636394 = CARTESIAN_POINT ( 'NONE',  ( -14.38040375506950319, 24.30003728992990020, -4.266714546265570007 ) ) ;
#636398 = ORIENTED_EDGE ( 'NONE', *, *, #604496, .F. ) ;
#636400 = CARTESIAN_POINT ( 'NONE',  ( -12.25494693769443089, -15.42509455180400479, 5.041026351484764412 ) ) ;
#636399 = FILL_AREA_STYLE_COLOUR ( '', #222348 ) ;
#636401 = AXIS2_PLACEMENT_3D ( 'NONE', #296826, #185147, #233163 ) ;
#636403 = ORIENTED_EDGE ( 'NONE', *, *, #240689, .F. ) ;
#636402 = CONICAL_SURFACE ( 'NONE', #268112, 0.7999999999999986011, 0.1719978853791209461 ) ;
#636406 = CARTESIAN_POINT ( 'NONE',  ( 2.310344827586045202, 14.44994999999999941, -20.19913793103440014 ) ) ;
#636405 = SURFACE_STYLE_USAGE ( .BOTH. , #696146 ) ;
#636404 = CARTESIAN_POINT ( 'NONE',  ( 9.634999999999999787, 3.335000000000188702, -26.45200000000000173 ) ) ;
#636408 = PRESENTATION_STYLE_ASSIGNMENT (( #31782 ) ) ;
#636407 = COLOUR_RGB ( '',0.2549019607843137081, 0.2549019607843137081, 0.2549019607843137081 ) ;
#636409 =( GEOMETRIC_REPRESENTATION_CONTEXT ( 3 ) GLOBAL_UNCERTAINTY_ASSIGNED_CONTEXT ( ( #52223 ) ) GLOBAL_UNIT_ASSIGNED_CONTEXT ( ( #647358, #218009, #277783 ) ) REPRESENTATION_CONTEXT ( 'NONE', 'WORKASPACE' ) );
#636410 = CARTESIAN_POINT ( 'NONE',  ( 14.91452843366221614, 27.14247644047949493, 1.599062951702645785 ) ) ;
#636411 = MECHANICAL_DESIGN_GEOMETRIC_PRESENTATION_REPRESENTATION (  '', ( #484128 ), #115827 ) ;
#636412 = DIRECTION ( 'NONE',  ( 0.000000000000000000, -0.9808798496412485246, -0.1946142866486467449 ) ) ;
#636413 = MECHANICAL_DESIGN_GEOMETRIC_PRESENTATION_REPRESENTATION (  '', ( #585748 ), #39638 ) ;
#636414 = AXIS2_PLACEMENT_3D ( 'NONE', #162512, #595675, #715214 ) ;
#636416 = CIRCLE ( 'NONE', #179440, 25.20950000000000557 ) ;
#636415 = CYLINDRICAL_SURFACE ( 'NONE', #510852, 0.6000000000000015321 ) ;
#636417 = CARTESIAN_POINT ( 'NONE',  ( 12.72228960163609912, 8.959999193612960156, -2.599049656468289893 ) ) ;
#636418 = ORIENTED_EDGE ( 'NONE', *, *, #197872, .T. ) ;
#636419 = CARTESIAN_POINT ( 'NONE',  ( -13.43660000000000565, 14.03654547523999874, -3.111744487700000228 ) ) ;
#636421 = CARTESIAN_POINT ( 'NONE',  ( 10.96680767767500697, -7.839999999999977653, -2.276683849253818614 ) ) ;
#636420 = CARTESIAN_POINT ( 'NONE',  ( -7.724955768566038827, 19.04999999999999716, -10.92437213252980044 ) ) ;
#636425 = CARTESIAN_POINT ( 'NONE',  ( -13.85208733551027294, 26.33943316388915079, -5.415330989269475204 ) ) ;
#636424 = DIRECTION ( 'NONE',  ( -0.000000000000000000, -0.000000000000000000, 1.000000000000000000 ) ) ;
#636423 = FILL_AREA_STYLE ('',( #393959 ) ) ;
#636422 = DIRECTION ( 'NONE',  ( -1.000000000000000000, 1.705482648051470049E-18, -3.146741282193139810E-16 ) ) ;
#636426 = VERTEX_POINT ( 'NONE', #786667 ) ;
#636427 = ADVANCED_FACE ( 'NONE', ( #51029 ), #305994, .F. ) ;
#636429 = STYLED_ITEM ( 'NONE', ( #455068 ), #101967 ) ;
#636428 = CARTESIAN_POINT ( 'NONE',  ( 0.000000000000000000, 27.58110129870128446, 0.000000000000000000 ) ) ;
#636430 = DIRECTION ( 'NONE',  ( 1.000000000000000000, 0.000000000000000000, 0.000000000000000000 ) ) ;
#636431 = CARTESIAN_POINT ( 'NONE',  ( -1.607526810339998224, 13.99277092219999297, 1.888205742310065316E-16 ) ) ;
#636432 =( GEOMETRIC_REPRESENTATION_CONTEXT ( 3 ) GLOBAL_UNCERTAINTY_ASSIGNED_CONTEXT ( ( #636025 ) ) GLOBAL_UNIT_ASSIGNED_CONTEXT ( ( #616533, #254843, #127498 ) ) REPRESENTATION_CONTEXT ( 'NONE', 'WORKASPACE' ) );
#636433 =( LENGTH_UNIT ( ) NAMED_UNIT ( * ) SI_UNIT ( .MILLI., .METRE. ) );
#636434 = CARTESIAN_POINT ( 'NONE',  ( 13.19916104795249900, 24.77790721448783628, 7.126161191400611550 ) ) ;
#636435 = B_SPLINE_CURVE_WITH_KNOTS ( 'NONE', 3,
 ( #46948, #361222, #170294, #345596 ),
 .UNSPECIFIED., .F., .F.,
 ( 4, 4 ),
 ( 7.835343312154224425E-14, 0.0004323321199845618981 ),
 .UNSPECIFIED. ) ;
#636436 = DIRECTION ( 'NONE',  ( -0.000000000000000000, 1.000000000000000000, -0.000000000000000000 ) ) ;
#636438 = CIRCLE ( 'NONE', #725008, 3.500000000000003109 ) ;
#636437 = CARTESIAN_POINT ( 'NONE',  ( 8.610000000000129106, -6.025000000000000355, -26.81459503782269849 ) ) ;
#636439 = CARTESIAN_POINT ( 'NONE',  ( -11.48627293496970658, 9.035359386862342745, -2.479784431710181369 ) ) ;
#636440 =( LENGTH_UNIT ( ) NAMED_UNIT ( * ) SI_UNIT ( .MILLI., .METRE. ) );
#636443 = EDGE_CURVE ( 'NONE', #47196, #658762, #216517, .T. ) ;
#636442 =( NAMED_UNIT ( * ) SI_UNIT ( $, .STERADIAN. ) SOLID_ANGLE_UNIT ( ) );
#636441 = CARTESIAN_POINT ( 'NONE',  ( -10.24104816051770150, -10.44663341310259952, -27.65872384417069796 ) ) ;
#636444 =( LENGTH_UNIT ( ) NAMED_UNIT ( * ) SI_UNIT ( .MILLI., .METRE. ) );
#636445 = EDGE_CURVE ( 'NONE', #100537, #619221, #649827, .T. ) ;
#636446 = STYLED_ITEM ( 'NONE', ( #173718 ), #129501 ) ;
#636447 = CARTESIAN_POINT ( 'NONE',  ( -13.93275878488556785, 24.94500253636255138, 5.556818598864146530 ) ) ;
#636449 = CARTESIAN_POINT ( 'NONE',  ( 10.96901351879180098, 8.928574408181450650, -27.66504299143949552 ) ) ;
#636448 = CARTESIAN_POINT ( 'NONE',  ( 13.66960058968005676, 26.55219140718942228, 5.860731287088382757 ) ) ;
#636450 = CARTESIAN_POINT ( 'NONE',  ( -12.61275288457715682, 9.022421605843874204, -27.73615125274216808 ) ) ;
#636453 = CARTESIAN_POINT ( 'NONE',  ( -12.35329310217755783, 8.808385437136541540, -3.244768022600347468 ) ) ;
#636452 = DIRECTION ( 'NONE',  ( 1.000000000000000000, 0.000000000000000000, 0.000000000000000000 ) ) ;
#636451 = CARTESIAN_POINT ( 'NONE',  ( -10.41672175408009338, -9.475535327887868675, -27.48471963900478698 ) ) ;
#636455 = CARTESIAN_POINT ( 'NONE',  ( -10.92006110915423100, 8.873068275526279081, -3.149716852860123151 ) ) ;
#636454 = VECTOR ( 'NONE', #651941, 1000.000000000000114 ) ;
#636457 = CARTESIAN_POINT ( 'NONE',  ( -10.17417293496969855, 8.504109736069361603, -28.40023736955570044 ) ) ;
#636456 = DIRECTION ( 'NONE',  ( 0.000000000000000000, 0.000000000000000000, 1.000000000000000000 ) ) ;
#636458 = CARTESIAN_POINT ( 'NONE',  ( -14.35000000000005294, -8.187065408261089416, -2.788764250827045377 ) ) ;
#636461 = EDGE_CURVE ( 'NONE', #19030, #44303, #701776, .T. ) ;
#636460 = CARTESIAN_POINT ( 'NONE',  ( -13.52317588889755839, 8.260050691863112249, -2.443232204460462853 ) ) ;
#636459 = PRESENTATION_LAYER_ASSIGNMENT (  '', '', ( #738133 ) ) ;
#636464 = ORIENTED_EDGE ( 'NONE', *, *, #670206, .F. ) ;
#636463 = CARTESIAN_POINT ( 'NONE',  ( -13.43660000000000743, -14.14068054011359976, 2.794522588984512890 ) ) ;
#636462 = DIRECTION ( 'NONE',  ( -3.342508610651247698E-34, 1.000000000000000000, 3.254229924975366840E-34 ) ) ;
#636465 = ORIENTED_EDGE ( 'NONE', *, *, #98827, .T. ) ;
#636466 = ORIENTED_EDGE ( 'NONE', *, *, #658392, .F. ) ;
#636467 = CIRCLE ( 'NONE', #179495, 15.25000000000001954 ) ;
#636468 = VERTEX_POINT ( 'NONE', #765217 ) ;
#636469 = VECTOR ( 'NONE', #186384, 1000.000000000000000 ) ;
#636470 = ORIENTED_EDGE ( 'NONE', *, *, #391373, .F. ) ;
#636471 = CARTESIAN_POINT ( 'NONE',  ( 10.06597323919880083, -10.44680844369440109, -28.04133740195500124 ) ) ;
#636472 = CARTESIAN_POINT ( 'NONE',  ( 11.77436067235039729, 19.78489467231175070, 9.086834612568457814 ) ) ;
#636474 = ADVANCED_FACE ( 'NONE', ( #220432 ), #645887, .F. ) ;
#636473 = CARTESIAN_POINT ( 'NONE',  ( -8.612439400493803632, 18.60867372810569975, 27.86225042072061697 ) ) ;
#636476 = ORIENTED_EDGE ( 'NONE', *, *, #297997, .F. ) ;
#636475 = COLOUR_RGB ( '',0.2509803921568627416, 0.2509803921568627416, 0.2509803921568627416 ) ;
#636479 = LINE ( 'NONE', #27963, #501325 ) ;
#636478 = CARTESIAN_POINT ( 'NONE',  ( 14.40792497549769990, -7.108663282982119469, -29.67377492649310256 ) ) ;
#636477 = CARTESIAN_POINT ( 'NONE',  ( -56.50000000000000711, 10.96858359999999877, 0.9596272399999977720 ) ) ;
#636481 = CARTESIAN_POINT ( 'NONE',  ( 5.276434868102511722, 14.47853750635974635, 0.8196195647954482855 ) ) ;
#636480 = CARTESIAN_POINT ( 'NONE',  ( -14.73117626174466288, 13.11181126569967326, -2.049096633407760493 ) ) ;
#636483 = ORIENTED_EDGE ( 'NONE', *, *, #390664, .T. ) ;
#636482 = CARTESIAN_POINT ( 'NONE',  ( 7.360000000000150422, 1.800000000000199885, -27.19999999999999929 ) ) ;
#636484 =( LENGTH_UNIT ( ) NAMED_UNIT ( * ) SI_UNIT ( .MILLI., .METRE. ) );
#636485 = ORIENTED_EDGE ( 'NONE', *, *, #654678, .T. ) ;
#636488 = VERTEX_POINT ( 'NONE', #60865 ) ;
#636487 = AXIS2_PLACEMENT_3D ( 'NONE', #104724, #108696, #597708 ) ;
#636486 = CARTESIAN_POINT ( 'NONE',  ( -14.26836489037571987, 11.93081117434720007, 55.66249999999999432 ) ) ;
#636489 = CARTESIAN_POINT ( 'NONE',  ( -10.93210626830300036, 7.975535327887899761, -2.965280360995160347 ) ) ;
#636490 = B_SPLINE_CURVE_WITH_KNOTS ( 'NONE', 3,
 ( #285692, #21271, #9472, #192722 ),
 .UNSPECIFIED., .F., .F.,
 ( 4, 4 ),
 ( 0.000000000000000000, 1.000000000000000000 ),
 .UNSPECIFIED. ) ;
#636492 = FILL_AREA_STYLE_COLOUR ( '', #636142 ) ;
#636491 = CARTESIAN_POINT ( 'NONE',  ( 12.06109009869391713, 60.86883655000000459, -39.38784854749214048 ) ) ;
#636493 = CARTESIAN_POINT ( 'NONE',  ( 5.197853277388093218, 0.02540000000000000244, 11.10867216738038188 ) ) ;
#636494 =( LENGTH_UNIT ( ) NAMED_UNIT ( * ) SI_UNIT ( .MILLI., .METRE. ) );
#636495 = ORIENTED_EDGE ( 'NONE', *, *, #551130, .F. ) ;
#636496 = VERTEX_POINT ( 'NONE', #597818 ) ;
#636497 = CYLINDRICAL_SURFACE ( 'NONE', #31464, 2.552700000000025948 ) ;
#636498 = CARTESIAN_POINT ( 'NONE',  ( -14.85344049599063254, 15.05340728373668036, -0.7633378647372824899 ) ) ;
#636500 = ORIENTED_EDGE ( 'NONE', *, *, #487947, .F. ) ;
#636499 = ORIENTED_EDGE ( 'NONE', *, *, #162747, .T. ) ;
#636501 = CARTESIAN_POINT ( 'NONE',  ( 14.40792497549771944, -12.69133671701773025, -29.67377492649315585 ) ) ;
#636504 = ORIENTED_EDGE ( 'NONE', *, *, #142912, .F. ) ;
#636503 = CARTESIAN_POINT ( 'NONE',  ( 0.2554681733484061579, -2.047132387020480948, -144.6674184416085041 ) ) ;
#636502 = CARTESIAN_POINT ( 'NONE',  ( -3.376234528711028915, 0.02540000000000000244, 12.24568117866908423 ) ) ;
#636505 = ORIENTED_EDGE ( 'NONE', *, *, #190771, .T. ) ;
#636506 = CARTESIAN_POINT ( 'NONE',  ( 14.86070732812643236, 14.73428077793840707, 0.6046247551621485306 ) ) ;
#636507 = STYLED_ITEM ( 'NONE', ( #14820 ), #483492 ) ;
#636508 = CARTESIAN_POINT ( 'NONE',  ( 15.50349871953015679, 18.91300000000000026, 0.5425921476724062664 ) ) ;
#636509 = AXIS2_PLACEMENT_3D ( 'NONE', #495020, #65645, #133320 ) ;
#636510 = ADVANCED_FACE ( 'NONE', ( #288065 ), #781026, .T. ) ;
#636512 = CARTESIAN_POINT ( 'NONE',  ( 12.49610337913179592, -8.960000000710012458, -2.276683848843878533 ) ) ;
#636511 = CARTESIAN_POINT ( 'NONE',  ( -58.90127950000003665, -7.468800024047817843, 1.079881420466024533 ) ) ;
#636513 = CARTESIAN_POINT ( 'NONE',  ( 11.52341732391919926, 7.899618296050340938, -2.865092720293189732 ) ) ;
#636514 = ADVANCED_FACE ( 'NONE', ( #315567 ), #494130, .F. ) ;
#636515 = UNCERTAINTY_MEASURE_WITH_UNIT (LENGTH_MEASURE( 1.000000000000000082E-05 ), #633040, 'distance_accuracy_value', 'NONE');
#636516 = VECTOR ( 'NONE', #587327, 1000.000000000000000 ) ;
#636517 = CARTESIAN_POINT ( 'NONE',  ( -13.26708909380407420, 19.81327667211324339, 6.998883602516646540 ) ) ;
#636518 = CARTESIAN_POINT ( 'NONE',  ( -5.971279372103694527, -8.594060789232386810, -32.25000000000000000 ) ) ;
#636519 = SURFACE_SIDE_STYLE ('',( #692351 ) ) ;
#636520 = CARTESIAN_POINT ( 'NONE',  ( 14.94081541728341556, 14.71235224263606156, 1.331188717809509647 ) ) ;
#636523 = ORIENTED_EDGE ( 'NONE', *, *, #180893, .F. ) ;
#636522 = CARTESIAN_POINT ( 'NONE',  ( 8.497354086222761893, 4.631737438148417318, 26.97184377515099385 ) ) ;
#636521 = CARTESIAN_POINT ( 'NONE',  ( -10.53338842074679782, 8.504109736069331404, -3.150237369555670686 ) ) ;
#636525 = CARTESIAN_POINT ( 'NONE',  ( -10.50369800315509927, 8.179274761753587697, -3.230793680568322834 ) ) ;
#636524 = AXIS2_PLACEMENT_3D ( 'NONE', #708167, #59544, #55643 ) ;
#636526 = CARTESIAN_POINT ( 'NONE',  ( 10.21255508741320384, 8.613569957361866258, -28.46034515370060802 ) ) ;
#636527 = ORIENTED_EDGE ( 'NONE', *, *, #377470, .T. ) ;
#636529 = AXIS2_PLACEMENT_3D ( 'NONE', #686131, #268537, #332169 ) ;
#636528 = CARTESIAN_POINT ( 'NONE',  ( 12.05105626830279242, 8.960000000000020393, -27.52668384925377865 ) ) ;
#636531 = SURFACE_STYLE_FILL_AREA ( #767633 ) ;
#636530 = CARTESIAN_POINT ( 'NONE',  ( 3.225696987521248449, 35.14935728799650150, 14.64906325220121097 ) ) ;
#636532 = VECTOR ( 'NONE', #643303, 1000.000000000000000 ) ;
#636533 = ORIENTED_EDGE ( 'NONE', *, *, #741142, .F. ) ;
#636534 = DIRECTION ( 'NONE',  ( -0.000000000000000000, 1.000000000000000000, -0.000000000000000000 ) ) ;
#636535 = VERTEX_POINT ( 'NONE', #263595 ) ;
#636536 = CARTESIAN_POINT ( 'NONE',  ( -9.891048160517691201, -10.44663341310259952, -27.65872384417069796 ) ) ;
#636537 = CARTESIAN_POINT ( 'NONE',  ( -13.43660000000000387, -13.80332909949374454, 1.978126064495493663 ) ) ;
#636540 = EDGE_CURVE ( 'NONE', #237232, #591210, #379338, .T. ) ;
#636539 = CARTESIAN_POINT ( 'NONE',  ( 13.53089544958711343, 24.33912828589739163, 6.474768395843042867 ) ) ;
#636538 = CARTESIAN_POINT ( 'NONE',  ( -12.26187449557907350, -7.989568319429490195, -2.994475606284704661 ) ) ;
#636541 = CARTESIAN_POINT ( 'NONE',  ( 23.76536312032542497, 14.69187900970985616, -6.670101927595430524 ) ) ;
#636542 = SURFACE_STYLE_FILL_AREA ( #528811 ) ;
#636543 = CARTESIAN_POINT ( 'NONE',  ( 10.45985426826300113, -10.54751786428849769, -27.72748394114760373 ) ) ;
#636544 = FILL_AREA_STYLE_COLOUR ( '', #479970 ) ;
#636546 = FILL_AREA_STYLE ('',( #394085 ) ) ;
#636545 = CARTESIAN_POINT ( 'NONE',  ( -10.58230626830300025, 7.975535327887899761, -2.965280360995160347 ) ) ;
#636547 =( LENGTH_UNIT ( ) NAMED_UNIT ( * ) SI_UNIT ( .MILLI., .METRE. ) );
#636548 = CARTESIAN_POINT ( 'NONE',  ( 8.603969875726765082, 4.646574993212455595, 27.54830960430008702 ) ) ;
#636550 = CARTESIAN_POINT ( 'NONE',  ( 12.07443760159628887, -7.829283628290584218, -2.270496749162661754 ) ) ;
#636549 = CARTESIAN_POINT ( 'NONE',  ( -12.08893066870638400, -7.657724698439081656, -2.760510031640391215 ) ) ;
#636551 = CARTESIAN_POINT ( 'NONE',  ( -10.52397293496970043, -8.295890263930658648, -3.150237369555690226 ) ) ;
#636552 = LINE ( 'NONE', #147562, #328935 ) ;
#636554 = EDGE_CURVE ( 'NONE', #578267, #385132, #663711, .T. ) ;
#636553 = CARTESIAN_POINT ( 'NONE',  ( -10.87417293496969961, -8.295890263930658648, -3.150237369555690226 ) ) ;
#636555 = EDGE_CURVE ( 'NONE', #269919, #617111, #326599, .T. ) ;
#636557 = SURFACE_STYLE_USAGE ( .BOTH. , #54499 ) ;
#636556 = AXIS2_PLACEMENT_3D ( 'NONE', #407101, #403182, #380681 ) ;
#636559 = B_SPLINE_CURVE_WITH_KNOTS ( 'NONE', 3,
 ( #63932, #306887, #549041, #4151, #780084, #776215, #656912 ),
 .UNSPECIFIED., .F., .F.,
 ( 4, 1, 1, 1, 4 ),
 ( 0.000000000000000000, 0.2942717159954369444, 0.5563960332390355257, 0.7917175908506050019, 1.000000000000000000 ),
 .UNSPECIFIED. ) ;
#636558 = FILL_AREA_STYLE_COLOUR ( '', #509425 ) ;
#636560 = CARTESIAN_POINT ( 'NONE',  ( 10.31472434434170005, -9.795890263930624897, -27.29976263044428464 ) ) ;
#636563 = LINE ( 'NONE', #334521, #427107 ) ;
#636562 =( NAMED_UNIT ( * ) SI_UNIT ( $, .STERADIAN. ) SOLID_ANGLE_UNIT ( ) );
#636561 = CARTESIAN_POINT ( 'NONE',  ( -11.16447589237711391, -7.836189891072137037, -2.600000000000002753 ) ) ;
#636564 = CARTESIAN_POINT ( 'NONE',  ( 9.780547871127859949, 34.35318823226675988, 27.36450307545775118 ) ) ;
#636565 = CARTESIAN_POINT ( 'NONE',  ( -44.00000000000000711, -2.249999999999999112, -10.76742773367901407 ) ) ;
#636567 = SURFACE_STYLE_FILL_AREA ( #31944 ) ;
#636566 = FILL_AREA_STYLE ('',( #394106 ) ) ;
#636568 = DIRECTION ( 'NONE',  ( -0.9996505600996188345, -0.02643402528027953211, -1.734117294378153292E-14 ) ) ;
#636569 = CARTESIAN_POINT ( 'NONE',  ( -13.02244800315509998, 7.821238197802499847, -27.85000000000000142 ) ) ;
#636570 = COLOUR_RGB ( '',0.7921568627450980005, 0.8196078431372548767, 0.9333333333333333481 ) ;
#636571 = CARTESIAN_POINT ( 'NONE',  ( 0.000000000000000000, 0.000000000000000000, -16.76400000000000290 ) ) ;
#636573 = SURFACE_SIDE_STYLE ('',( #763758 ) ) ;
#636572 = CARTESIAN_POINT ( 'NONE',  ( -12.53270123407166814, -16.12899999999999778, 4.188535663359163941 ) ) ;
#636574 = EDGE_LOOP ( 'NONE', ( #762581, #137546, #47126, #447261 ) ) ;
#636575 = ORIENTED_EDGE ( 'NONE', *, *, #26070, .T. ) ;
#636576 = B_SPLINE_CURVE_WITH_KNOTS ( 'NONE', 3,
 ( #568764, #676607, #75858, #255125, #692270, #20001, #505231, #131775 ),
 .UNSPECIFIED., .F., .F.,
 ( 4, 2, 2, 4 ),
 ( 0.000000000000000000, 0.2500000000000004441, 0.5000000000000008882, 1.000000000000000000 ),
 .UNSPECIFIED. ) ;
#636577 = DIRECTION ( 'NONE',  ( 0.000000000000000000, -1.000000000000000000, 0.000000000000000000 ) ) ;
#636579 =( NAMED_UNIT ( * ) PLANE_ANGLE_UNIT ( ) SI_UNIT ( $, .RADIAN. ) );
#636578 = COLOUR_RGB ( '',0.2549019607843137081, 0.2549019607843137081, 0.2549019607843137081 ) ;
#636580 = AXIS2_PLACEMENT_3D ( 'NONE', #694772, #754357, #404306 ) ;
#636581 = B_SPLINE_CURVE_WITH_KNOTS ( 'NONE', 3,
 ( #4223, #358764, #251100, #247147 ),
 .UNSPECIFIED., .F., .F.,
 ( 4, 4 ),
 ( 0.000000000000000000, 1.000000000000000000 ),
 .UNSPECIFIED. ) ;
#636582 = DIRECTION ( 'NONE',  ( -0.000000000000000000, -1.000000000000000000, -0.000000000000000000 ) ) ;
#636584 =( GEOMETRIC_REPRESENTATION_CONTEXT ( 3 ) GLOBAL_UNCERTAINTY_ASSIGNED_CONTEXT ( ( #225106 ) ) GLOBAL_UNIT_ASSIGNED_CONTEXT ( ( #62884, #425008, #3066 ) ) REPRESENTATION_CONTEXT ( 'NONE', 'WORKASPACE' ) );
#636583 = CARTESIAN_POINT ( 'NONE',  ( -10.27028974850300713, -10.33606040292029604, -27.34328719605302638 ) ) ;
#636585 = CARTESIAN_POINT ( 'NONE',  ( 18.10935489342588056, -13.70755369612028218, 1.338052255801614132 ) ) ;
#636587 = CARTESIAN_POINT ( 'NONE',  ( 13.45552009005492700, 20.87026431612007116, -6.336806385065289149 ) ) ;
#636586 = CARTESIAN_POINT ( 'NONE',  ( -59.50127949962703866, -4.051123455543818253, -2.699651841487971993 ) ) ;
#636588 = ORIENTED_EDGE ( 'NONE', *, *, #183390, .F. ) ;
#636589 = ORIENTED_EDGE ( 'NONE', *, *, #361032, .T. ) ;
#636590 =( BOUNDED_CURVE ( )  B_SPLINE_CURVE ( 3, ( #47047, #659530, #357425, #774897 ),
 .UNSPECIFIED., .F., .F. ) 
 B_SPLINE_CURVE_WITH_KNOTS ( ( 4, 4 ),
 ( 3.141592653589793116, 6.283185307179586232 ),
 .UNSPECIFIED. ) 
 CURVE ( )  GEOMETRIC_REPRESENTATION_ITEM ( )  RATIONAL_B_SPLINE_CURVE ( ( 1.000000000000000000, 0.3333333333333333703, 0.3333333333333333703, 1.000000000000000000 ) ) 
 REPRESENTATION_ITEM ( '' )  );
#636591 = CARTESIAN_POINT ( 'NONE',  ( 12.23359685212510151, 8.120823424834288318, -3.085448699533479999 ) ) ;
#636593 = ORIENTED_EDGE ( 'NONE', *, *, #74733, .F. ) ;
#636592 = CARTESIAN_POINT ( 'NONE',  ( 14.34999999999999964, -7.632673544343708372, -2.420912695153301541 ) ) ;
#636595 = DIRECTION ( 'NONE',  ( 0.000000000000000000, -1.000000000000000000, 0.000000000000000000 ) ) ;
#636594 = CARTESIAN_POINT ( 'NONE',  ( 12.72208960163609959, 8.959999999999999076, -27.85000000000000142 ) ) ;
#636600 = CARTESIAN_POINT ( 'NONE',  ( -138.5704459876764361, 8.223888500334718188, 152.3999999999999773 ) ) ;
#636599 = CARTESIAN_POINT ( 'NONE',  ( -2.644944999947966835, -13.94520524723285959, -0.02539999999999838567 ) ) ;
#636598 = SURFACE_STYLE_USAGE ( .BOTH. , #278753 ) ;
#636597 = CARTESIAN_POINT ( 'NONE',  ( -2.204854756560227891, 4.261338317565762424, 25.69255215738931497 ) ) ;
#636596 = LINE ( 'NONE', #91753, #721158 ) ;
#636602 = COLOUR_RGB ( '',0.2470588235294117752, 0.2470588235294117752, 0.2470588235294117752 ) ;
#636601 = CARTESIAN_POINT ( 'NONE',  ( -9.949381493851021219, 8.292333303535098565, -27.28096349978110169 ) ) ;
#636604 = CARTESIAN_POINT ( 'NONE',  ( -9.239983408890006800, 2.610964793032095610, -12.03025772764764412 ) ) ;
#636603 = CARTESIAN_POINT ( 'NONE',  ( -12.62951836719055088, 9.031838811128924505, -2.677565448434771067 ) ) ;
#636605 = DIRECTION ( 'NONE',  ( -9.106159978880879860E-17, 1.232595164407830809E-32, 1.000000000000000000 ) ) ;
#636606 = EDGE_CURVE ( 'NONE', #56251, #238032, #625618, .T. ) ;
#636607 = FILL_AREA_STYLE ('',( #87825 ) ) ;
#636608 = STYLED_ITEM ( 'NONE', ( #494901 ), #376676 ) ;
#636612 = VERTEX_POINT ( 'NONE', #442515 ) ;
#636611 = SURFACE_STYLE_USAGE ( .BOTH. , #199399 ) ;
#636610 = CARTESIAN_POINT ( 'NONE',  ( 11.05489956214005609, 2.610964793032095166, 10.38718393315455302 ) ) ;
#636609 = LINE ( 'NONE', #24066, #139781 ) ;
#636615 = ORIENTED_EDGE ( 'NONE', *, *, #378252, .T. ) ;
#636614 = CARTESIAN_POINT ( 'NONE',  ( -10.42257436246958413, 31.05662236738372073, -10.78749043620003256 ) ) ;
#636613 = CARTESIAN_POINT ( 'NONE',  ( 31.69999999999999929, 6.982842712474612412, 151.0000000000000000 ) ) ;
#636616 = ORIENTED_EDGE ( 'NONE', *, *, #383186, .T. ) ;
#636617 = ORIENTED_EDGE ( 'NONE', *, *, #762803, .F. ) ;
#636619 = FACE_OUTER_BOUND ( 'NONE', #209230, .T. ) ;
#636618 = CARTESIAN_POINT ( 'NONE',  ( -14.23522576525812866, 24.31614002735926050, -4.728769414873935872 ) ) ;
#636620 = ORIENTED_EDGE ( 'NONE', *, *, #513474, .T. ) ;
#636621 = CARTESIAN_POINT ( 'NONE',  ( -58.78483122160866969, 2.719557976660207377, 0.5098622449277355750 ) ) ;
#636622 = CARTESIAN_POINT ( 'NONE',  ( 1.108209038230193677, 1.108209038230234311, -152.6063749999999288 ) ) ;
#636623 = COLOUR_RGB ( '',0.4274509803921568429, 0.4588235294117646856, 0.4941176470588235503 ) ;
#636624 = EDGE_CURVE ( 'NONE', #158859, #459309, #21883, .T. ) ;
#636625 = CARTESIAN_POINT ( 'NONE',  ( -12.32110337913210252, 7.839999999289959831, -2.923316151156098552 ) ) ;
#636627 = ORIENTED_EDGE ( 'NONE', *, *, #583771, .F. ) ;
#636626 = SURFACE_STYLE_FILL_AREA ( #24085 ) ;
#636628 = CARTESIAN_POINT ( 'NONE',  ( 10.48322589237690217, -8.932170704737929512, -2.786215412756209542 ) ) ;
#636629 = ORIENTED_EDGE ( 'NONE', *, *, #826, .F. ) ;
#636631 = ORIENTED_EDGE ( 'NONE', *, *, #233674, .T. ) ;
#636630 =( GEOMETRIC_REPRESENTATION_CONTEXT ( 3 ) GLOBAL_UNCERTAINTY_ASSIGNED_CONTEXT ( ( #329955 ) ) GLOBAL_UNIT_ASSIGNED_CONTEXT ( ( #416668, #659150, #487768 ) ) REPRESENTATION_CONTEXT ( 'NONE', 'WORKASPACE' ) );
#636632 = FILL_AREA_STYLE_COLOUR ( '', #693331 ) ;
#636633 = CARTESIAN_POINT ( 'NONE',  ( -4.903519890464387743, 34.85658993520878823, -14.17588047757955216 ) ) ;
#636634 = CARTESIAN_POINT ( 'NONE',  ( -10.75099092915789889, -9.682583977432686950, -27.22866347238168316 ) ) ;
#636635 = CARTESIAN_POINT ( 'NONE',  ( 2.211669840198911441, -13.62243232900680212, 1.052206027745024653E-15 ) ) ;
#636636 = CARTESIAN_POINT ( 'NONE',  ( 13.06442546071300548, 20.56787111126542555, -7.370279460338220012 ) ) ;
#636637 = CARTESIAN_POINT ( 'NONE',  ( 9.849999999999999645, -14.44999999999999929, -3.100000000000000089 ) ) ;
#636638 = UNCERTAINTY_MEASURE_WITH_UNIT (LENGTH_MEASURE( 1.000000000000000082E-05 ), #373803, 'distance_accuracy_value', 'NONE');
#636640 = CARTESIAN_POINT ( 'NONE',  ( 11.67247123050083779, 19.57178168704892940, -9.420904307409351475 ) ) ;
#636639 = CARTESIAN_POINT ( 'NONE',  ( 8.840000000000131308, -3.634999999999799947, -27.27500000000000213 ) ) ;
#636641 = EDGE_CURVE ( 'NONE', #90946, #565005, #188155, .T. ) ;
#636642 = CARTESIAN_POINT ( 'NONE',  ( -12.13289949245184296, 8.400000000000027001, -27.19081658793912126 ) ) ;
#636643 = ORIENTED_EDGE ( 'NONE', *, *, #773122, .F. ) ;
#636644 = SURFACE_STYLE_FILL_AREA ( #151531 ) ;
#636645 = LINE ( 'NONE', #39879, #622686 ) ;
#636647 = CARTESIAN_POINT ( 'NONE',  ( -13.32014691302177489, 24.62768628621568112, -6.616650210604308135 ) ) ;
#636646 = CARTESIAN_POINT ( 'NONE',  ( -1.567244251809583488, -0.6491738246507623433, -150.6716093750000027 ) ) ;
#636649 = EDGE_CURVE ( 'NONE', #654109, #16515, #577601, .T. ) ;
#636648 = CARTESIAN_POINT ( 'NONE',  ( -10.64930657253229995, 8.292298828939960842, -27.28078129577930255 ) ) ;
#636650 = ORIENTED_EDGE ( 'NONE', *, *, #473265, .F. ) ;
#636651 = SURFACE_STYLE_FILL_AREA ( #394193 ) ;
#636652 = CARTESIAN_POINT ( 'NONE',  ( 9.765639601636120659, 7.871425591818590028, -28.03495700856050021 ) ) ;
#636654 = EDGE_CURVE ( 'NONE', #253996, #184045, #729852, .T. ) ;
#636653 = CARTESIAN_POINT ( 'NONE',  ( 6.087263673139922560, 19.04745999999999739, -15.35161726983522179 ) ) ;
#636655 = CARTESIAN_POINT ( 'NONE',  ( -2.491151596699010984, 34.86845805760861339, -14.79169324358845827 ) ) ;
#636659 = SURFACE_STYLE_USAGE ( .BOTH. , #338497 ) ;
#636658 = CARTESIAN_POINT ( 'NONE',  ( 9.852939601636110822, -8.186430042638153992, -3.210345153700601806 ) ) ;
#636657 = CARTESIAN_POINT ( 'NONE',  ( 11.31921351879180015, -9.371425591818518086, -27.66504299143949552 ) ) ;
#636656 = CARTESIAN_POINT ( 'NONE',  ( -10.08068760159660116, -9.467412611452401094, -27.47772949592160074 ) ) ;
#636660 = CARTESIAN_POINT ( 'NONE',  ( -11.37847323919900511, 8.620937401049564741, -1.968599995675662129 ) ) ;
#636661 = STYLED_ITEM ( 'NONE', ( #435440 ), #249443 ) ;
#636662 = CARTESIAN_POINT ( 'NONE',  ( -25.50000000000000355, 25.50000000000001421, 25.00000000000000000 ) ) ;
#636664 = CARTESIAN_POINT ( 'NONE',  ( 14.92674888990903703, 31.75020214871279123, 1.480627102044299148 ) ) ;
#636663 = CARTESIAN_POINT ( 'NONE',  ( 13.40000000000000036, 9.020097698008822107, -27.48721927215951055 ) ) ;
#636666 = ORIENTED_EDGE ( 'NONE', *, *, #371901, .T. ) ;
#636665 = CARTESIAN_POINT ( 'NONE',  ( 14.20000000000000462, 5.533932757583589712, -0.2735977431369474577 ) ) ;
#636668 = FACE_OUTER_BOUND ( 'NONE', #581970, .T. ) ;
#636667 = CARTESIAN_POINT ( 'NONE',  ( 9.051899655958125734, 4.743192638938130479, 27.37177254480515387 ) ) ;
#636669 = DIRECTION ( 'NONE',  ( -1.000000000000000000, 0.000000000000000000, 0.000000000000000000 ) ) ;
#636671 = EDGE_CURVE ( 'NONE', #42347, #306955, #740830, .T. ) ;
#636670 = CARTESIAN_POINT ( 'NONE',  ( 0.000000000000000000, 2.794000000000000039, 0.000000000000000000 ) ) ;
#636673 = CARTESIAN_POINT ( 'NONE',  ( -4.596146737406964000, -8.178924742658523428, -35.24541460100847701 ) ) ;
#636672 = CARTESIAN_POINT ( 'NONE',  ( 8.835000000000141185, -2.334999999999800124, -27.00000000000000000 ) ) ;
#636674 = CARTESIAN_POINT ( 'NONE',  ( 11.75430767767500129, -10.18000000000000682, -27.36502577388069568 ) ) ;
#636677 = EDGE_CURVE ( 'NONE', #441582, #364287, #549848, .T. ) ;
#636676 = CARTESIAN_POINT ( 'NONE',  ( 14.20760284531026763, 30.87982836850646962, -4.398880583731666682 ) ) ;
#636675 = CARTESIAN_POINT ( 'NONE',  ( -12.31335626830300001, 8.120000000000000995, -3.084974226119260088 ) ) ;
#636678 = CARTESIAN_POINT ( 'NONE',  ( -1.974352502131309084, 0.8178035832880324874, -155.2356718749999800 ) ) ;
#636680 = CARTESIAN_POINT ( 'NONE',  ( 9.050092282801022847, 2.751946349728388252, 11.99742581507496553 ) ) ;
#636679 = SURFACE_STYLE_FILL_AREA ( #398154 ) ;
#636681 = CARTESIAN_POINT ( 'NONE',  ( 12.40987308183611404, 8.398865509270127205, -1.931490274109874061 ) ) ;
#636683 = CARTESIAN_POINT ( 'NONE',  ( 2.541000314671124194, 14.46175559195621396, 1.460495019920310389 ) ) ;
#636682 = CARTESIAN_POINT ( 'NONE',  ( -14.91225406153349731, 2.681620243487568001, -2.364465232850976317 ) ) ;
#636684 = CARTESIAN_POINT ( 'NONE',  ( -10.24989255904380236, 7.972647369607973822, -28.21776564307479163 ) ) ;
#636685 = CONICAL_SURFACE ( 'NONE', #586038, 1.250000000000001110, 1.029744258676652757 ) ;
#636686 = CARTESIAN_POINT ( 'NONE',  ( 10.54735426826299971, 8.293897980662318759, -28.41076691987819913 ) ) ;
#636687 = SURFACE_STYLE_USAGE ( .BOTH. , #696430 ) ;
#636690 = CARTESIAN_POINT ( 'NONE',  ( -28.80000000000000071, 83.29999999999999716, 17.90470053837915287 ) ) ;
#636689 = SURFACE_STYLE_FILL_AREA ( #576903 ) ;
#636688 = DIRECTION ( 'NONE',  ( -1.000000000000000000, 3.185557521003720279E-15, 2.227757948682349960E-15 ) ) ;
#636691 = MECHANICAL_DESIGN_GEOMETRIC_PRESENTATION_REPRESENTATION (  '', ( #395556 ), #39928 ) ;
#636692 = CARTESIAN_POINT ( 'NONE',  ( -10.85369800315510780, 8.179274761753587697, -3.230793680568322834 ) ) ;
#636695 = EDGE_CURVE ( 'NONE', #783477, #191149, #307694, .T. ) ;
#636694 = EDGE_CURVE ( 'NONE', #133399, #382059, #199904, .T. ) ;
#636693 = CARTESIAN_POINT ( 'NONE',  ( 11.24380508741320384, -8.399999999999979039, -3.246632301492391459 ) ) ;
#636696 = CARTESIAN_POINT ( 'NONE',  ( 12.93827675970393187, 20.51040360671857243, -7.335336356487100140 ) ) ;
#636698 = EDGE_CURVE ( 'NONE', #611332, #687429, #653891, .T. ) ;
#636697 = PLANE ( 'NONE',  #305774 ) ;
#636701 = CARTESIAN_POINT ( 'NONE',  ( -58.82633056029101937, 1.809054173220724371, 0.4778833294493803341 ) ) ;
#636700 = CARTESIAN_POINT ( 'NONE',  ( -13.29999999999999893, 14.40000000000000213, -0.2999999999999928280 ) ) ;
#636699 = CARTESIAN_POINT ( 'NONE',  ( -14.30171584548555686, 13.20851176942347571, -4.523381034819274227 ) ) ;
#636703 = VERTEX_POINT ( 'NONE', #637111 ) ;
#636702 = STYLED_ITEM ( 'NONE', ( #172926 ), #187947 ) ;
#636704 = CARTESIAN_POINT ( 'NONE',  ( 10.64043960163609803, -9.371425591818518086, -27.66504299143949552 ) ) ;
#636705 = EDGE_CURVE ( 'NONE', #693245, #445212, #179106, .T. ) ;
#636707 = MECHANICAL_DESIGN_GEOMETRIC_PRESENTATION_REPRESENTATION (  '', ( #458995 ), #370058 ) ;
#636706 =( LENGTH_UNIT ( ) NAMED_UNIT ( * ) SI_UNIT ( .MILLI., .METRE. ) );
#636709 = ORIENTED_EDGE ( 'NONE', *, *, #447540, .T. ) ;
#636708 = CARTESIAN_POINT ( 'NONE',  ( -10.40710626830300001, -9.475535327887870451, -27.48471963900479764 ) ) ;
#636710 = DIRECTION ( 'NONE',  ( 1.067128122525102512E-17, 0.000000000000000000, -1.000000000000000000 ) ) ;
#636711 = EDGE_LOOP ( 'NONE', ( #250193, #464162, #357687, #64797 ) ) ;
#636712 = EDGE_LOOP ( 'NONE', ( #372801, #21146, #686779, #250099, #709964, #291460, #729218, #685744 ) ) ;
#636713 = DIRECTION ( 'NONE',  ( -0.000000000000000000, -1.000000000000000000, -0.000000000000000000 ) ) ;
#636715 = VERTEX_POINT ( 'NONE', #386805 ) ;
#636714 = SURFACE_SIDE_STYLE ('',( #576927 ) ) ;
#636716 = CARTESIAN_POINT ( 'NONE',  ( 19.66178167978920399, 19.85090001460821441, -7.226726458668679243 ) ) ;
#636718 = DIRECTION ( 'NONE',  ( -0.7070757040606894250, -4.664595804363840159E-34, 0.7071378569466354458 ) ) ;
#636717 = CARTESIAN_POINT ( 'NONE',  ( -11.48647293496970967, -7.764640613137654412, -2.479784431710209791 ) ) ;
#636719 = EDGE_CURVE ( 'NONE', #438593, #216178, #245382, .T. ) ;
#636720 = COLOUR_RGB ( '',0.5019607843137254832, 0.5019607843137254832, 0.5019607843137254832 ) ;
#636721 = CARTESIAN_POINT ( 'NONE',  ( 10.56255508741319638, -8.186430042638153992, -3.210345153700598697 ) ) ;
#636723 = ORIENTED_EDGE ( 'NONE', *, *, #4170, .T. ) ;
#636722 = CARTESIAN_POINT ( 'NONE',  ( -11.49421351879210107, -7.871425591818569600, -2.784957008560509539 ) ) ;
#636724 = ORIENTED_EDGE ( 'NONE', *, *, #607215, .T. ) ;
#636725 = ADVANCED_FACE ( 'NONE', ( #144187 ), #28579, .T. ) ;
#636726 = DIRECTION ( 'NONE',  ( 0.000000000000000000, 0.000000000000000000, 1.000000000000000000 ) ) ;
#636727 = FILL_AREA_STYLE_COLOUR ( '', #381084 ) ;
#636730 = ORIENTED_EDGE ( 'NONE', *, *, #563429, .F. ) ;
#636729 = CARTESIAN_POINT ( 'NONE',  ( -11.18902093492989991, -9.361310592114689300, -28.03849641579980201 ) ) ;
#636728 = FACE_OUTER_BOUND ( 'NONE', #743199, .T. ) ;
#636733 = ORIENTED_EDGE ( 'NONE', *, *, #238674, .T. ) ;
#636732 = CARTESIAN_POINT ( 'NONE',  ( 7.515469283842013404, -16.59827029879731697, -9.205767613588758280 ) ) ;
#636731 =( LENGTH_UNIT ( ) NAMED_UNIT ( * ) SI_UNIT ( .MILLI., .METRE. ) );
#636736 = ORIENTED_EDGE ( 'NONE', *, *, #402901, .F. ) ;
#636735 =( GEOMETRIC_REPRESENTATION_CONTEXT ( 3 ) GLOBAL_UNCERTAINTY_ASSIGNED_CONTEXT ( ( #231973 ) ) GLOBAL_UNIT_ASSIGNED_CONTEXT ( ( #600457, #253505, #652470 ) ) REPRESENTATION_CONTEXT ( 'NONE', 'WORKASPACE' ) );
#636734 = CARTESIAN_POINT ( 'NONE',  ( 12.63458960163610456, -8.399999999999982592, -3.246632301492391459 ) ) ;
#636737 = DIRECTION ( 'NONE',  ( -2.810711219632087005E-31, 1.000000000000000000, 1.284176285661709910E-15 ) ) ;
#636740 = CARTESIAN_POINT ( 'NONE',  ( 25.37528404314126362, 11.69352640266830612, -7.919589743589746433 ) ) ;
#636739 = CARTESIAN_POINT ( 'NONE',  ( -10.85354816051770399, 8.179133319884822839, -3.231197896405629599 ) ) ;
#636738 = CARTESIAN_POINT ( 'NONE',  ( 10.65425981112929499, -9.794578031952624997, -27.29282726494371758 ) ) ;
#636741 = CARTESIAN_POINT ( 'NONE',  ( -12.83111001120925465, 2.751946349728388252, -7.823363240684113151 ) ) ;
#636744 = ORIENTED_EDGE ( 'NONE', *, *, #411470, .F. ) ;
#636743 = CARTESIAN_POINT ( 'NONE',  ( -2.720646862304673341, 14.45635751081315057, 1.666639421934548615 ) ) ;
#636742 = CARTESIAN_POINT ( 'NONE',  ( 0.7298850574711044370, 14.44989999999999952, -19.25086206896549967 ) ) ;
#636746 = VERTEX_POINT ( 'NONE', #517655 ) ;
#636745 = CARTESIAN_POINT ( 'NONE',  ( -14.69316904417618730, 29.36239999999998673, -3.018407434271002998 ) ) ;
#636747 = CARTESIAN_POINT ( 'NONE',  ( 1.300509998474821959E-13, 28.49999999999999645, 28.19999999999999929 ) ) ;
#636748 = CARTESIAN_POINT ( 'NONE',  ( 12.06864255904350003, 8.963256882862745911, -2.273527741127392865 ) ) ;
#636749 = ORIENTED_EDGE ( 'NONE', *, *, #113950, .T. ) ;
#636750 = EDGE_LOOP ( 'NONE', ( #392704, #536286, #277161, #487552 ) ) ;
#636751 = CIRCLE ( 'NONE', #294033, 3.500000000000003109 ) ;
#636752 = ORIENTED_EDGE ( 'NONE', *, *, #43811, .T. ) ;
#636754 = ORIENTED_EDGE ( 'NONE', *, *, #730780, .F. ) ;
#636753 = PRESENTATION_LAYER_ASSIGNMENT (  '', '', ( #332660 ) ) ;
#636755 = PRESENTATION_STYLE_ASSIGNMENT (( #446065 ) ) ;
#636756 = LINE ( 'NONE', #652467, #498380 ) ;
#636757 = CARTESIAN_POINT ( 'NONE',  ( 10.23250626830279941, -9.475535327887861570, -28.21528036099519809 ) ) ;
#636760 = SURFACE_STYLE_FILL_AREA ( #398235 ) ;
#636759 = CARTESIAN_POINT ( 'NONE',  ( 12.17661466982151808, 7.821238197802503400, -28.18414828229543545 ) ) ;
#636758 = CARTESIAN_POINT ( 'NONE',  ( -30.00000000000000000, 500000.0000000000000, 19.00000000000000000 ) ) ;
#636762 = CARTESIAN_POINT ( 'NONE',  ( -8.547935731553433669, 18.13383913335125186, 26.94792734151533864 ) ) ;
#636761 = CARTESIAN_POINT ( 'NONE',  ( -11.70859685212539958, -8.679999999999999716, -2.115025773880709892 ) ) ;
#636763 = CARTESIAN_POINT ( 'NONE',  ( 1.304383882693229912, -14.22653999999998753, -4.907943795019257038 ) ) ;
#636764 = B_SPLINE_CURVE_WITH_KNOTS ( 'NONE', 3,
 ( #246925, #694911, #493168, #384882, #205825, #627318, #82443, #448378, #392697, #86392 ),
 .UNSPECIFIED., .F., .F.,
 ( 4, 2, 2, 2, 4 ),
 ( 0.000000000000000000, 0.2500000000000000000, 0.5000000000000000000, 0.7500000000000000000, 1.000000000000000000 ),
 .UNSPECIFIED. ) ;
#636765 = CARTESIAN_POINT ( 'NONE',  ( -1.471141165229416403, -0.9326567279451797310, -156.9041320758226448 ) ) ;
#636767 = DIRECTION ( 'NONE',  ( 0.000000000000000000, -0.9999965483435858671, -0.002627413350477545741 ) ) ;
#636766 = CARTESIAN_POINT ( 'NONE',  ( -5.089705912669495014, 14.69083295693990721, 2.262770894898493701 ) ) ;
#636768 = CARTESIAN_POINT ( 'NONE',  ( 9.935129978557345254, 14.68755338621164697, 2.388012648166590424 ) ) ;
#636769 = DIRECTION ( 'NONE',  ( 0.000000000000000000, 0.000000000000000000, 1.000000000000000000 ) ) ;
#636770 = DIRECTION ( 'NONE',  ( 0.000000000000000000, 1.000000000000000000, 0.000000000000000000 ) ) ;
#636772 = MECHANICAL_DESIGN_GEOMETRIC_PRESENTATION_REPRESENTATION (  '', ( #548047 ), #281526 ) ;
#636771 = COLOUR_RGB ( '',0.8980392156862745390, 0.9176470588235293713, 0.9294117647058823817 ) ;
#636773 = B_SPLINE_CURVE_WITH_KNOTS ( 'NONE', 3,
 ( #123319, #779692, #612296, #716146 ),
 .UNSPECIFIED., .F., .F.,
 ( 4, 4 ),
 ( 0.000000000000000000, 4.138622521714786204E-05 ),
 .UNSPECIFIED. ) ;
#636774 = UNCERTAINTY_MEASURE_WITH_UNIT (LENGTH_MEASURE( 1.000000000000000082E-05 ), #745675, 'distance_accuracy_value', 'NONE');
#636776 = EDGE_CURVE ( 'NONE', #130284, #712087, #479002, .T. ) ;
#636775 = CARTESIAN_POINT ( 'NONE',  ( 8.375000000000149214, 0.5000000000001953993, -25.75000000000000000 ) ) ;
#636777 = FILL_AREA_STYLE ('',( #290717 ) ) ;
#636778 = CARTESIAN_POINT ( 'NONE',  ( -12.79157845373521774, 30.17842914818289302, 7.588257364650429437 ) ) ;
#636780 = CIRCLE ( 'NONE', #154321, 0.7600000000000001199 ) ;
#636779 = CARTESIAN_POINT ( 'NONE',  ( -54.32600000000002183, 7.547343228964526141, -5.483306596257373045 ) ) ;
#636781 = ORIENTED_EDGE ( 'NONE', *, *, #584557, .F. ) ;
#636782 = CARTESIAN_POINT ( 'NONE',  ( -11.40651351879210296, -8.186430042638166427, -1.989654846299413471 ) ) ;
#636783 =( NAMED_UNIT ( * ) PLANE_ANGLE_UNIT ( ) SI_UNIT ( $, .RADIAN. ) );
#636786 = AXIS2_PLACEMENT_3D ( 'NONE', #289489, #527825, #169998 ) ;
#636785 = CARTESIAN_POINT ( 'NONE',  ( -13.32450274841859894, -8.208399113837488770, -26.04309947427740468 ) ) ;
#636784 = CARTESIAN_POINT ( 'NONE',  ( -10.81603960163639933, 8.928574408181450650, -28.03495700856050021 ) ) ;
#636787 = LINE ( 'NONE', #580888, #483455 ) ;
#636788 = CARTESIAN_POINT ( 'NONE',  ( -38.09999999999999432, 0.9473000000000015852, 10.14729999999999777 ) ) ;
#636791 = CARTESIAN_POINT ( 'NONE',  ( -14.95075463625309453, 27.02780773420216320, -1.214479798818709044 ) ) ;
#636790 = CARTESIAN_POINT ( 'NONE',  ( 26.07774130119331346, 10.02989722162964981, -8.603331228009100329 ) ) ;
#636789 = CARTESIAN_POINT ( 'NONE',  ( 11.41235043054566312, 23.46185838734678697, -9.537527030471274259 ) ) ;
#636792 =( NAMED_UNIT ( * ) SI_UNIT ( $, .STERADIAN. ) SOLID_ANGLE_UNIT ( ) );
#636793 = VECTOR ( 'NONE', #183430, 1000.000000000000000 ) ;
#636796 =( BOUNDED_SURFACE ( )  B_SPLINE_SURFACE ( 3, 2, ( 
 ( #219062, #640596, #580768, #461511, #704227, #111356, #354245, #163274, #51719, #405948, #35986, #159385, #103453, #365888, #731553, #314198, #310229, #660216, #664098, #727648, #787319, #11441, #548488, #484941, #123155, #115324, #492754, #735530, #190703, #306313, #186775, #552390, #429442, #242607, #600353, #540667, #671943, #3581, #667995, #362000, #182828, #67322, #7507, #127093, #608228, #250450, #369811, #616111, #246516, #556337, #604282, #302345, #488853, #358119, #254391, #612142, #425515, #71228, #63368, #119218, #417743, #433352, #675904, #131064, #373732, #719877, #421606, #174992, #55580, #298418, #783433, #238695, #481061 ),
 ( #723751, #178929, #59484, #544575, #258335, #27201, #571992, #138886, #86964, #683715, #82992, #270046, #198534, #142826, #508387, #90890, #329763, #437235, #500598, #512316, #747261, #695466, #751177, #262223, #631785, #381525, #623943, #206359, #755047, #564138, #210246, #202438, #393255, #448927, #452800, #575927, #739456, #79055, #31102, #150605, #504517, #635693, #333673, #687676, #619988, #441126, #321973, #445013, #75166, #19290, #318058, #385441, #496693, #679843, #194653, #627872, #325841, #135005, #568051, #23209, #266135, #691565, #377657, #146735, #560277, #389335, #15373, #743330, #524061, #460573, #595492, #166215, #762902 ),
 ( #770710, #408953, #285731, #273980, #643555, #766827, #703256, #218126, #281793, #341473, #353283, #102498, #38945, #464452, #214206, #46809, #289651, #531916, #647464, #527980, #651431, #225943, #583746, #154583, #94729, #468358, #345456, #222009, #158458, #707159, #106442, #349351, #711081, #162334, #591563, #774659, #170153, #587631, #655397, #401106, #98612, #42875, #456725, #516260, #229877, #404995, #412920, #472301, #715023, #759010, #110406, #699371, #397184, #639648, #337549, #579809, #35020, #277893, #520178, #126194, #368864, #611198, #722842, #58566, #114357, #659299, #189764, #535881, #416816, #599414, #66385, #309283, #480124 ),
 ( #778605, #62464, #245593, #484006, #432423, #786403, #54665, #491839, #476204, #305358, #301409, #297482, #241656, #424564, #539756, #726731, #185833, #782494, #357186, #667068, #603355, #122227, #543644, #674977, #551458, #734593, #293566, #237752, #420674, #6579, #249517, #547559, #177963, #181898, #364967, #663173, #2626, #118290, #372808, #130125, #718935, #607281, #233826, #50761, #174074, #361087, #730618, #487920, #428509, #670991, #388394, #201508, #503603, #444101, #686726, #571066, #324936, #750241, #626943, #615163, #197619, #78138, #14467, #559339, #622982, #682807, #694544, #141898, #380614, #18347, #555388, #630846, #86026 ),
 ( #754142, #137979, #253458, #205455, #313268, #82060, #619080, #511377, #269123, #495748, #257406, #328811, #321053, #563230, #134065, #384502, #26237, #209331, #567124, #74239, #451884, #746329, #261291, #448005, #149709, #690655, #436310, #22277, #70296, #10498, #265205, #738528, #193716, #507475, #145804, #678892, #376734, #317146, #499678, #742415, #440201, #45883, #288733, #336654, #34096, #634763, #463543, #105500, #527046, #400181, #41953, #710161, #340561, #650508, #228962, #348430, #332754, #404091, #586741, #38029, #531011, #582816, #396266, #773730, #30182, #646563, #642612, #638715, #280873, #765897, #93848, #523144, #769802 ),
 ( #157558, #221093, #97685, #471389, #590632, #714117, #89944, #578908, #761985, #165311, #392320, #101588, #519271, #706256, #161417, #276962, #344523, #217196, #574999, #467451, #273050, #284811, #515330, #758073, #698451, #225006, #408028, #213278, #455808, #459662, #153631, #702334, #479204, #546602, #610246, #1693, #777687, #57633, #169227, #490886, #542720, #427565, #534966, #121273, #177039, #606327, #725799, #65444, #292658, #785489, #180970, #308361, #550517, #113422, #598491, #411998, #240737, #670047, #304402, #419769, #61533, #486968, #117375, #125229, #5640, #367919, #109482, #423640, #364044, #602426, #248561, #360166, #173156 ),
 ( #662280, #654475, #666154, #721915, #244655, #356290, #53753, #729675, #184885, #236835, #352362, #300487, #594562, #49854, #232910, #475289, #718031, #296575, #415893, #658388, #483106, #538852, #781569, #137045, #69365, #677957, #558377, #498724, #312305, #375782, #554450, #435380, #506541, #674029, #85063, #133114, #618131, #749307, #320132, #622034, #562287, #17396, #689705, #443169, #81098, #745379, #733630, #316218, #196687, #73308, #13513, #741478, #256485, #25251, #260329, #439269, #379696, #129159, #204513, #447073, #144846, #502648, #200562, #323990, #685760, #681874, #614188, #9547, #140962, #383572, #77205, #625994, #566162 ) ),
 .UNSPECIFIED., .F., .F., .F. ) 
 B_SPLINE_SURFACE_WITH_KNOTS ( ( 4, 3, 4 ),
 ( 3, 2, 2, 2, 2, 2, 2, 2, 2, 2, 2, 2, 2, 2, 2, 2, 2, 2, 2, 2, 2, 2, 2, 2, 2, 2, 2, 2, 2, 2, 2, 2, 2, 2, 2, 2, 3 ),
 ( -0.02366201583173164688, 0.000000000000000000, 1.000000000000000000 ),
 ( 0.000000000000000000, 0.02777777777777780052, 0.05555555555555560104, 0.08333333333333330095, 0.1111111111111110078, 0.1388888888888890061, 0.1666666666666670182, 0.1944444444444440034, 0.2222222222222219878, 0.2500000000000000000, 0.2777777777777780122, 0.3055555555555559688, 0.3333333333333329818, 0.3611111111111109939, 0.3888888888888890061, 0.4166666666666670182, 0.4444444444444439757, 0.4722222222222220434, 0.5000000000000000000, 0.5277777777777779011, 0.5555555555555560243, 0.5833333333333330373, 0.6111111111111110494, 0.6388888888888889506, 0.6666666666666670737, 0.6944444444444440867, 0.7222222222222219878, 0.7500000000000000000, 0.7777777777777779011, 0.8055555555555560243, 0.8333333333333330373, 0.8611111111111110494, 0.8888888888888889506, 0.9166666666666670737, 0.9444444444444440867, 0.9722222222222219878, 1.000000000000000000 ),
 .UNSPECIFIED. ) 
 GEOMETRIC_REPRESENTATION_ITEM ( )  RATIONAL_B_SPLINE_SURFACE ( (
 ( 1.000000000000000000, 0.8660254037844389297, 1.000000000000000000, 0.8660254037844389297, 1.000000000000000000, 0.8660254037844389297, 1.000000000000000000, 0.8660254037844389297, 1.000000000000000000, 0.8660254037844389297, 1.000000000000000000, 0.8660254037844389297, 1.000000000000000000, 0.8660254037844389297, 1.000000000000000000, 0.8660254037844389297, 1.000000000000000000, 0.8660254037844389297, 1.000000000000000000, 0.8660254037844389297, 1.000000000000000000, 0.8660254037844389297, 1.000000000000000000, 0.8660254037844389297, 1.000000000000000000, 0.8660254037844389297, 1.000000000000000000, 0.8660254037844389297, 1.000000000000000000, 0.8660254037844389297, 1.000000000000000000, 0.8660254037844389297, 1.000000000000000000, 0.8660254037844389297, 1.000000000000000000, 0.8660254037844389297, 1.000000000000000000, 0.8660254037844389297, 1.000000000000000000, 0.8660254037844389297, 1.000000000000000000, 0.8660254037844389297, 1.000000000000000000, 0.8660254037844389297, 1.000000000000000000, 0.8660254037844389297, 1.000000000000000000, 0.8660254037844389297, 1.000000000000000000, 0.8660254037844389297, 1.000000000000000000, 0.8660254037844389297, 1.000000000000000000, 0.8660254037844389297, 1.000000000000000000, 0.8660254037844389297, 1.000000000000000000, 0.8660254037844389297, 1.000000000000000000, 0.8660254037844389297, 1.000000000000000000, 0.8660254037844389297, 1.000000000000000000, 0.8660254037844389297, 1.000000000000000000, 0.8660254037844389297, 1.000000000000000000, 0.8660254037844389297, 1.000000000000000000, 0.8660254037844389297, 1.000000000000000000, 0.8660254037844389297, 1.000000000000000000),
 ( 1.000000000000000000, 0.8660254037844389297, 1.000000000000000000, 0.8660254037844389297, 1.000000000000000000, 0.8660254037844389297, 1.000000000000000000, 0.8660254037844389297, 1.000000000000000000, 0.8660254037844389297, 1.000000000000000000, 0.8660254037844389297, 1.000000000000000000, 0.8660254037844389297, 1.000000000000000000, 0.8660254037844389297, 1.000000000000000000, 0.8660254037844389297, 1.000000000000000000, 0.8660254037844389297, 1.000000000000000000, 0.8660254037844389297, 1.000000000000000000, 0.8660254037844389297, 1.000000000000000000, 0.8660254037844389297, 1.000000000000000000, 0.8660254037844389297, 1.000000000000000000, 0.8660254037844389297, 1.000000000000000000, 0.8660254037844389297, 1.000000000000000000, 0.8660254037844389297, 1.000000000000000000, 0.8660254037844389297, 1.000000000000000000, 0.8660254037844389297, 1.000000000000000000, 0.8660254037844389297, 1.000000000000000000, 0.8660254037844389297, 1.000000000000000000, 0.8660254037844389297, 1.000000000000000000, 0.8660254037844389297, 1.000000000000000000, 0.8660254037844389297, 1.000000000000000000, 0.8660254037844389297, 1.000000000000000000, 0.8660254037844389297, 1.000000000000000000, 0.8660254037844389297, 1.000000000000000000, 0.8660254037844389297, 1.000000000000000000, 0.8660254037844389297, 1.000000000000000000, 0.8660254037844389297, 1.000000000000000000, 0.8660254037844389297, 1.000000000000000000, 0.8660254037844389297, 1.000000000000000000, 0.8660254037844389297, 1.000000000000000000, 0.8660254037844389297, 1.000000000000000000, 0.8660254037844389297, 1.000000000000000000, 0.8660254037844389297, 1.000000000000000000),
 ( 1.000000000000000000, 0.8660254037844389297, 1.000000000000000000, 0.8660254037844389297, 1.000000000000000000, 0.8660254037844389297, 1.000000000000000000, 0.8660254037844389297, 1.000000000000000000, 0.8660254037844389297, 1.000000000000000000, 0.8660254037844389297, 1.000000000000000000, 0.8660254037844389297, 1.000000000000000000, 0.8660254037844389297, 1.000000000000000000, 0.8660254037844389297, 1.000000000000000000, 0.8660254037844389297, 1.000000000000000000, 0.8660254037844389297, 1.000000000000000000, 0.8660254037844389297, 1.000000000000000000, 0.8660254037844389297, 1.000000000000000000, 0.8660254037844389297, 1.000000000000000000, 0.8660254037844389297, 1.000000000000000000, 0.8660254037844389297, 1.000000000000000000, 0.8660254037844389297, 1.000000000000000000, 0.8660254037844389297, 1.000000000000000000, 0.8660254037844389297, 1.000000000000000000, 0.8660254037844389297, 1.000000000000000000, 0.8660254037844389297, 1.000000000000000000, 0.8660254037844389297, 1.000000000000000000, 0.8660254037844389297, 1.000000000000000000, 0.8660254037844389297, 1.000000000000000000, 0.8660254037844389297, 1.000000000000000000, 0.8660254037844389297, 1.000000000000000000, 0.8660254037844389297, 1.000000000000000000, 0.8660254037844389297, 1.000000000000000000, 0.8660254037844389297, 1.000000000000000000, 0.8660254037844389297, 1.000000000000000000, 0.8660254037844389297, 1.000000000000000000, 0.8660254037844389297, 1.000000000000000000, 0.8660254037844389297, 1.000000000000000000, 0.8660254037844389297, 1.000000000000000000, 0.8660254037844389297, 1.000000000000000000, 0.8660254037844389297, 1.000000000000000000),
 ( 1.000000000000000000, 0.8660254037844389297, 1.000000000000000000, 0.8660254037844389297, 1.000000000000000000, 0.8660254037844389297, 1.000000000000000000, 0.8660254037844389297, 1.000000000000000000, 0.8660254037844389297, 1.000000000000000000, 0.8660254037844389297, 1.000000000000000000, 0.8660254037844389297, 1.000000000000000000, 0.8660254037844389297, 1.000000000000000000, 0.8660254037844389297, 1.000000000000000000, 0.8660254037844389297, 1.000000000000000000, 0.8660254037844389297, 1.000000000000000000, 0.8660254037844389297, 1.000000000000000000, 0.8660254037844389297, 1.000000000000000000, 0.8660254037844389297, 1.000000000000000000, 0.8660254037844389297, 1.000000000000000000, 0.8660254037844389297, 1.000000000000000000, 0.8660254037844389297, 1.000000000000000000, 0.8660254037844389297, 1.000000000000000000, 0.8660254037844389297, 1.000000000000000000, 0.8660254037844389297, 1.000000000000000000, 0.8660254037844389297, 1.000000000000000000, 0.8660254037844389297, 1.000000000000000000, 0.8660254037844389297, 1.000000000000000000, 0.8660254037844389297, 1.000000000000000000, 0.8660254037844389297, 1.000000000000000000, 0.8660254037844389297, 1.000000000000000000, 0.8660254037844389297, 1.000000000000000000, 0.8660254037844389297, 1.000000000000000000, 0.8660254037844389297, 1.000000000000000000, 0.8660254037844389297, 1.000000000000000000, 0.8660254037844389297, 1.000000000000000000, 0.8660254037844389297, 1.000000000000000000, 0.8660254037844389297, 1.000000000000000000, 0.8660254037844389297, 1.000000000000000000, 0.8660254037844389297, 1.000000000000000000, 0.8660254037844389297, 1.000000000000000000),
 ( 0.9375385246911009940, 0.8119321794090770261, 0.9375385246911009940, 0.8119321794090770261, 0.9375385246911009940, 0.8119321794090770261, 0.9375385246911009940, 0.8119321794090770261, 0.9375385246911009940, 0.8119321794090770261, 0.9375385246911009940, 0.8119321794090770261, 0.9375385246911009940, 0.8119321794090770261, 0.9375385246911009940, 0.8119321794090770261, 0.9375385246911009940, 0.8119321794090770261, 0.9375385246911009940, 0.8119321794090770261, 0.9375385246911009940, 0.8119321794090770261, 0.9375385246911009940, 0.8119321794090770261, 0.9375385246911009940, 0.8119321794090770261, 0.9375385246911009940, 0.8119321794090770261, 0.9375385246911009940, 0.8119321794090770261, 0.9375385246911009940, 0.8119321794090770261, 0.9375385246911009940, 0.8119321794090770261, 0.9375385246911009940, 0.8119321794090770261, 0.9375385246911009940, 0.8119321794090770261, 0.9375385246911009940, 0.8119321794090770261, 0.9375385246911009940, 0.8119321794090770261, 0.9375385246911009940, 0.8119321794090770261, 0.9375385246911009940, 0.8119321794090770261, 0.9375385246911009940, 0.8119321794090770261, 0.9375385246911009940, 0.8119321794090770261, 0.9375385246911009940, 0.8119321794090770261, 0.9375385246911009940, 0.8119321794090770261, 0.9375385246911009940, 0.8119321794090770261, 0.9375385246911009940, 0.8119321794090770261, 0.9375385246911009940, 0.8119321794090770261, 0.9375385246911009940, 0.8119321794090770261, 0.9375385246911009940, 0.8119321794090770261, 0.9375385246911009940, 0.8119321794090770261, 0.9375385246911009940, 0.8119321794090770261, 0.9375385246911009940, 0.8119321794090770261, 0.9375385246911009940, 0.8119321794090770261, 0.9375385246911009940),
 ( 0.9375385246911009940, 0.8119321794090770261, 0.9375385246911009940, 0.8119321794090770261, 0.9375385246911009940, 0.8119321794090770261, 0.9375385246911009940, 0.8119321794090770261, 0.9375385246911009940, 0.8119321794090770261, 0.9375385246911009940, 0.8119321794090770261, 0.9375385246911009940, 0.8119321794090770261, 0.9375385246911009940, 0.8119321794090770261, 0.9375385246911009940, 0.8119321794090770261, 0.9375385246911009940, 0.8119321794090770261, 0.9375385246911009940, 0.8119321794090770261, 0.9375385246911009940, 0.8119321794090770261, 0.9375385246911009940, 0.8119321794090770261, 0.9375385246911009940, 0.8119321794090770261, 0.9375385246911009940, 0.8119321794090770261, 0.9375385246911009940, 0.8119321794090770261, 0.9375385246911009940, 0.8119321794090770261, 0.9375385246911009940, 0.8119321794090770261, 0.9375385246911009940, 0.8119321794090770261, 0.9375385246911009940, 0.8119321794090770261, 0.9375385246911009940, 0.8119321794090770261, 0.9375385246911009940, 0.8119321794090770261, 0.9375385246911009940, 0.8119321794090770261, 0.9375385246911009940, 0.8119321794090770261, 0.9375385246911009940, 0.8119321794090770261, 0.9375385246911009940, 0.8119321794090770261, 0.9375385246911009940, 0.8119321794090770261, 0.9375385246911009940, 0.8119321794090770261, 0.9375385246911009940, 0.8119321794090770261, 0.9375385246911009940, 0.8119321794090770261, 0.9375385246911009940, 0.8119321794090770261, 0.9375385246911009940, 0.8119321794090770261, 0.9375385246911009940, 0.8119321794090770261, 0.9375385246911009940, 0.8119321794090770261, 0.9375385246911009940, 0.8119321794090770261, 0.9375385246911009940, 0.8119321794090770261, 0.9375385246911009940),
 ( 1.000000000000000000, 0.8660254037844389297, 1.000000000000000000, 0.8660254037844389297, 1.000000000000000000, 0.8660254037844389297, 1.000000000000000000, 0.8660254037844389297, 1.000000000000000000, 0.8660254037844389297, 1.000000000000000000, 0.8660254037844389297, 1.000000000000000000, 0.8660254037844389297, 1.000000000000000000, 0.8660254037844389297, 1.000000000000000000, 0.8660254037844389297, 1.000000000000000000, 0.8660254037844389297, 1.000000000000000000, 0.8660254037844389297, 1.000000000000000000, 0.8660254037844389297, 1.000000000000000000, 0.8660254037844389297, 1.000000000000000000, 0.8660254037844389297, 1.000000000000000000, 0.8660254037844389297, 1.000000000000000000, 0.8660254037844389297, 1.000000000000000000, 0.8660254037844389297, 1.000000000000000000, 0.8660254037844389297, 1.000000000000000000, 0.8660254037844389297, 1.000000000000000000, 0.8660254037844389297, 1.000000000000000000, 0.8660254037844389297, 1.000000000000000000, 0.8660254037844389297, 1.000000000000000000, 0.8660254037844389297, 1.000000000000000000, 0.8660254037844389297, 1.000000000000000000, 0.8660254037844389297, 1.000000000000000000, 0.8660254037844389297, 1.000000000000000000, 0.8660254037844389297, 1.000000000000000000, 0.8660254037844389297, 1.000000000000000000, 0.8660254037844389297, 1.000000000000000000, 0.8660254037844389297, 1.000000000000000000, 0.8660254037844389297, 1.000000000000000000, 0.8660254037844389297, 1.000000000000000000, 0.8660254037844389297, 1.000000000000000000, 0.8660254037844389297, 1.000000000000000000, 0.8660254037844389297, 1.000000000000000000, 0.8660254037844389297, 1.000000000000000000) ) ) 
 REPRESENTATION_ITEM ( '' )  SURFACE ( )  );
#636795 = SURFACE_STYLE_USAGE ( .BOTH. , #648572 ) ;
#636794 = FILL_AREA_STYLE ('',( #569139 ) ) ;
#636797 = VERTEX_POINT ( 'NONE', #509775 ) ;
#636798 = SURFACE_STYLE_USAGE ( .BOTH. , #763987 ) ;
#636800 = CARTESIAN_POINT ( 'NONE',  ( 14.15780703717246070, 31.60294645363646993, 4.556748016449055250 ) ) ;
#636799 = CARTESIAN_POINT ( 'NONE',  ( 12.74623525581059091, 8.679089581612579707, -2.114702569989041159 ) ) ;
#636801 = SURFACE_STYLE_FILL_AREA ( #219190 ) ;
#636802 = CARTESIAN_POINT ( 'NONE',  ( 14.09794282400242516, -9.290138149066034856, -27.68622084785162230 ) ) ;
#636804 = CARTESIAN_POINT ( 'NONE',  ( 9.210000000000139408, 3.225000000000202593, -31.81750341914247571 ) ) ;
#636803 = DIRECTION ( 'NONE',  ( 0.000000000000000000, -1.000000000000000000, 0.000000000000000000 ) ) ;
#636805 = DIRECTION ( 'NONE',  ( -0.000000000000000000, 1.000000000000000000, -0.000000000000000000 ) ) ;
#636807 = VECTOR ( 'NONE', #70539, 1000.000000000000000 ) ;
#636806 = CARTESIAN_POINT ( 'NONE',  ( 10.41604816051740023, 7.853691977710889560, -2.792203540268100248 ) ) ;
#636808 = B_SPLINE_CURVE_WITH_KNOTS ( 'NONE', 3,
 ( #219162, #159487, #521217, #36091 ),
 .UNSPECIFIED., .F., .F.,
 ( 4, 4 ),
 ( 0.000000000000000000, 1.000000000000000000 ),
 .UNSPECIFIED. ) ;
#636810 = ORIENTED_EDGE ( 'NONE', *, *, #612693, .F. ) ;
#636809 = VERTEX_POINT ( 'NONE', #207735 ) ;
#636811 = CARTESIAN_POINT ( 'NONE',  ( 12.37228960163609770, -7.839999999999999858, -2.600000000000000089 ) ) ;
#636812 = CARTESIAN_POINT ( 'NONE',  ( 11.51603960163609841, 7.871425591818590028, -28.03495700856050021 ) ) ;
#636813 = ADVANCED_FACE ( 'NONE', ( #450285 ), #482567, .F. ) ;
#636815 = VERTEX_POINT ( 'NONE', #335569 ) ;
#636814 = MECHANICAL_DESIGN_GEOMETRIC_PRESENTATION_REPRESENTATION (  '', ( #535123 ), #598644 ) ;
#636816 = DIRECTION ( 'NONE',  ( 9.106159978880877395E-17, -1.000000000000000000, 0.000000000000000000 ) ) ;
#636817 = EDGE_CURVE ( 'NONE', #135160, #549625, #21194, .T. ) ;
#636822 = FACE_OUTER_BOUND ( 'NONE', #219369, .T. ) ;
#636821 = SURFACE_SIDE_STYLE ('',( #756172 ) ) ;
#636820 = CARTESIAN_POINT ( 'NONE',  ( -10.72793960163640392, -8.186430042638166427, -1.989654846299413471 ) ) ;
#636819 = VECTOR ( 'NONE', #103949, 1000.000000000000000 ) ;
#636818 = CONICAL_SURFACE ( 'NONE', #192377, 0.7999999999999999334, 0.1719978853791209461 ) ;
#636824 = DIRECTION ( 'NONE',  ( 0.07973425951780971355, -0.9968161554966625815, 0.000000000000000000 ) ) ;
#636823 = CARTESIAN_POINT ( 'NONE',  ( 9.773180185458484104, -8.821789429500494606, -3.090129585410818169 ) ) ;
#636825 = ORIENTED_EDGE ( 'NONE', *, *, #710453, .T. ) ;
#636826 = DIRECTION ( 'NONE',  ( 0.04710488746389311643, 0.9988899486815421280, 0.000000000000000000 ) ) ;
#636827 = CARTESIAN_POINT ( 'NONE',  ( 11.46597323919880118, 7.853517051308319452, -2.792265083339930065 ) ) ;
#636829 = CARTESIAN_POINT ( 'NONE',  ( 14.19668199662644170, 25.39247364960569797, 4.843054277298012522 ) ) ;
#636828 = CARTESIAN_POINT ( 'NONE',  ( 14.86154198428906348, 24.69122519217425804, 0.5837324136796584462 ) ) ;
#636830 = CARTESIAN_POINT ( 'NONE',  ( -12.69999999999998863, 12.69999999999999929, 88.89999999999997726 ) ) ;
#636833 = DIRECTION ( 'NONE',  ( -0.000000000000000000, 1.000000000000000000, -0.000000000000000000 ) ) ;
#636832 = FILL_AREA_STYLE ('',( #28318 ) ) ;
#636831 = CARTESIAN_POINT ( 'NONE',  ( 6.068095019612449903, 1.141178909597424740, -138.5963531353557130 ) ) ;
#636834 = ORIENTED_EDGE ( 'NONE', *, *, #545548, .F. ) ;
#636835 = EDGE_CURVE ( 'NONE', #187149, #775944, #710139, .T. ) ;
#636836 = CARTESIAN_POINT ( 'NONE',  ( 1.412251949706589293, 14.01559112178938804, -0.02540000000000015509 ) ) ;
#636837 = CARTESIAN_POINT ( 'NONE',  ( 27.79047825977717068, 2.886680297024726283, 2.198965110762114872 ) ) ;
#636839 = CARTESIAN_POINT ( 'NONE',  ( 12.76864255904349577, 8.963256882862745911, -2.273527741127392865 ) ) ;
#636838 = CARTESIAN_POINT ( 'NONE',  ( 15.56409028403596473, 60.86883655000000459, -26.97196329498367362 ) ) ;
#636840 = EDGE_CURVE ( 'NONE', #215632, #554549, #44776, .T. ) ;
#636841 = COLOUR_RGB ( '',0.7960784313725489669, 0.8235294117647058432, 0.9372549019607843146 ) ;
#636842 = ORIENTED_EDGE ( 'NONE', *, *, #37417, .T. ) ;
#636843 = CARTESIAN_POINT ( 'NONE',  ( -3.174999999999984279, -5.651626160372593003E-15, 144.9387499999999989 ) ) ;
#636844 = CARTESIAN_POINT ( 'NONE',  ( -0.8627240077106619331, 2.082800000000093910, -148.1911406249999743 ) ) ;
#636846 = VERTEX_POINT ( 'NONE', #235735 ) ;
#636845 = UNCERTAINTY_MEASURE_WITH_UNIT (LENGTH_MEASURE( 1.000000000000000082E-05 ), #558673, 'distance_accuracy_value', 'NONE');
#636847 = AXIS2_PLACEMENT_3D ( 'NONE', #414441, #656934, #728222 ) ;
#636848 = CARTESIAN_POINT ( 'NONE',  ( 10.40750626830279835, 7.974916042985180198, -2.235440499385030311 ) ) ;
#636849 = CARTESIAN_POINT ( 'NONE',  ( -1.600134121687758926, 14.80123322946532305, 45.20426674904309294 ) ) ;
#636850 = CARTESIAN_POINT ( 'NONE',  ( -2.251215726813550422, 14.44994999999999941, -14.93767085562259922 ) ) ;
#636851 = FILL_AREA_STYLE ('',( #652563 ) ) ;
#636852 = ORIENTED_EDGE ( 'NONE', *, *, #142182, .T. ) ;
#636854 = UNCERTAINTY_MEASURE_WITH_UNIT (LENGTH_MEASURE( 1.000000000000000082E-05 ), #341408, 'distance_accuracy_value', 'NONE');
#636853 = CARTESIAN_POINT ( 'NONE',  ( -13.43660000000001098, -14.53329160573112588, 0.2424318273310240301 ) ) ;
#636857 = ORIENTED_EDGE ( 'NONE', *, *, #616839, .F. ) ;
#636856 = DIRECTION ( 'NONE',  ( 0.000000000000000000, 1.000000000000000000, 0.000000000000000000 ) ) ;
#636855 = CARTESIAN_POINT ( 'NONE',  ( -0.1753308623477067008, 14.69211828594895941, 2.213686160353391497 ) ) ;
#636859 = VERTEX_POINT ( 'NONE', #220016 ) ;
#636858 = B_SPLINE_CURVE_WITH_KNOTS ( 'NONE', 3,
 ( #772902, #518441, #765064, #458861 ),
 .UNSPECIFIED., .F., .F.,
 ( 4, 4 ),
 ( 0.000000000000000000, 1.000000000000000000 ),
 .UNSPECIFIED. ) ;
#636861 = CARTESIAN_POINT ( 'NONE',  ( -12.78098470165304867, 19.94178074373292731, -7.606086996377856124 ) ) ;
#636860 = PRESENTATION_STYLE_ASSIGNMENT (( #271189 ) ) ;
#636864 = CARTESIAN_POINT ( 'NONE',  ( 10.94112308183610160, -7.853541617489250726, -2.408785090296500009 ) ) ;
#636863 = CARTESIAN_POINT ( 'NONE',  ( 11.50578133648809853, 8.111470111117430548, -3.101712793243640132 ) ) ;
#636862 = LINE ( 'NONE', #350489, #156663 ) ;
#636865 = CARTESIAN_POINT ( 'NONE',  ( -85.91428729999995539, 87.66327730631041959, 2.200000001092527580 ) ) ;
#636866 = CARTESIAN_POINT ( 'NONE',  ( -0.7241379310346389708, 14.44994999999999941, -19.63017241379310107 ) ) ;
#636868 = EDGE_CURVE ( 'NONE', #155715, #427317, #462467, .T. ) ;
#636867 = CARTESIAN_POINT ( 'NONE',  ( 6.143041431100911609, -15.16113000873049721, -12.51793078848079155 ) ) ;
#636870 = ORIENTED_EDGE ( 'NONE', *, *, #617115, .T. ) ;
#636869 = B_SPLINE_CURVE_WITH_KNOTS ( 'NONE', 3,
 ( #194397, #679588, #377412, #567798 ),
 .UNSPECIFIED., .F., .F.,
 ( 4, 4 ),
 ( 0.000000000000000000, 1.000000000000000000 ),
 .UNSPECIFIED. ) ;
#636871 = CARTESIAN_POINT ( 'NONE',  ( 11.09867405831630549, 7.893342829779407488, -27.59618915085875201 ) ) ;
#636875 = EDGE_CURVE ( 'NONE', #199424, #70379, #60033, .T. ) ;
#636874 = CARTESIAN_POINT ( 'NONE',  ( 9.731391011008327041, 7.871425591818590028, -28.03495700856050732 ) ) ;
#636873 =( NAMED_UNIT ( * ) SI_UNIT ( $, .STERADIAN. ) SOLID_ANGLE_UNIT ( ) );
#636872 = CARTESIAN_POINT ( 'NONE',  ( 5.031674732634189517, 36.33746212027894984, 14.13090774054552057 ) ) ;
#636877 = ORIENTED_EDGE ( 'NONE', *, *, #97612, .F. ) ;
#636876 = CARTESIAN_POINT ( 'NONE',  ( 10.70786466982150031, -10.33868560464419950, -27.47248157136260005 ) ) ;
#636879 = DIRECTION ( 'NONE',  ( 2.322460341274910268E-15, 0.000000000000000000, -1.000000000000000000 ) ) ;
#636878 = CARTESIAN_POINT ( 'NONE',  ( 14.75546718592957873, 25.59222562235168752, 1.866096809640745091 ) ) ;
#636880 = CARTESIAN_POINT ( 'NONE',  ( 13.65000000000000036, 8.784800873055818471, -27.71438182977490072 ) ) ;
#636883 = ORIENTED_EDGE ( 'NONE', *, *, #397473, .T. ) ;
#636882 = ADVANCED_FACE ( 'NONE', ( #470256 ), #223914, .F. ) ;
#636881 = CARTESIAN_POINT ( 'NONE',  ( -12.25099267983619988, 7.950000000000000178, -1.820577136593970025 ) ) ;
#636886 = ORIENTED_EDGE ( 'NONE', *, *, #606429, .T. ) ;
#636885 = ORIENTED_EDGE ( 'NONE', *, *, #417149, .F. ) ;
#636884 = PRESENTATION_LAYER_ASSIGNMENT (  '', '', ( #472135 ) ) ;
#636887 = CARTESIAN_POINT ( 'NONE',  ( 6.913999999999855817, 35.24746265471885920, -14.22512626706110161 ) ) ;
#636888 = ORIENTED_EDGE ( 'NONE', *, *, #525526, .F. ) ;
#636890 = DIRECTION ( 'NONE',  ( 1.000000000000000000, -1.705482648046229979E-18, 2.188726930262370089E-16 ) ) ;
#636889 = CIRCLE ( 'NONE', #256132, 15.23999999999999844 ) ;
#636892 = COLOUR_RGB ( '',0.7529411764705882248, 0.7529411764705882248, 0.7529411764705882248 ) ;
#636891 = CARTESIAN_POINT ( 'NONE',  ( 12.35213842074649904, -9.339999999999950120, -28.17331615074619222 ) ) ;
#636893 = EDGE_CURVE ( 'NONE', #114636, #310804, #351246, .T. ) ;
#636894 = LINE ( 'NONE', #92043, #427387 ) ;
#636895 = CARTESIAN_POINT ( 'NONE',  ( -1.727636796179998324, 15.00164633141999460, -0.02539999999999984631 ) ) ;
#636896 = CARTESIAN_POINT ( 'NONE',  ( -10.78068760159659867, 8.832587388547549878, -2.227729495921620284 ) ) ;
#636897 = CARTESIAN_POINT ( 'NONE',  ( 0.6723813219266882024, 14.43907104985600931, 2.326782732586106572 ) ) ;
#636898 = PRESENTATION_LAYER_ASSIGNMENT (  '', '', ( #103115 ) ) ;
#636899 = DIRECTION ( 'NONE',  ( -0.9945462740386414868, 0.1042962549464533512, 1.076145742340070280E-16 ) ) ;
#636900 = CARTESIAN_POINT ( 'NONE',  ( -11.56403974850302063, 8.110526380515798550, -28.35138301639750225 ) ) ;
#636901 = CARTESIAN_POINT ( 'NONE',  ( 26.68632890925977108, 8.275472962549478950, 7.093348046934231377 ) ) ;
#636902 = B_SPLINE_CURVE_WITH_KNOTS ( 'NONE', 3,
 ( #684063, #691933, #743688, #751528 ),
 .UNSPECIFIED., .F., .F.,
 ( 4, 4 ),
 ( 0.000000000000000000, 1.000000000000000000 ),
 .UNSPECIFIED. ) ;
#636904 =( NAMED_UNIT ( * ) PLANE_ANGLE_UNIT ( ) SI_UNIT ( $, .RADIAN. ) );
#636903 = CARTESIAN_POINT ( 'NONE',  ( -2.359399862194387243, 0.1123797565124339259, -14.91305633742997827 ) ) ;
#636905 = CARTESIAN_POINT ( 'NONE',  ( 13.19934713567160856, 9.984864395041375573, -25.91651908220810085 ) ) ;
#636906 = FILL_AREA_STYLE ('',( #696639 ) ) ;
#636908 = CARTESIAN_POINT ( 'NONE',  ( -12.45360426826329991, 8.114641814145318932, -27.35574512374399703 ) ) ;
#636907 =( LENGTH_UNIT ( ) NAMED_UNIT ( * ) SI_UNIT ( .MILLI., .METRE. ) );
#636909 = EDGE_CURVE ( 'NONE', #320039, #566037, #474197, .T. ) ;
#636911 = DIRECTION ( 'NONE',  ( -1.000000000000000000, -3.259387222699669870E-16, -3.146741282193269972E-16 ) ) ;
#636910 = LINE ( 'NONE', #215390, #565469 ) ;
#636914 = CIRCLE ( 'NONE', #688116, 0.2000000000000005107 ) ;
#636913 = CARTESIAN_POINT ( 'NONE',  ( 11.27106002086489234, 30.30250634900555795, -9.897637994163359210 ) ) ;
#636912 = CARTESIAN_POINT ( 'NONE',  ( -59.10000000000001563, 8.422199079094513152, -3.894357076975324627 ) ) ;
#636917 = VECTOR ( 'NONE', #66787, 1000.000000000000000 ) ;
#636916 = CARTESIAN_POINT ( 'NONE',  ( 25.39999999999999147, 35.79999999999999716, 19.92279999999999873 ) ) ;
#636915 = CARTESIAN_POINT ( 'NONE',  ( 14.20000000000000107, -12.66099999999999959, -29.64999999999999858 ) ) ;
#636918 = AXIS2_PLACEMENT_3D ( 'NONE', #169170, #526995, #721865 ) ;
#636919 = VECTOR ( 'NONE', #228712, 1000.000000000000000 ) ;
#636920 = EDGE_CURVE ( 'NONE', #102455, #213978, #197403, .T. ) ;
#636921 = DIRECTION ( 'NONE',  ( -0.02617694830787021740, 0.000000000000000000, 0.9996573249755574819 ) ) ;
#636922 = CARTESIAN_POINT ( 'NONE',  ( 11.37869800315480617, 8.178204596210381538, -1.969581807764319681 ) ) ;
#636923 = CARTESIAN_POINT ( 'NONE',  ( -11.18041887073108320, -14.35099999999998488, 7.767921544724835314 ) ) ;
#636924 = CARTESIAN_POINT ( 'NONE',  ( -12.41047175408009196, 7.839999999999993641, -2.276683849253782199 ) ) ;
#636926 = EDGE_CURVE ( 'NONE', #565876, #555381, #247457, .T. ) ;
#636925 = CARTESIAN_POINT ( 'NONE',  ( 7.342733073037358338, 60.86883655000000459, -37.11039196365514670 ) ) ;
#636927 = COLOUR_RGB ( '',0.4274509803921568429, 0.4588235294117646856, 0.4941176470588235503 ) ;
#636929 = VECTOR ( 'NONE', #716479, 1000.000000000000000 ) ;
#636928 = MECHANICAL_DESIGN_GEOMETRIC_PRESENTATION_REPRESENTATION (  '', ( #90767 ), #598762 ) ;
#636931 = STYLED_ITEM ( 'NONE', ( #285265 ), #18723 ) ;
#636930 = VECTOR ( 'NONE', #304419, 1000.000000000000000 ) ;
#636932 = CARTESIAN_POINT ( 'NONE',  ( 12.84863801424698515, 25.03152183038521628, -7.491236896468146611 ) ) ;
#636933 = VECTOR ( 'NONE', #618502, 1000.000000000000227 ) ;
#636934 = CARTESIAN_POINT ( 'NONE',  ( 11.46619800315479942, -8.946283351918859594, -2.791153663577770061 ) ) ;
#636936 = ORIENTED_EDGE ( 'NONE', *, *, #393735, .F. ) ;
#636935 = CARTESIAN_POINT ( 'NONE',  ( -13.48087069558116724, 19.61768240809663766, 6.577734396213600121 ) ) ;
#636937 = DIRECTION ( 'NONE',  ( -0.000000000000000000, 1.000000000000000000, -0.000000000000000000 ) ) ;
#636938 = ORIENTED_EDGE ( 'NONE', *, *, #338748, .T. ) ;
#636940 = CARTESIAN_POINT ( 'NONE',  ( 14.91259252011409764, 29.74469135805424003, 1.616988655491932825 ) ) ;
#636939 = CARTESIAN_POINT ( 'NONE',  ( -13.46200000000000507, 14.53233483213189814, -1.458688416942292010 ) ) ;
#636941 =( NAMED_UNIT ( * ) SI_UNIT ( $, .STERADIAN. ) SOLID_ANGLE_UNIT ( ) );
#636943 = EDGE_LOOP ( 'NONE', ( #354655, #705457, #537564, #441816 ) ) ;
#636942 = B_SPLINE_CURVE_WITH_KNOTS ( 'NONE', 3,
 ( #144357, #553949, #196207, #442681 ),
 .UNSPECIFIED., .F., .F.,
 ( 4, 4 ),
 ( 0.000000000000000000, 1.000000000000000000 ),
 .UNSPECIFIED. ) ;
#636944 = EDGE_CURVE ( 'NONE', #339721, #379793, #301774, .T. ) ;
#636945 = CARTESIAN_POINT ( 'NONE',  ( -13.69115525969049330, 25.89244971590908051, -5.810197643372318588 ) ) ;
#636946 = CARTESIAN_POINT ( 'NONE',  ( 5.696238823918121419, 0.000000000000000000, 10.18054951603867941 ) ) ;
#636947 = AXIS2_PLACEMENT_3D ( 'NONE', #447450, #638139, #709590 ) ;
#636949 = CARTESIAN_POINT ( 'NONE',  ( 11.66765934650260128, -9.299999999999998934, -2.600000000000000089 ) ) ;
#636948 = CARTESIAN_POINT ( 'NONE',  ( -11.78855626830299919, -9.619999999999999218, -27.36502577388069923 ) ) ;
#636950 = EDGE_LOOP ( 'NONE', ( #656531, #168746, #637642, #94013 ) ) ;
#636951 = CARTESIAN_POINT ( 'NONE',  ( -10.10039936016737272, 31.83396506200508114, -11.08972222319654577 ) ) ;
#636952 = UNCERTAINTY_MEASURE_WITH_UNIT (LENGTH_MEASURE( 1.000000000000000082E-05 ), #426027, 'distance_accuracy_value', 'NONE');
#636953 = CARTESIAN_POINT ( 'NONE',  ( -11.38002293496970019, -10.17999999999999972, -27.36502577388069923 ) ) ;
#636954 = PLANE ( 'NONE',  #238639 ) ;
#636957 = ORIENTED_EDGE ( 'NONE', *, *, #108024, .F. ) ;
#636956 = CARTESIAN_POINT ( 'NONE',  ( 0.8805198562989959843, -2.125762979015804799, -152.4823515624999857 ) ) ;
#636955 = CARTESIAN_POINT ( 'NONE',  ( 17.77999999999998337, 18.41499999999999204, 18.41499999999999559 ) ) ;
#636959 = VERTEX_POINT ( 'NONE', #183790 ) ;
#636958 = CARTESIAN_POINT ( 'NONE',  ( 12.93967647779590280, -9.899999999999945288, -28.50478265914427212 ) ) ;
#636960 = B_SPLINE_CURVE_WITH_KNOTS ( 'NONE', 3,
 ( #74126, #384374, #324812, #257291 ),
 .UNSPECIFIED., .F., .F.,
 ( 4, 4 ),
 ( 0.000000000000000000, 1.000000000000000000 ),
 .UNSPECIFIED. ) ;
#636961 = CARTESIAN_POINT ( 'NONE',  ( 10.55000000000000426, -7.874645246474253568, -2.276667774062258065 ) ) ;
#636962 = ORIENTED_EDGE ( 'NONE', *, *, #280202, .T. ) ;
#636963 = CARTESIAN_POINT ( 'NONE',  ( 9.899227775819419151, -10.01676682691084075, -28.46713221180429798 ) ) ;
#636965 = CARTESIAN_POINT ( 'NONE',  ( 21.26275991022809464, 22.56345608607797359, 27.11532162325226025 ) ) ;
#636964 = CARTESIAN_POINT ( 'NONE',  ( -13.98622175675869705, 31.49900304500313908, -5.420849512845996365 ) ) ;
#636966 =( NAMED_UNIT ( * ) PLANE_ANGLE_UNIT ( ) SI_UNIT ( $, .RADIAN. ) );
#636967 = ORIENTED_EDGE ( 'NONE', *, *, #288117, .T. ) ;
#636968 = FILL_AREA_STYLE ('',( #394499 ) ) ;
#636971 = CARTESIAN_POINT ( 'NONE',  ( 13.25599855379088510, 27.03175202079714978, -7.019897713823794128 ) ) ;
#636970 = VECTOR ( 'NONE', #581764, 1000.000000000000000 ) ;
#636969 = DIRECTION ( 'NONE',  ( 0.9946898577657538043, 0.000000000000000000, 0.1029178646200194225 ) ) ;
#636972 = CARTESIAN_POINT ( 'NONE',  ( 11.69597434434170324, 8.679176575165692853, -2.114551300466509076 ) ) ;
#636973 = CARTESIAN_POINT ( 'NONE',  ( -3.087292985688566027, 36.32004167725065003, -14.67885044201077704 ) ) ;
#636975 = VECTOR ( 'NONE', #173290, 1000.000000000000000 ) ;
#636974 = CARTESIAN_POINT ( 'NONE',  ( -0.8909494852868847792, 15.07646236900572134, -0.02539999999999994346 ) ) ;
#636977 = ORIENTED_EDGE ( 'NONE', *, *, #40243, .T. ) ;
#636976 = MECHANICAL_DESIGN_GEOMETRIC_PRESENTATION_REPRESENTATION (  '', ( #585750 ), #268681 ) ;
#636978 = CARTESIAN_POINT ( 'NONE',  ( -11.01980626830300203, 7.978210570499477683, -2.109870414589173127 ) ) ;
#636979 = VECTOR ( 'NONE', #777191, 1000.000000000000114 ) ;
#636982 =( NAMED_UNIT ( * ) SI_UNIT ( $, .STERADIAN. ) SOLID_ANGLE_UNIT ( ) );
#636981 = CARTESIAN_POINT ( 'NONE',  ( -14.28643617527423082, 25.57064794623710924, -4.571415239471530612 ) ) ;
#636980 = CARTESIAN_POINT ( 'NONE',  ( 9.716198003154799423, -10.44628335191880097, -28.04115366357769901 ) ) ;
#636984 = UNCERTAINTY_MEASURE_WITH_UNIT (LENGTH_MEASURE( 1.000000000000000082E-05 ), #283868, 'distance_accuracy_value', 'NONE');
#636983 = CARTESIAN_POINT ( 'NONE',  ( 10.23064089304943991, 34.21856832770113499, 27.42214643235462290 ) ) ;
#636985 = CARTESIAN_POINT ( 'NONE',  ( -12.93967647779620123, 8.400000000000021672, -28.50478265914441067 ) ) ;
#636986 = EDGE_CURVE ( 'NONE', #395431, #14406, #370758, .T. ) ;
#636987 = EDGE_CURVE ( 'NONE', #394168, #251673, #606697, .T. ) ;
#636988 = CARTESIAN_POINT ( 'NONE',  ( 14.14302875178146834, 20.68775187003868510, 4.997502705829925951 ) ) ;
#636989 = LINE ( 'NONE', #513599, #558046 ) ;
#636991 = PRESENTATION_LAYER_ASSIGNMENT (  '', '', ( #433850 ) ) ;
#636990 = VECTOR ( 'NONE', #76090, 1000.000000000000000 ) ;
#636992 = DIRECTION ( 'NONE',  ( 1.000000000000000000, -1.200748232950198139E-17, 6.011982223193870285E-17 ) ) ;
#636994 = ORIENTED_EDGE ( 'NONE', *, *, #51681, .T. ) ;
#636993 = SURFACE_SIDE_STYLE ('',( #151886 ) ) ;
#636996 =( GEOMETRIC_REPRESENTATION_CONTEXT ( 3 ) GLOBAL_UNCERTAINTY_ASSIGNED_CONTEXT ( ( #401421 ) ) GLOBAL_UNIT_ASSIGNED_CONTEXT ( ( #707237, #576017, #281879 ) ) REPRESENTATION_CONTEXT ( 'NONE', 'WORKASPACE' ) );
#636995 = CARTESIAN_POINT ( 'NONE',  ( -1.625968296344547877E-08, 0.02540000000000000244, -1.225254991282057924E-08 ) ) ;
#636998 = EDGE_CURVE ( 'NONE', #675653, #752724, #736480, .T. ) ;
#636997 = CARTESIAN_POINT ( 'NONE',  ( 4.115181596799581953, 0.2540000000000007807, 14.67388429916775472 ) ) ;
#636999 = DIRECTION ( 'NONE',  ( 0.000000000000000000, -1.000000000000000000, 0.000000000000000000 ) ) ;
#637000 = ORIENTED_EDGE ( 'NONE', *, *, #586339, .T. ) ;
#637002 = CARTESIAN_POINT ( 'NONE',  ( -0.02196325868742350293, 14.69598018597625178, 2.066206148351533045 ) ) ;
#637001 = FILL_AREA_STYLE_COLOUR ( '', #1407 ) ;
#637004 = CARTESIAN_POINT ( 'NONE',  ( 11.05771482718409970, -8.838966716637658649, -2.222239655610410036 ) ) ;
#637003 = CARTESIAN_POINT ( 'NONE',  ( 27.93749914816159219, -0.3738262832451214046, -7.269876311778818767 ) ) ;
#637008 = DIRECTION ( 'NONE',  ( 0.000000000000000000, 0.000000000000000000, 1.000000000000000000 ) ) ;
#637007 = CYLINDRICAL_SURFACE ( 'NONE', #353177, 0.9999999999999974465 ) ;
#637006 = CARTESIAN_POINT ( 'NONE',  ( -8.438994799659075952, 17.27710435734834604, 27.57931371185985725 ) ) ;
#637005 = CARTESIAN_POINT ( 'NONE',  ( -14.46320393394894488, 18.73535152970171325, 3.467266406424900804 ) ) ;
#637009 = ORIENTED_EDGE ( 'NONE', *, *, #307365, .F. ) ;
#637010 = CARTESIAN_POINT ( 'NONE',  ( -3.257927978599501351E-15, 28.87999999999999545, 19.92279999999999873 ) ) ;
#637011 = MECHANICAL_DESIGN_GEOMETRIC_PRESENTATION_REPRESENTATION (  '', ( #243137 ), #776720 ) ;
#637012 = SURFACE_STYLE_USAGE ( .BOTH. , #517556 ) ;
#637013 = CARTESIAN_POINT ( 'NONE',  ( 43.34443355374700246, 60.86883655000000459, -27.69521670392497725 ) ) ;
#637014 = CARTESIAN_POINT ( 'NONE',  ( 11.70125626830278875, -9.339999999999955449, -27.52668384925377865 ) ) ;
#637017 = EDGE_CURVE ( 'NONE', #131857, #453130, #321595, .T. ) ;
#637016 = CARTESIAN_POINT ( 'NONE',  ( 29.36875000000000568, 31.74999999999998579, 31.75000000000000000 ) ) ;
#637015 = SURFACE_STYLE_USAGE ( .BOTH. , #651727 ) ;
#637018 = CARTESIAN_POINT ( 'NONE',  ( -11.92931579083395555, -9.621837718457225463, -28.34832849153240986 ) ) ;
#637020 = FACE_OUTER_BOUND ( 'NONE', #108723, .T. ) ;
#637019 = DIRECTION ( 'NONE',  ( 1.000000000000000000, 0.000000000000000000, -4.074428366506811619E-15 ) ) ;
#637022 = ORIENTED_EDGE ( 'NONE', *, *, #594612, .F. ) ;
#637021 = FILL_AREA_STYLE_COLOUR ( '', #540527 ) ;
#637023 = CARTESIAN_POINT ( 'NONE',  ( 9.823772934969461801, 8.295890263930690622, -28.40023736955570044 ) ) ;
#637025 = AXIS2_PLACEMENT_3D ( 'NONE', #192395, #1300, #486584 ) ;
#637024 = SURFACE_STYLE_FILL_AREA ( #140204 ) ;
#637027 = CARTESIAN_POINT ( 'NONE',  ( 9.870725892376883692, 8.615023037364125003, -28.46449779927059609 ) ) ;
#637026 = DIRECTION ( 'NONE',  ( 0.000000000000000000, 0.000000000000000000, -1.000000000000000000 ) ) ;
#637029 = CARTESIAN_POINT ( 'NONE',  ( 6.030014172668451522, 34.71446676370719331, 27.86225042072061697 ) ) ;
#637028 = CARTESIAN_POINT ( 'NONE',  ( -13.34476461033839989, 10.85997576334707837, -27.50427295287170182 ) ) ;
#637030 = CARTESIAN_POINT ( 'NONE',  ( 14.23415189177533868, 13.66837654077415465, 4.312206725680602482 ) ) ;
#637031 = SURFACE_STYLE_USAGE ( .BOTH. , #760317 ) ;
#637033 = ADVANCED_FACE ( 'NONE', ( #72190 ), #422550, .T. ) ;
#637032 = VECTOR ( 'NONE', #205057, 1000.000000000000000 ) ;
#637034 = CARTESIAN_POINT ( 'NONE',  ( -14.81637515513064152, 14.24049737325315945, -1.296596204012637310 ) ) ;
#637036 = FILL_AREA_STYLE_COLOUR ( '', #35936 ) ;
#637035 =( NAMED_UNIT ( * ) SI_UNIT ( $, .STERADIAN. ) SOLID_ANGLE_UNIT ( ) );
#637037 = CARTESIAN_POINT ( 'NONE',  ( 14.66619682683497849, 14.56984725591190610, -3.151302452204556737 ) ) ;
#637038 = CARTESIAN_POINT ( 'NONE',  ( 6.227358562126730668, 19.04999999999999716, -15.24637445815020698 ) ) ;
#637042 = FILL_AREA_STYLE_COLOUR ( '', #482203 ) ;
#637041 = CARTESIAN_POINT ( 'NONE',  ( -12.11267975216826009, -9.291617601483887157, -28.29212520347454074 ) ) ;
#637040 = CARTESIAN_POINT ( 'NONE',  ( 14.41830999999999996, 1.472870458866528734E-16, 17.01800000000000068 ) ) ;
#637039 = CARTESIAN_POINT ( 'NONE',  ( -59.40865010616500541, -2.491639321012002029, 8.011935065099001108 ) ) ;
#637043 = SURFACE_STYLE_FILL_AREA ( #629157 ) ;
#637044 = CARTESIAN_POINT ( 'NONE',  ( 9.853339601636116996, -8.186430042638153992, -3.210345153700601806 ) ) ;
#637045 = PRESENTATION_LAYER_ASSIGNMENT (  '', '', ( #459290 ) ) ;
#637046 = DIRECTION ( 'NONE',  ( -0.9950792229480951434, -0.07006190140516943554, -0.07006190140516997678 ) ) ;
#637048 = CARTESIAN_POINT ( 'NONE',  ( 14.83691105832952672, 30.66112508038067119, -2.205917673566025972 ) ) ;
#637047 = FILL_AREA_STYLE_COLOUR ( '', #286034 ) ;
#637049 = CARTESIAN_POINT ( 'NONE',  ( -8.096250000000006608, 19.05000000000000071, -10.87658544303798003 ) ) ;
#637050 = EDGE_CURVE ( 'NONE', #532542, #409366, #263701, .T. ) ;
#637053 = EDGE_LOOP ( 'NONE', ( #694459, #581664, #655213, #508220 ) ) ;
#637052 = LINE ( 'NONE', #96021, #52228 ) ;
#637051 = CARTESIAN_POINT ( 'NONE',  ( 6.467498113777089053, 19.60780012936089989, 27.86225042072061697 ) ) ;
#637055 = CARTESIAN_POINT ( 'NONE',  ( -11.95847434434189793, -10.45999999999999908, -28.17331615074618156 ) ) ;
#637054 = CARTESIAN_POINT ( 'NONE',  ( -11.93478960163639968, 8.400000000000000355, -3.160000000000000142 ) ) ;
#637057 = CARTESIAN_POINT ( 'NONE',  ( 11.03963842074648838, -9.619999999999944151, -27.36502577388068502 ) ) ;
#637056 = CARTESIAN_POINT ( 'NONE',  ( 17.55000000000001492, -14.60499999999999510, 7.619999999999996554 ) ) ;
#637058 = CARTESIAN_POINT ( 'NONE',  ( -58.90127949962700882, -8.322222503879006084, 0.9798807604660003667 ) ) ;
#637059 = CARTESIAN_POINT ( 'NONE',  ( -11.93458960163638949, 8.400000000000027001, -28.49663230149241144 ) ) ;
#637061 = FILL_AREA_STYLE ('',( #581154 ) ) ;
#637060 = CARTESIAN_POINT ( 'NONE',  ( 10.10331422735512419, 30.34110031707980326, 66.43530178876025616 ) ) ;
#637062 = CARTESIAN_POINT ( 'NONE',  ( 12.10386138330688155, 8.684671761982940552, -2.104995945428069781 ) ) ;
#637063 = VERTEX_POINT ( 'NONE', #585 ) ;
#637064 = CARTESIAN_POINT ( 'NONE',  ( -11.32168960163640037, -10.46000000000000085, -27.85000000000000142 ) ) ;
#637065 = CARTESIAN_POINT ( 'NONE',  ( -12.29471931224035508, -7.820966065564186387, -2.848986707217826098 ) ) ;
#637066 = ORIENTED_EDGE ( 'NONE', *, *, #610319, .F. ) ;
#637068 = CARTESIAN_POINT ( 'NONE',  ( 10.18271482718409970, -9.461033283362269231, -28.22776034438960124 ) ) ;
#637067 = MECHANICAL_DESIGN_GEOMETRIC_PRESENTATION_REPRESENTATION (  '', ( #471781 ), #192630 ) ;
#637072 = CARTESIAN_POINT ( 'NONE',  ( 10.98265601602347985, 8.687060903762610309, -27.35279592981660102 ) ) ;
#637071 = CARTESIAN_POINT ( 'NONE',  ( 5.778090492287824453, 1.502505308784903240E-15, -10.07816212772920217 ) ) ;
#637070 = CARTESIAN_POINT ( 'NONE',  ( 8.903520495324594108, 4.718140955273177006, 27.26728181507134607 ) ) ;
#637069 = B_SPLINE_CURVE_WITH_KNOTS ( 'NONE', 3,
 ( #570105, #220169, #21343, #506543 ),
 .UNSPECIFIED., .F., .F.,
 ( 4, 4 ),
 ( 0.000000000000000000, 1.000000000000000000 ),
 .UNSPECIFIED. ) ;
#637073 = AXIS2_PLACEMENT_3D ( 'NONE', #600753, #115709, #258718 ) ;
#637075 = CARTESIAN_POINT ( 'NONE',  ( -2.535857550096941804, 18.54338280650172166, 45.68077851697176328 ) ) ;
#637074 = SURFACE_STYLE_FILL_AREA ( #776031 ) ;
#637076 =( NAMED_UNIT ( * ) SI_UNIT ( $, .STERADIAN. ) SOLID_ANGLE_UNIT ( ) );
#637077 =( NAMED_UNIT ( * ) SI_UNIT ( $, .STERADIAN. ) SOLID_ANGLE_UNIT ( ) );
#637080 = ORIENTED_EDGE ( 'NONE', *, *, #296616, .T. ) ;
#637079 = ORIENTED_EDGE ( 'NONE', *, *, #690599, .T. ) ;
#637078 = CARTESIAN_POINT ( 'NONE',  ( 1.551724137930875047, 14.44994999999999941, -19.44051724137930037 ) ) ;
#637081 = UNCERTAINTY_MEASURE_WITH_UNIT (LENGTH_MEASURE( 1.000000000000000082E-05 ), #505746, 'distance_accuracy_value', 'NONE');
#637083 = EDGE_LOOP ( 'NONE', ( #41992, #729991, #348220, #754528 ) ) ;
#637082 = CARTESIAN_POINT ( 'NONE',  ( -114.2999999999999829, 0.9473000000000015852, -86.34730000000001837 ) ) ;
#637085 = FACE_OUTER_BOUND ( 'NONE', #456963, .T. ) ;
#637084 = FILL_AREA_STYLE ('',( #76501 ) ) ;
#637088 = ORIENTED_EDGE ( 'NONE', *, *, #269388, .T. ) ;
#637087 = LINE ( 'NONE', #338923, #191111 ) ;
#637086 = CARTESIAN_POINT ( 'NONE',  ( 12.68693760159639972, 8.685358185854719082, -28.34425487625600226 ) ) ;
#637089 = ORIENTED_EDGE ( 'NONE', *, *, #599404, .T. ) ;
#637090 = EDGE_LOOP ( 'NONE', ( #265933, #678277 ) ) ;
#637091 = CARTESIAN_POINT ( 'NONE',  ( 11.75978960163609166, 8.400000000000027001, -27.20336769850759495 ) ) ;
#637092 = CARTESIAN_POINT ( 'NONE',  ( -10.55003504663166147, -8.861877753053663653, -2.924516072783066356 ) ) ;
#637093 = EDGE_LOOP ( 'NONE', ( #731600, #46606, #643663, #600768 ) ) ;
#637094 = CARTESIAN_POINT ( 'NONE',  ( -16.75771855948323719, -3.132420095513983593, -12.46887378495273602 ) ) ;
#637095 = CARTESIAN_POINT ( 'NONE',  ( -11.46123760381870049, -7.951212591941898999, -2.265052448358389814 ) ) ;
#637096 = MECHANICAL_DESIGN_GEOMETRIC_PRESENTATION_REPRESENTATION (  '', ( #586417 ), #192650 ) ;
#637097 = CARTESIAN_POINT ( 'NONE',  ( -58.40059662984901223, -8.396042565099007149, -2.664836605704999251 ) ) ;
#637098 = CARTESIAN_POINT ( 'NONE',  ( 13.48681766773380630, -9.747840665208677535, -27.97798899387941773 ) ) ;
#637099 = AXIS2_PLACEMENT_3D ( 'NONE', #565030, #270934, #20163 ) ;
#637102 = FILL_AREA_STYLE ('',( #513715 ) ) ;
#637101 = DIRECTION ( 'NONE',  ( -4.270109922188830143E-18, 0.7372773942657852020, -0.6755901449138034254 ) ) ;
#637100 = CARTESIAN_POINT ( 'NONE',  ( 12.74527093492970131, -7.829283628290580666, -2.600000000000000089 ) ) ;
#637103 = CARTESIAN_POINT ( 'NONE',  ( -14.40792497549761997, -12.69133671701778177, -29.67377492649310256 ) ) ;
#637104 = SURFACE_STYLE_USAGE ( .BOTH. , #752536 ) ;
#637106 = FILL_AREA_STYLE ('',( #207728 ) ) ;
#637105 = CARTESIAN_POINT ( 'NONE',  ( -0.4977131566679749430, 0.000000000000000000, 12.34496459997568074 ) ) ;
#637107 = COLOUR_RGB ( '',0.2509803921568627416, 0.2509803921568627416, 0.2509803921568627416 ) ;
#637108 = ORIENTED_EDGE ( 'NONE', *, *, #488315, .F. ) ;
#637109 = CARTESIAN_POINT ( 'NONE',  ( 12.50000000000052403, 35.79999999999999716, 63.20000000000000284 ) ) ;
#637110 = VERTEX_POINT ( 'NONE', #243559 ) ;
#637112 = VECTOR ( 'NONE', #241264, 1000.000000000000000 ) ;
#637111 = CARTESIAN_POINT ( 'NONE',  ( -10.54999890650459982, -8.746122187220210620, -3.040228263675375242 ) ) ;
#637113 = FILL_AREA_STYLE_COLOUR ( '', #454432 ) ;
#637114 = CARTESIAN_POINT ( 'NONE',  ( -1.472762003855359270, 1.472762003855400792, -151.2173125000000198 ) ) ;
#637115 = EDGE_CURVE ( 'NONE', #60278, #522011, #568614, .T. ) ;
#637116 = PLANE ( 'NONE',  #391420 ) ;
#637118 = VERTEX_POINT ( 'NONE', #124110 ) ;
#637117 = CARTESIAN_POINT ( 'NONE',  ( -10.91120005919968783, -9.420034027627409046, -28.25718829449744618 ) ) ;
#637121 = FILL_AREA_STYLE_COLOUR ( '', #67430 ) ;
#637120 = CARTESIAN_POINT ( 'NONE',  ( -9.832864669821718806, -8.838685604644240357, -2.977518428637379699 ) ) ;
#637119 = CARTESIAN_POINT ( 'NONE',  ( -59.47438491863380960, -4.498800024047996615, 0.8382782697268214012 ) ) ;
#637122 = CARTESIAN_POINT ( 'NONE',  ( -10.94112308183640181, 7.853541617489280924, -27.65878509029650090 ) ) ;
#637123 = AXIS2_PLACEMENT_3D ( 'NONE', #51771, #290654, #592577 ) ;
#637124 = CARTESIAN_POINT ( 'NONE',  ( 10.97905922571020376, 9.039886701205556818, -2.719947744980491411 ) ) ;
#637126 = STYLED_ITEM ( 'NONE', ( #44041 ), #492856 ) ;
#637125 = CARTESIAN_POINT ( 'NONE',  ( -15.49999999999999289, 15.49999999999999289, -44.50000000000000000 ) ) ;
#637128 = CARTESIAN_POINT ( 'NONE',  ( -8.034265475170633053, 19.04745999999999384, -11.30614530408160867 ) ) ;
#637127 = CARTESIAN_POINT ( 'NONE',  ( -13.46200000000000507, 13.89542399021892116, 3.303742119931190491 ) ) ;
#637131 = LINE ( 'NONE', #764317, #157277 ) ;
#637130 = CARTESIAN_POINT ( 'NONE',  ( 11.34945641516950054, 8.507632221869799949, -27.28114570378300030 ) ) ;
#637129 = DIRECTION ( 'NONE',  ( -1.000000000000000000, 1.301042606982613209E-14, 0.000000000000000000 ) ) ;
#637132 = ORIENTED_EDGE ( 'NONE', *, *, #298394, .T. ) ;
#637133 = CARTESIAN_POINT ( 'NONE',  ( -10.82041302099938385, 8.767848680447222876, -27.33682067849574793 ) ) ;
#637134 = EDGE_CURVE ( 'NONE', #684948, #43376, #509872, .T. ) ;
#637135 = CARTESIAN_POINT ( 'NONE',  ( 16.41007792721519110, 18.91300000000000026, -0.4829215189873395375 ) ) ;
#637137 = VECTOR ( 'NONE', #289981, 1000.000000000000000 ) ;
#637136 = CARTESIAN_POINT ( 'NONE',  ( -13.26920677454417330, 23.15136531390565366, 6.994866338798365391 ) ) ;
#637138 = CARTESIAN_POINT ( 'NONE',  ( -8.420311831942594694, 17.15900854620446836, 27.22175780458777794 ) ) ;
#637141 = ORIENTED_EDGE ( 'NONE', *, *, #61076, .F. ) ;
#637140 = STYLED_ITEM ( 'NONE', ( #276434 ), #5837 ) ;
#637139 = CARTESIAN_POINT ( 'NONE',  ( -2.032000000000000028, -11.70939999999999870, -2.401198288928111541E-15 ) ) ;
#637142 = ORIENTED_EDGE ( 'NONE', *, *, #784292, .T. ) ;
#637143 = CARTESIAN_POINT ( 'NONE',  ( -14.62668537409300384, 31.77539999999997278, 2.695589725327963038 ) ) ;
#637145 = EDGE_CURVE ( 'NONE', #192085, #249998, #267101, .T. ) ;
#637144 = B_SPLINE_CURVE_WITH_KNOTS ( 'NONE', 3,
 ( #308235, #479072, #9410, #65320 ),
 .UNSPECIFIED., .F., .F.,
 ( 4, 4 ),
 ( 0.000000000000000000, 0.0006348262703057995634 ),
 .UNSPECIFIED. ) ;
#637146 = CARTESIAN_POINT ( 'NONE',  ( -11.75918960163640392, 8.400000000000027001, -27.20336769850759495 ) ) ;
#637147 = SURFACE_SIDE_STYLE ('',( #144228 ) ) ;
#637148 = CARTESIAN_POINT ( 'NONE',  ( -14.90130497477372629, 26.93693240879423101, -1.717886748242508865 ) ) ;
#637149 = CARTESIAN_POINT ( 'NONE',  ( 6.487579831048596368, 0.1123797565124320663, -13.63368347031919292 ) ) ;
#637151 = CARTESIAN_POINT ( 'NONE',  ( 4.982440877015723579, 35.26725678738331027, 14.01361528665166567 ) ) ;
#637150 = CARTESIAN_POINT ( 'NONE',  ( 8.548297812459423994, 6.650000000000209965, -26.94999999999999929 ) ) ;
#637152 = CARTESIAN_POINT ( 'NONE',  ( 14.06831233709130125, 20.02180826885586740, 5.204093591553791143 ) ) ;
#637153 = PRESENTATION_LAYER_ASSIGNMENT (  '', '', ( #649682 ) ) ;
#637156 = CARTESIAN_POINT ( 'NONE',  ( -10.32869800315510744, 8.620725238246397026, -1.969206319431622720 ) ) ;
#637155 = PRESENTATION_STYLE_ASSIGNMENT (( #24628 ) ) ;
#637154 = CARTESIAN_POINT ( 'NONE',  ( -14.86844849588291773, 24.28239999999998489, 0.3679243472194751452 ) ) ;
#637159 = ORIENTED_EDGE ( 'NONE', *, *, #419310, .T. ) ;
#637158 = CARTESIAN_POINT ( 'NONE',  ( 0.2212723442375970073, 1.041264812699010056, -6.955949999999999633 ) ) ;
#637157 = DIRECTION ( 'NONE',  ( -0.5605601082871506380, 0.000000000000000000, -0.8281137391669685099 ) ) ;
#637160 = EDGE_LOOP ( 'NONE', ( #132279, #418788 ) ) ;
#637162 = EDGE_CURVE ( 'NONE', #690447, #37171, #501579, .T. ) ;
#637161 = B_SPLINE_SURFACE_WITH_KNOTS ( 'NONE', 3, 1, ( 
 ( #353144, #663024 ),
 ( #229735, #225798 ),
 ( #595347, #424430 ),
 ( #50624, #166073 ) ),
 .UNSPECIFIED., .F., .F., .F.,
 ( 4, 4 ),
 ( 2, 2 ),
 ( 0.9050186453420864252, 1.000000000000000000 ),
 ( 0.000000000000000000, 1.000000000000000000 ),
 .UNSPECIFIED. ) ;
#637163 = SURFACE_STYLE_USAGE ( .BOTH. , #756506 ) ;
#637164 = CARTESIAN_POINT ( 'NONE',  ( -11.88070586786531102, 20.40993183400859223, -8.947368575615518793 ) ) ;
#637166 = CARTESIAN_POINT ( 'NONE',  ( 10.29930657253209958, 8.506735027912709413, -2.030599342028010401 ) ) ;
#637165 = B_SPLINE_SURFACE_WITH_KNOTS ( 'NONE', 1, 3, ( 
 ( #95284, #564718, #19840, #210812, #505090, #747833, #203007, #445579, #143363, #385997, #628435, #83572, #751742, #389885, #87523, #27775, #270616, #644124, #294122, #99180 ),
 ( #417373, #715586, #39507, #651989, #234381, #286297, #779150, #532476, #719497, #174623, #282368, #476768, #103071, #51329, #159012, #353858, #401672, #783050, #47379, #107013 ) ),
 .UNSPECIFIED., .F., .F., .F.,
 ( 2, 2 ),
 ( 4, 2, 2, 2, 2, 2, 2, 2, 2, 4 ),
 ( 0.000000000000000000, 1.000000000000000000 ),
 ( 0.000000000000000000, 0.1250000000000000000, 0.1875000000000000000, 0.2500000000000000000, 0.3750000000000000000, 0.4375000000000000000, 0.4687500000000000000, 0.4843750000000000000, 0.5000000000000000000, 1.000000000000000000 ),
 .UNSPECIFIED. ) ;
#637168 = CARTESIAN_POINT ( 'NONE',  ( -13.27542568377988630, 23.59086151373713847, 6.705908496415318609 ) ) ;
#637167 = CARTESIAN_POINT ( 'NONE',  ( 1.800071058310250383, 35.75813055731407530, 14.89159978595428413 ) ) ;
#637169 = CARTESIAN_POINT ( 'NONE',  ( -6.212634977856411389, -1.313688766810214403, -138.4590753297148353 ) ) ;
#637170 = CARTESIAN_POINT ( 'NONE',  ( 11.48687293496950801, 7.764640613137676617, -27.72978443171023599 ) ) ;
#637171 = CARTESIAN_POINT ( 'NONE',  ( -11.18972434434189900, 8.504109736069363379, -28.40023736955571820 ) ) ;
#637172 = DIRECTION ( 'NONE',  ( -0.000000000000000000, 1.000000000000000000, -0.000000000000000000 ) ) ;
#637173 = CARTESIAN_POINT ( 'NONE',  ( -13.50307733180035008, 20.28275501037378348, -6.234903844107716253 ) ) ;
#637174 = AXIS2_PLACEMENT_3D ( 'NONE', #223294, #115672, #600717 ) ;
#637176 = CARTESIAN_POINT ( 'NONE',  ( -13.25709862172382891, 30.96372100083312517, 6.742066842926386805 ) ) ;
#637175 = CARTESIAN_POINT ( 'NONE',  ( -124.8586828245774143, 7.162340143859037056, 152.2999999999999829 ) ) ;
#637178 = AXIS2_PLACEMENT_3D ( 'NONE', #641778, #355439, #33258 ) ;
#637177 = CARTESIAN_POINT ( 'NONE',  ( -1.575515750323535746, -1.177581965606120162, -6.955899999999999750 ) ) ;
#637179 = ORIENTED_EDGE ( 'NONE', *, *, #416344, .F. ) ;
#637181 = SURFACE_SIDE_STYLE ('',( #271498 ) ) ;
#637180 = FACE_OUTER_BOUND ( 'NONE', #435016, .T. ) ;
#637182 = DIRECTION ( 'NONE',  ( 0.5555702330196040650, 0.000000000000000000, 0.8314696123025441254 ) ) ;
#637183 = ORIENTED_EDGE ( 'NONE', *, *, #499831, .T. ) ;
#637184 = CARTESIAN_POINT ( 'NONE',  ( -25.39999999999999858, 28.49999999999999645, 34.35000000000000142 ) ) ;
#637185 = FILL_AREA_STYLE ('',( #271502 ) ) ;
#637186 = FACE_OUTER_BOUND ( 'NONE', #20377, .T. ) ;
#637187 = CARTESIAN_POINT ( 'NONE',  ( -11.36966143743546276, -10.53454332047957998, -28.21635375689134762 ) ) ;
#637189 = ADVANCED_FACE ( 'NONE', ( #319027 ), #139867, .F. ) ;
#637188 = VECTOR ( 'NONE', #432018, 1000.000000000000000 ) ;
#637191 = EDGE_CURVE ( 'NONE', #145940, #674635, #467055, .T. ) ;
#637190 =( NAMED_UNIT ( * ) SI_UNIT ( $, .STERADIAN. ) SOLID_ANGLE_UNIT ( ) );
#637192 = DIRECTION ( 'NONE',  ( 0.000000000000000000, 0.000000000000000000, 1.000000000000000000 ) ) ;
#637193 = SURFACE_SIDE_STYLE ('',( #152091 ) ) ;
#637194 = VECTOR ( 'NONE', #708132, 1000.000000000000000 ) ;
#637195 = CARTESIAN_POINT ( 'NONE',  ( -1.343601418275895742, 3.243740766425382116, 147.2803125000000080 ) ) ;
#637196 = CARTESIAN_POINT ( 'NONE',  ( -8.980256121069166042, -13.46199999999998731, -8.980256121069135844 ) ) ;
#637197 = CARTESIAN_POINT ( 'NONE',  ( -12.40972323919906017, -9.899999999999961275, -27.18106106359159568 ) ) ;
#637198 = CARTESIAN_POINT ( 'NONE',  ( -11.86050981112951774, 8.683529208388257814, -3.091086994358230644 ) ) ;
#637199 = SURFACE_STYLE_USAGE ( .BOTH. , #152098 ) ;
#637201 = EDGE_LOOP ( 'NONE', ( #448041, #499583, #261071, #157677, #236873, #588799, #378790, #391277, #772954 ) ) ;
#637200 = SURFACE_STYLE_USAGE ( .BOTH. , #103981 ) ;
#637202 = CARTESIAN_POINT ( 'NONE',  ( 11.14528974850280640, -10.33606040292029604, -28.35671280394704041 ) ) ;
#637204 = ORIENTED_EDGE ( 'NONE', *, *, #217755, .F. ) ;
#637203 = PRESENTATION_STYLE_ASSIGNMENT (( #342955 ) ) ;
#637206 = DIRECTION ( 'NONE',  ( 0.000000000000000000, -1.000000000000000000, 0.000000000000000000 ) ) ;
#637205 = CARTESIAN_POINT ( 'NONE',  ( -10.03568018545869833, -9.475535327887870451, -27.48471963900479764 ) ) ;
#637208 = ORIENTED_EDGE ( 'NONE', *, *, #768555, .F. ) ;
#637207 = CARTESIAN_POINT ( 'NONE',  ( 12.69999999999998863, 11.75269999999999904, -60.94730000000001269 ) ) ;
#637210 = ORIENTED_EDGE ( 'NONE', *, *, #405966, .F. ) ;
#637209 = CARTESIAN_POINT ( 'NONE',  ( -58.42134869329203184, -8.398800009146814460, -2.698703878829972869 ) ) ;
#637211 = CARTESIAN_POINT ( 'NONE',  ( 10.27028974850279930, -9.463939597079610522, -27.34328719605291624 ) ) ;
#637213 = VERTEX_POINT ( 'NONE', #445992 ) ;
#637212 = CARTESIAN_POINT ( 'NONE',  ( 1.499620088062302958, 0.1830352069679021254, -15.09488436463388261 ) ) ;
#637215 = CARTESIAN_POINT ( 'NONE',  ( -11.19589748543436691, 24.32575774430378956, 9.790734257237367899 ) ) ;
#637214 = CARTESIAN_POINT ( 'NONE',  ( 9.615576013169265579, 7.723461881306727506, -3.388857511820081658 ) ) ;
#637216 = ORIENTED_EDGE ( 'NONE', *, *, #668172, .F. ) ;
#637218 = CARTESIAN_POINT ( 'NONE',  ( -11.24155922571049437, -8.295181925654096844, -3.153981055831022395 ) ) ;
#637217 = DIRECTION ( 'NONE',  ( -2.984779340913810239E-15, -1.000000000000000000, -2.145945857657575014E-15 ) ) ;
#637219 = MECHANICAL_DESIGN_GEOMETRIC_PRESENTATION_REPRESENTATION (  '', ( #232560 ), #371112 ) ;
#637221 = ORIENTED_EDGE ( 'NONE', *, *, #250033, .F. ) ;
#637220 =( NAMED_UNIT ( * ) SI_UNIT ( $, .STERADIAN. ) SOLID_ANGLE_UNIT ( ) );
#637225 = FILL_AREA_STYLE ('',( #558811 ) ) ;
#637224 = SURFACE_STYLE_FILL_AREA ( #207850 ) ;
#637223 = DIRECTION ( 'NONE',  ( -6.658923451685606486E-17, -0.8870102372087762532, -0.4617497580798832213 ) ) ;
#637222 = CARTESIAN_POINT ( 'NONE',  ( -13.34361778585055980, 24.61596468019954287, -6.851852394800617141 ) ) ;
#637229 = CARTESIAN_POINT ( 'NONE',  ( -11.74384314446290034, 8.683529208388257814, -2.108913005641712246 ) ) ;
#637228 = DIRECTION ( 'NONE',  ( -1.000000000000000000, 1.972152263052529514E-31, -9.106159978880879860E-17 ) ) ;
#637227 = CARTESIAN_POINT ( 'NONE',  ( -11.43875626830300085, 8.679999999999999716, -27.36502577388069923 ) ) ;
#637226 = CARTESIAN_POINT ( 'NONE',  ( -11.76880508741339604, -8.400000000000002132, -1.953367698507620265 ) ) ;
#637231 = LINE ( 'NONE', #581326, #748864 ) ;
#637230 =( LENGTH_UNIT ( ) NAMED_UNIT ( * ) SI_UNIT ( .MILLI., .METRE. ) );
#637233 = CARTESIAN_POINT ( 'NONE',  ( -66.55270000004126985, 88.90000000000003411, -9.000000000000000000 ) ) ;
#637232 = CARTESIAN_POINT ( 'NONE',  ( 14.99955045734330739, 26.51664067252288248, -0.1162594241089460884 ) ) ;
#637234 = EDGE_CURVE ( 'NONE', #68854, #787259, #9344, .T. ) ;
#637235 = CARTESIAN_POINT ( 'NONE',  ( -11.25313960163640914, -10.11356995736180941, -28.46034515370059026 ) ) ;
#637236 = CARTESIAN_POINT ( 'NONE',  ( 12.01824416531854922, 20.50251201314715388, 8.975624757493394057 ) ) ;
#637237 = CARTESIAN_POINT ( 'NONE',  ( -59.44600448345685351, -8.296042565099005728, 0.8680430266897396496 ) ) ;
#637238 = EDGE_LOOP ( 'NONE', ( #728094, #401856, #768226, #595229, #203833, #656125, #307596, #667578 ) ) ;
#637239 = CARTESIAN_POINT ( 'NONE',  ( 27.04104993189724837, -7.030312307007203998, -2.619861643171097487 ) ) ;
#637240 = PRESENTATION_STYLE_ASSIGNMENT (( #279395 ) ) ;
#637242 = DIRECTION ( 'NONE',  ( 0.7559289460184553944, 0.6546536707079759765, -3.295730315754811571E-35 ) ) ;
#637241 = CARTESIAN_POINT ( 'NONE',  ( -58.25200319783201053, -2.497722130231002424, 4.085755141220080766 ) ) ;
#637243 = CARTESIAN_POINT ( 'NONE',  ( -13.46200000000000507, 13.67598881072041017, 2.739123251770517964 ) ) ;
#637244 = VERTEX_POINT ( 'NONE', #640623 ) ;
#637245 = MECHANICAL_DESIGN_GEOMETRIC_PRESENTATION_REPRESENTATION (  '', ( #637789 ), #2247 ) ;
#637246 = CARTESIAN_POINT ( 'NONE',  ( -13.15000000000000036, -8.400000000000000355, -3.500000000000000000 ) ) ;
#637247 = VERTEX_POINT ( 'NONE', #87915 ) ;
#637249 = CARTESIAN_POINT ( 'NONE',  ( -34.99999999999997868, -2.315378553237011869E-15, -34.92500000000001137 ) ) ;
#637248 = DIRECTION ( 'NONE',  ( 1.000000000000000000, 0.000000000000000000, 0.000000000000000000 ) ) ;
#637250 = EDGE_CURVE ( 'NONE', #760249, #217360, #198983, .T. ) ;
#637251 = CARTESIAN_POINT ( 'NONE',  ( 27.61834921989219538, -4.227343241178435740, -2.749721081402494161 ) ) ;
#637252 = EDGE_CURVE ( 'NONE', #407938, #583436, #28170, .T. ) ;
#637253 = CARTESIAN_POINT ( 'NONE',  ( 12.67075445959055813, -8.847974149041455405, -3.073418358738860157 ) ) ;
#637254 = VECTOR ( 'NONE', #620529, 1000.000000000000000 ) ;
#637255 = CARTESIAN_POINT ( 'NONE',  ( 2.293671092350640262, 2.293671092350635377, 149.5821875000000318 ) ) ;
#637256 = CARTESIAN_POINT ( 'NONE',  ( -10.06570856342768394, 29.67511329790538710, -10.94940221082253196 ) ) ;
#637257 =( NAMED_UNIT ( * ) PLANE_ANGLE_UNIT ( ) SI_UNIT ( $, .RADIAN. ) );
#637259 = FACE_OUTER_BOUND ( 'NONE', #13636, .T. ) ;
#637258 = FILL_AREA_STYLE_COLOUR ( '', #172143 ) ;
#637260 = B_SPLINE_CURVE_WITH_KNOTS ( 'NONE', 3,
 ( #102918, #681222, #636129, #91293, #31526, #345874 ),
 .UNSPECIFIED., .F., .F.,
 ( 4, 2, 4 ),
 ( 0.000000000000000000, 0.5000000000000000000, 1.000000000000000000 ),
 .UNSPECIFIED. ) ;
#637261 = VERTEX_POINT ( 'NONE', #561222 ) ;
#637265 = CARTESIAN_POINT ( 'NONE',  ( -12.35213472170054594, -15.48375333915367236, 3.938049881918924466 ) ) ;
#637264 = DIRECTION ( 'NONE',  ( 1.000000000000000000, 6.034944784262570588E-16, 5.234480196742030873E-31 ) ) ;
#637263 = CARTESIAN_POINT ( 'NONE',  ( 7.545037031070962463, 1.388002521154080324E-14, -11.03667888320516077 ) ) ;
#637262 = LINE ( 'NONE', #167777, #700561 ) ;
#637266 = CIRCLE ( 'NONE', #320158, 0.1875000000000001665 ) ;
#637267 = ADVANCED_FACE ( 'NONE', ( #16324 ), #259280, .T. ) ;
#637268 = VERTEX_POINT ( 'NONE', #294537 ) ;
#637270 = FILL_AREA_STYLE_COLOUR ( '', #128190 ) ;
#637269 = CARTESIAN_POINT ( 'NONE',  ( -11.04687667571269216, 5.080000000000000071, 10.18866587081138064 ) ) ;
#637272 = CARTESIAN_POINT ( 'NONE',  ( -3.407881834630877460, 18.91300000000000026, -0.4107704043439541763 ) ) ;
#637271 = B_SPLINE_CURVE_WITH_KNOTS ( 'NONE', 1,
 ( #150358, #325595 ),
 .UNSPECIFIED., .F., .F.,
 ( 2, 2 ),
 ( 0.000000000000000000, 1.000000000000000000 ),
 .UNSPECIFIED. ) ;
#637273 = CARTESIAN_POINT ( 'NONE',  ( 11.89482387586150480, -7.660709285470190366, -2.722132797495629752 ) ) ;
#637275 = CARTESIAN_POINT ( 'NONE',  ( 11.64374999999999893, -8.400000000000000355, -2.600000000000000089 ) ) ;
#637274 =( GEOMETRIC_REPRESENTATION_CONTEXT ( 3 ) GLOBAL_UNCERTAINTY_ASSIGNED_CONTEXT ( ( #184197 ) ) GLOBAL_UNIT_ASSIGNED_CONTEXT ( ( #758333, #646813, #388644 ) ) REPRESENTATION_CONTEXT ( 'NONE', 'WORKASPACE' ) );
#637276 = CARTESIAN_POINT ( 'NONE',  ( -11.54943760159660116, -7.829283628290595765, -2.929503250837353079 ) ) ;
#637277 = CARTESIAN_POINT ( 'NONE',  ( -10.96901836045902456, 8.293146393049342535, -3.220316199574952964 ) ) ;
#637278 = CARTESIAN_POINT ( 'NONE',  ( -2.832615915214697022, -13.48559850744251598, 1.612750731572187846E-15 ) ) ;
#637279 = EDGE_CURVE ( 'NONE', #545579, #618941, #143252, .T. ) ;
#637280 = VECTOR ( 'NONE', #56350, 1000.000000000000000 ) ;
#637281 = CARTESIAN_POINT ( 'NONE',  ( 23.71904470696714995, 14.76653670325194234, -6.172517167619528067 ) ) ;
#637282 = CARTESIAN_POINT ( 'NONE',  ( 14.34954915366160400, 27.15700408293389501, 4.369261409031221177 ) ) ;
#637283 = SURFACE_SIDE_STYLE ('',( #693098 ) ) ;
#637284 = DIRECTION ( 'NONE',  ( 0.000000000000000000, -0.000000000000000000, -1.000000000000000000 ) ) ;
#637285 = EDGE_LOOP ( 'NONE', ( #149185, #83784, #227192, #155697 ) ) ;
#637286 = ORIENTED_EDGE ( 'NONE', *, *, #396297, .T. ) ;
#637287 = ORIENTED_EDGE ( 'NONE', *, *, #385228, .F. ) ;
#637288 = DIRECTION ( 'NONE',  ( -0.000000000000000000, 0.000000000000000000, 1.000000000000000000 ) ) ;
#637289 = DIRECTION ( 'NONE',  ( 1.092739197465705287E-16, -1.000000000000000000, 0.000000000000000000 ) ) ;
#637292 = CARTESIAN_POINT ( 'NONE',  ( -12.40995892072180418, -8.400000000000005684, -1.931734637641699948 ) ) ;
#637291 = CARTESIAN_POINT ( 'NONE',  ( 13.37477397974459947, 20.55711078739473052, -6.505502267807693251 ) ) ;
#637290 = LINE ( 'NONE', #163889, #520999 ) ;
#637294 = MECHANICAL_DESIGN_GEOMETRIC_PRESENTATION_REPRESENTATION (  '', ( #509956 ), #257096 ) ;
#637293 = CARTESIAN_POINT ( 'NONE',  ( -9.703076013169511072, -10.58217536589439867, -28.43705772302800128 ) ) ;
#637295 = VERTEX_POINT ( 'NONE', #282782 ) ;
#637296 = EDGE_LOOP ( 'NONE', ( #590420, #411917, #153843, #635356 ) ) ;
#637298 = CARTESIAN_POINT ( 'NONE',  ( 12.63418960163609839, -9.899999999999948841, -28.49663230149229776 ) ) ;
#637297 = CARTESIAN_POINT ( 'NONE',  ( 11.06693018545849938, -10.17999999999999972, -27.36502577388069923 ) ) ;
#637300 = EDGE_CURVE ( 'NONE', #213810, #385651, #124265, .T. ) ;
#637299 = CARTESIAN_POINT ( 'NONE',  ( 3.895389232120958223, 4.741058144869227498, 26.85950487472094039 ) ) ;
#637301 = CARTESIAN_POINT ( 'NONE',  ( 11.86689123847064309, 9.002517793154046544, -3.055300982070638049 ) ) ;
#637302 = CARTESIAN_POINT ( 'NONE',  ( 8.629659637917319159, 14.44994999999999941, -13.38520054175750040 ) ) ;
#637303 = CARTESIAN_POINT ( 'NONE',  ( -101.3089263387380612, 7.407791211193381464, 152.2999999999999829 ) ) ;
#637305 = CARTESIAN_POINT ( 'NONE',  ( 11.64190095635740718, -14.40000000000033964, -29.64999999999898606 ) ) ;
#637304 = AXIS2_PLACEMENT_3D ( 'NONE', #756743, #565798, #267796 ) ;
#637306 = DIRECTION ( 'NONE',  ( -0.9994743405477150011, 0.000000000000000000, -0.03241978696274836619 ) ) ;
#637307 = VERTEX_POINT ( 'NONE', #779551 ) ;
#637308 = CARTESIAN_POINT ( 'NONE',  ( 7.985000000000130882, -3.364999999999789271, -31.35000000000000142 ) ) ;
#637309 = DIRECTION ( 'NONE',  ( 3.122502256758252770E-17, -1.000000000000000000, 1.387778780783015694E-17 ) ) ;
#637311 = CARTESIAN_POINT ( 'NONE',  ( 38.91536687403436900, 60.86883655000000459, -23.64220622104199876 ) ) ;
#637310 = DIRECTION ( 'NONE',  ( 0.3469323735892700933, 0.9378901471684811808, 2.163911334359611640E-15 ) ) ;
#637312 = ORIENTED_EDGE ( 'NONE', *, *, #527373, .F. ) ;
#637313 = UNCERTAINTY_MEASURE_WITH_UNIT (LENGTH_MEASURE( 1.000000000000000082E-05 ), #109329, 'distance_accuracy_value', 'NONE');
#637314 = AXIS2_PLACEMENT_3D ( 'NONE', #470449, #104599, #220200 ) ;
#637315 = CARTESIAN_POINT ( 'NONE',  ( -13.09552804997378139, -10.47102278948664100, -27.85000000000000142 ) ) ;
#637316 = STYLED_ITEM ( 'NONE', ( #415845 ), #87642 ) ;
#637317 = CARTESIAN_POINT ( 'NONE',  ( 0.5079999999997968363, 56.58258655000000914, -49.53000000000043457 ) ) ;
#637318 = VECTOR ( 'NONE', #376616, 1000.000000000000000 ) ;
#637320 = EDGE_CURVE ( 'NONE', #427594, #313326, #207258, .T. ) ;
#637319 = CARTESIAN_POINT ( 'NONE',  ( -11.34938149385099848, 8.292333303535070144, -2.030963499781090142 ) ) ;
#637321 = CARTESIAN_POINT ( 'NONE',  ( 11.38342647779589711, -8.616261860522545390, -1.981961863313072225 ) ) ;
#637322 = CARTESIAN_POINT ( 'NONE',  ( -10.03755508741339675, -9.686430042638134452, -27.23965484629939837 ) ) ;
#637323 = CARTESIAN_POINT ( 'NONE',  ( 2.721140711786047106, 14.44989999999999242, -8.418668984718058468 ) ) ;
#637324 = EDGE_CURVE ( 'NONE', #11762, #773146, #766424, .T. ) ;
#637325 = CARTESIAN_POINT ( 'NONE',  ( 2.123957486498632807, 14.28763158549264389, -0.02540000000000024877 ) ) ;
#637326 = CARTESIAN_POINT ( 'NONE',  ( -3.173019282484895065, 14.68598973186686152, 2.447726198466978698 ) ) ;
#637330 = CARTESIAN_POINT ( 'NONE',  ( -11.27432268269046212, -10.47412180752498045, -27.85000000000000142 ) ) ;
#637329 = CARTESIAN_POINT ( 'NONE',  ( 10.96680767767500697, -9.339999999999951896, -27.52668384925382483 ) ) ;
#637328 = CIRCLE ( 'NONE', #383670, 2.552699999999990865 ) ;
#637327 = COLOUR_RGB ( '',1.000000000000000000, 1.000000000000000000, 1.000000000000000000 ) ;
#637331 = FACE_OUTER_BOUND ( 'NONE', #15438, .T. ) ;
#637333 = ORIENTED_EDGE ( 'NONE', *, *, #308388, .F. ) ;
#637332 = DIRECTION ( 'NONE',  ( 7.504830208090029327E-17, -1.711537534969349944E-16, 1.000000000000000000 ) ) ;
#637334 = ORIENTED_EDGE ( 'NONE', *, *, #512797, .F. ) ;
#637335 = CIRCLE ( 'NONE', #205944, 0.04999999999999969746 ) ;
#637336 = CARTESIAN_POINT ( 'NONE',  ( -58.65985814339001081, -4.100042581103005013, -2.820119319999998986 ) ) ;
#637338 = EDGE_CURVE ( 'NONE', #121697, #497818, #712070, .T. ) ;
#637337 = ORIENTED_EDGE ( 'NONE', *, *, #431148, .T. ) ;
#637342 = CARTESIAN_POINT ( 'NONE',  ( -4.113743196603355301, 2.869184997087071753, -6.822667895862236875 ) ) ;
#637341 = FACE_OUTER_BOUND ( 'NONE', #310172, .T. ) ;
#637340 = DIRECTION ( 'NONE',  ( -1.000000000000000000, -0.000000000000000000, -0.000000000000000000 ) ) ;
#637339 = DIRECTION ( 'NONE',  ( -1.000000000000000000, 0.000000000000000000, 0.000000000000000000 ) ) ;
#637343 = AXIS2_PLACEMENT_3D ( 'NONE', #740397, #672899, #366819 ) ;
#637345 = CARTESIAN_POINT ( 'NONE',  ( -12.71706858914419769, 7.840174500277155900, -2.276784597035773405 ) ) ;
#637344 = CARTESIAN_POINT ( 'NONE',  ( 13.19307730884390040, 27.48912647655754427, 6.866501861103554205 ) ) ;
#637346 = CARTESIAN_POINT ( 'NONE',  ( -14.86957197340453263, 26.64920104598430228, -0.3193145069949042680 ) ) ;
#637347 = ORIENTED_EDGE ( 'NONE', *, *, #259751, .T. ) ;
#637348 = CARTESIAN_POINT ( 'NONE',  ( 25.28595797943383872, -11.88545135096352112, -2.439312090421454471 ) ) ;
#637349 = CARTESIAN_POINT ( 'NONE',  ( 11.67168960163609981, 8.959999193612960156, -2.599049656468289893 ) ) ;
#637351 = VERTEX_POINT ( 'NONE', #51746 ) ;
#637350 = ORIENTED_EDGE ( 'NONE', *, *, #328434, .F. ) ;
#637353 = VECTOR ( 'NONE', #373404, 1000.000000000000000 ) ;
#637352 = CARTESIAN_POINT ( 'NONE',  ( 11.74166666666650194, 8.851322065361660663, -3.378658072145699798 ) ) ;
#637355 =( LENGTH_UNIT ( ) NAMED_UNIT ( * ) SI_UNIT ( .MILLI., .METRE. ) );
#637354 = CARTESIAN_POINT ( 'NONE',  ( -14.31184158209640600, 24.35868310015180782, -4.046969852455314154 ) ) ;
#637356 = VERTEX_POINT ( 'NONE', #536831 ) ;
#637357 = EDGE_CURVE ( 'NONE', #157473, #653065, #167196, .T. ) ;
#637358 = CARTESIAN_POINT ( 'NONE',  ( 10.40099092915770740, 8.182583977432752675, -27.22866347238168316 ) ) ;
#637359 = CARTESIAN_POINT ( 'NONE',  ( 13.71764753390992908, 25.62115768495323209, -6.068455008292630737 ) ) ;
#637360 = DIRECTION ( 'NONE',  ( -0.000000000000000000, -1.000000000000000000, -0.000000000000000000 ) ) ;
#637361 = CARTESIAN_POINT ( 'NONE',  ( -34.08876136160606762, -3.387157564745067351, -12.36972043821787537 ) ) ;
#637362 = ORIENTED_EDGE ( 'NONE', *, *, #702074, .F. ) ;
#637364 = CARTESIAN_POINT ( 'NONE',  ( 7.260000000000129461, -4.924999999999790212, -31.65000000000000568 ) ) ;
#637363 =( LENGTH_UNIT ( ) NAMED_UNIT ( * ) SI_UNIT ( .MILLI., .METRE. ) );
#637367 = ADVANCED_FACE ( 'NONE', ( #354272 ), #416258, .T. ) ;
#637366 = CARTESIAN_POINT ( 'NONE',  ( -10.12889665778367743, 14.20000000000000107, -23.53525502897943866 ) ) ;
#637365 = CARTESIAN_POINT ( 'NONE',  ( -11.00425981112950069, -10.00542196804729933, -27.29282726494371758 ) ) ;
#637368 = CARTESIAN_POINT ( 'NONE',  ( -2.056839643671120932, 3.519073297796768696, 29.16040510980574751 ) ) ;
#637369 = CARTESIAN_POINT ( 'NONE',  ( -3.900000000000049649, -8.099999999999999645, -36.84510000000000218 ) ) ;
#637370 = EDGE_CURVE ( 'NONE', #28189, #401176, #682980, .T. ) ;
#637371 = CARTESIAN_POINT ( 'NONE',  ( -13.86399944565429010, 20.92751761947523903, -5.384780270293599180 ) ) ;
#637374 =( NAMED_UNIT ( * ) SI_UNIT ( $, .STERADIAN. ) SOLID_ANGLE_UNIT ( ) );
#637373 = VECTOR ( 'NONE', #301913, 1000.000000000000000 ) ;
#637372 = AXIS2_PLACEMENT_3D ( 'NONE', #37369, #462917, #391676 ) ;
#637375 = CARTESIAN_POINT ( 'NONE',  ( -4.229033312779068687, 18.92299999999999827, 0.6182457779930812247 ) ) ;
#637379 = CARTESIAN_POINT ( 'NONE',  ( 11.40002346529097998, -8.080987743114370403, -2.126768178499069961 ) ) ;
#637378 = PRESENTATION_STYLE_ASSIGNMENT (( #283495 ) ) ;
#637377 = CARTESIAN_POINT ( 'NONE',  ( -6.343211266158957251, -0.2993510561820351690, -141.4618179760975067 ) ) ;
#637376 = CARTESIAN_POINT ( 'NONE',  ( -11.24735426826329920, -9.793897980662260139, -28.41076691987809610 ) ) ;
#637381 = CARTESIAN_POINT ( 'NONE',  ( 12.75000000000001954, -9.503290139339949150, -27.17190755325660589 ) ) ;
#637380 = B_SPLINE_CURVE_WITH_KNOTS ( 'NONE', 3,
 ( #680246, #116718, #318452, #7905, #616500, #135399, #601756, #108807, #374142, #593900, #474633 ),
 .UNSPECIFIED., .F., .F.,
 ( 4, 1, 1, 1, 1, 1, 1, 1, 4 ),
 ( 0.000000000000000000, 0.1543153686253210255, 0.2905119238305673424, 0.4135576558453760154, 0.5247223659284032671, 0.6333084862771490853, 0.7459213576112094790, 0.8670607751749792591, 1.000000000000000000 ),
 .UNSPECIFIED. ) ;
#637382 = CARTESIAN_POINT ( 'NONE',  ( 10.56180657253210597, -7.742722855780752589, -2.724362600207131724 ) ) ;
#637383 = CARTESIAN_POINT ( 'NONE',  ( 14.79402225455005038, 20.85339999999998994, 1.530697400493548299 ) ) ;
#637384 = FACE_OUTER_BOUND ( 'NONE', #717415, .T. ) ;
#637385 = FACE_OUTER_BOUND ( 'NONE', #549501, .T. ) ;
#637387 = EDGE_LOOP ( 'NONE', ( #581433, #616702, #753448, #533621 ) ) ;
#637386 = CARTESIAN_POINT ( 'NONE',  ( 25.06340268127889459, -12.34786357508340693, -4.095248179235744246 ) ) ;
#637388 = CARTESIAN_POINT ( 'NONE',  ( -14.24688284434797936, 13.68336320067081147, -4.269948642838055086 ) ) ;
#637389 = CARTESIAN_POINT ( 'NONE',  ( -88.89999999999997726, -3.469446951953614189E-15, -63.50000000000000000 ) ) ;
#637390 = CARTESIAN_POINT ( 'NONE',  ( 2.318747905900159001, 19.04999999999999361, -10.88277633365282782 ) ) ;
#637391 = DIRECTION ( 'NONE',  ( 1.000000000000000000, 3.122502256758254619E-17, 2.775557561562891351E-17 ) ) ;
#637393 = CARTESIAN_POINT ( 'NONE',  ( -11.21884314446290354, -8.683529208388257814, -3.091086994358259510 ) ) ;
#637392 = CARTESIAN_POINT ( 'NONE',  ( 9.870000000000329621, 8.216893463572498391, -2.912982286586595748 ) ) ;
#637394 =( GEOMETRIC_REPRESENTATION_CONTEXT ( 3 ) GLOBAL_UNCERTAINTY_ASSIGNED_CONTEXT ( ( #691906 ) ) GLOBAL_UNIT_ASSIGNED_CONTEXT ( ( #623590, #611801, #429089 ) ) REPRESENTATION_CONTEXT ( 'NONE', 'WORKASPACE' ) );
#637396 = EDGE_CURVE ( 'NONE', #403762, #421650, #605754, .T. ) ;
#637395 = CARTESIAN_POINT ( 'NONE',  ( 1.417461640560001346, 14.22352086455999398, -1.626303258728256651E-16 ) ) ;
#637397 = VERTEX_POINT ( 'NONE', #290623 ) ;
#637399 = CARTESIAN_POINT ( 'NONE',  ( 10.88325923329707479, 7.776604443394894872, -27.96030626422504639 ) ) ;
#637398 = CARTESIAN_POINT ( 'NONE',  ( 10.37793960163610940, -8.613569957361816520, -1.989654846299419022 ) ) ;
#637402 = CARTESIAN_POINT ( 'NONE',  ( 1.108209038230193677, 1.108209038230234311, -151.1180937499999288 ) ) ;
#637401 = CARTESIAN_POINT ( 'NONE',  ( 2.824803252261341768, 36.10332126023538990, -14.60229312216585207 ) ) ;
#637400 = CARTESIAN_POINT ( 'NONE',  ( 15.47108998824044512, 18.91300000000000026, -0.5363367927951754321 ) ) ;
#637406 = ORIENTED_EDGE ( 'NONE', *, *, #636063, .F. ) ;
#637405 = SURFACE_STYLE_USAGE ( .BOTH. , #756754 ) ;
#637404 = CARTESIAN_POINT ( 'NONE',  ( 50.29199999999995896, 60.86883655000000459, -36.44629443947287939 ) ) ;
#637403 = DIRECTION ( 'NONE',  ( 0.02240003852065337864, -0.9997490876586350161, 4.436422065029943422E-17 ) ) ;
#637407 = ORIENTED_EDGE ( 'NONE', *, *, #572620, .T. ) ;
#637408 =( NAMED_UNIT ( * ) SI_UNIT ( $, .STERADIAN. ) SOLID_ANGLE_UNIT ( ) );
#637409 = CARTESIAN_POINT ( 'NONE',  ( -11.10770626830299967, 8.824464672112080521, -2.234719639004780323 ) ) ;
#637410 = COLOUR_RGB ( '',0.7764705882352941346, 0.7568627450980391913, 0.7372549019607843590 ) ;
#637413 = EDGE_LOOP ( 'NONE', ( #425243, #420142 ) ) ;
#637412 = CARTESIAN_POINT ( 'NONE',  ( 8.624689878551334843, 14.72825983905611125, 0.8334959305893908654 ) ) ;
#637411 = CARTESIAN_POINT ( 'NONE',  ( 15.40000000000000036, 500000.0000000000000, -30.39999999999999858 ) ) ;
#637414 = VERTEX_POINT ( 'NONE', #596462 ) ;
#637416 = DIRECTION ( 'NONE',  ( -1.000000000000000000, 0.000000000000000000, -1.308895548527031117E-48 ) ) ;
#637415 = DIRECTION ( 'NONE',  ( 0.02343106534923671339, -0.9997254549007941193, 4.424647810106863213E-17 ) ) ;
#637417 = ORIENTED_EDGE ( 'NONE', *, *, #470016, .T. ) ;
#637418 = VERTEX_POINT ( 'NONE', #230858 ) ;
#637419 = CARTESIAN_POINT ( 'NONE',  ( -2.082800000000022855, 4.141419352265957149E-14, -152.8048124999999402 ) ) ;
#637421 = EDGE_LOOP ( 'NONE', ( #245046, #562561, #140783, #50556 ) ) ;
#637420 = ORIENTED_EDGE ( 'NONE', *, *, #404580, .F. ) ;
#637423 = DIRECTION ( 'NONE',  ( -0.04038092316913777235, 0.000000000000000000, 0.9991843578859750385 ) ) ;
#637422 = CARTESIAN_POINT ( 'NONE',  ( -14.99916325232053893, 25.64384905229202971, 0.1584354330927671417 ) ) ;
#637426 = ORIENTED_EDGE ( 'NONE', *, *, #24469, .T. ) ;
#637425 =( NAMED_UNIT ( * ) PLANE_ANGLE_UNIT ( ) SI_UNIT ( $, .RADIAN. ) );
#637424 =( NAMED_UNIT ( * ) PLANE_ANGLE_UNIT ( ) SI_UNIT ( $, .RADIAN. ) );
#637427 = VERTEX_POINT ( 'NONE', #461536 ) ;
#637428 = CARTESIAN_POINT ( 'NONE',  ( 13.49342997262569988, 18.70384678715099014, -6.255683173710495204 ) ) ;
#637429 = CARTESIAN_POINT ( 'NONE',  ( -10.29945641516969879, 8.292367778130209643, -2.031145703782960332 ) ) ;
#637431 = ORIENTED_EDGE ( 'NONE', *, *, #607781, .T. ) ;
#637430 = CARTESIAN_POINT ( 'NONE',  ( -12.01610426826329636, 7.829283628290595765, -2.929503250837318884 ) ) ;
#637432 = STYLED_ITEM ( 'NONE', ( #65338 ), #729690 ) ;
#637434 = ADVANCED_FACE ( 'NONE', ( #402085 ), #99594, .F. ) ;
#637433 = COLOUR_RGB ( '',0.7921568627450980005, 0.8196078431372548767, 0.9333333333333333481 ) ;
#637436 = CARTESIAN_POINT ( 'NONE',  ( 11.91411466982150102, -8.110619098901219459, -3.101222423443129816 ) ) ;
#637435 = DIRECTION ( 'NONE',  ( 0.000000000000000000, -0.9852754927987414924, -0.1709742766915446910 ) ) ;
#637437 = FACE_OUTER_BOUND ( 'NONE', #186452, .T. ) ;
#637439 = EDGE_CURVE ( 'NONE', #262755, #643135, #690434, .T. ) ;
#637438 = CARTESIAN_POINT ( 'NONE',  ( 11.20254685212510104, 8.296824189783871262, -3.150413255823510283 ) ) ;
#637442 = ORIENTED_EDGE ( 'NONE', *, *, #676987, .T. ) ;
#637441 = VECTOR ( 'NONE', #365982, 1000.000000000000000 ) ;
#637440 = STYLED_ITEM ( 'NONE', ( #326440 ), #538927 ) ;
#637443 =( NAMED_UNIT ( * ) SI_UNIT ( $, .STERADIAN. ) SOLID_ANGLE_UNIT ( ) );
#637444 = DIRECTION ( 'NONE',  ( 1.000000000000000000, 0.000000000000000000, 0.000000000000000000 ) ) ;
#637445 = UNCERTAINTY_MEASURE_WITH_UNIT (LENGTH_MEASURE( 1.000000000000000082E-05 ), #656379, 'distance_accuracy_value', 'NONE');
#637447 = CARTESIAN_POINT ( 'NONE',  ( -12.98061061156034768, 27.29220156440795364, -7.260175306399182737 ) ) ;
#637446 = CARTESIAN_POINT ( 'NONE',  ( -13.65000000000026148, -10.28480087305572077, -27.98561817022520160 ) ) ;
#637449 = VERTEX_POINT ( 'NONE', #723775 ) ;
#637448 = CARTESIAN_POINT ( 'NONE',  ( -12.90261160627578363, 19.49525960994138174, -7.650008237138793632 ) ) ;
#637450 = SURFACE_STYLE_USAGE ( .BOTH. , #764644 ) ;
#637452 = ORIENTED_EDGE ( 'NONE', *, *, #720028, .F. ) ;
#637451 = CARTESIAN_POINT ( 'NONE',  ( 11.30370324019151695, 8.323888142246218536, -28.47950512928195721 ) ) ;
#637453 = EDGE_LOOP ( 'NONE', ( #85172, #540894, #318474 ) ) ;
#637454 = CARTESIAN_POINT ( 'NONE',  ( -14.18599787277669932, 29.67210510474424368, 4.468069733423564394 ) ) ;
#637455 = CARTESIAN_POINT ( 'NONE',  ( 26.07247099826307490, 10.04340238429389665, -2.037301936518336021 ) ) ;
#637456 = CARTESIAN_POINT ( 'NONE',  ( 7.982334452645126532, 34.64468943089013919, 27.86225042072061697 ) ) ;
#637457 = CARTESIAN_POINT ( 'NONE',  ( -11.62794943622170685, -10.10394787531742367, -28.38420091432277914 ) ) ;
#637458 = ORIENTED_EDGE ( 'NONE', *, *, #557910, .F. ) ;
#637460 = MECHANICAL_DESIGN_GEOMETRIC_PRESENTATION_REPRESENTATION (  '', ( #40136 ), #675615 ) ;
#637459 = CARTESIAN_POINT ( 'NONE',  ( -1.581482281753851860, 33.42317233510929242, 33.33905253638731381 ) ) ;
#637463 = ORIENTED_EDGE ( 'NONE', *, *, #54402, .F. ) ;
#637462 = PRESENTATION_STYLE_ASSIGNMENT (( #32839 ) ) ;
#637461 = COLOUR_RGB ( '',0.7921568627450980005, 0.8196078431372548767, 0.9333333333333333481 ) ;
#637464 = STYLED_ITEM ( 'NONE', ( #143869 ), #370773 ) ;
#637465 = AXIS2_PLACEMENT_3D ( 'NONE', #73051, #65205, #17163 ) ;
#637466 = SURFACE_SIDE_STYLE ('',( #144539 ) ) ;
#637468 = EDGE_CURVE ( 'NONE', #780636, #134964, #501524, .T. ) ;
#637467 = CARTESIAN_POINT ( 'NONE',  ( -11.72999244227752058, -8.850489645472565670, -2.253094844477562919 ) ) ;
#637469 = B_SPLINE_CURVE_WITH_KNOTS ( 'NONE', 3,
 ( #5543, #490787, #562187, #729582 ),
 .UNSPECIFIED., .F., .F.,
 ( 4, 4 ),
 ( 0.000000000000000000, 1.000000000000000000 ),
 .UNSPECIFIED. ) ;
#637470 = CARTESIAN_POINT ( 'NONE',  ( 10.52397293496940023, -8.504109736069320746, -3.150237369555710210 ) ) ;
#637473 = ORIENTED_EDGE ( 'NONE', *, *, #364776, .T. ) ;
#637472 = FACE_OUTER_BOUND ( 'NONE', #476778, .T. ) ;
#637471 =( NAMED_UNIT ( * ) SI_UNIT ( $, .STERADIAN. ) SOLID_ANGLE_UNIT ( ) );
#637475 = CARTESIAN_POINT ( 'NONE',  ( 8.306591021541899877, 14.44999999999999574, -14.31449418507233240 ) ) ;
#637474 = VECTOR ( 'NONE', #556546, 1000.000000000000000 ) ;
#637477 = CARTESIAN_POINT ( 'NONE',  ( 12.33764101100829258, -7.839999999999983871, -2.600000000000008082 ) ) ;
#637476 = CARTESIAN_POINT ( 'NONE',  ( -10.24989255904380236, 7.972647369607952506, -2.967765643074798287 ) ) ;
#637478 = CIRCLE ( 'NONE', #688125, 4.299999999999999822 ) ;
#637480 = FILL_AREA_STYLE ('',( #573758 ) ) ;
#637479 = CARTESIAN_POINT ( 'NONE',  ( 14.12923959468662360, 26.25478864919255173, 5.036348613365496441 ) ) ;
#637481 = DIRECTION ( 'NONE',  ( 9.367506770274760775E-17, -1.000000000000000000, 7.646459311352000340E-17 ) ) ;
#637483 = COLOUR_RGB ( '',0.4941176470588235503, 0.4941176470588235503, 0.4941176470588235503 ) ;
#637482 = CARTESIAN_POINT ( 'NONE',  ( 11.29292293496940225, -7.839999999999976765, -2.923316150746200659 ) ) ;
#637484 = B_SPLINE_CURVE_WITH_KNOTS ( 'NONE', 3,
 ( #659745, #309745, #476672, #484463, #186302, #114829, #428964, #118763, #361541, #62912, #671462, #357647, #719401, #413378, #305830, #126643, #727189, #603807, #242121, #551914, #369343, #174530, #548020, #3096, #655860, #595950, #599878, #544110 ),
 .UNSPECIFIED., .F., .F.,
 ( 4, 2, 2, 2, 2, 2, 2, 1, 1, 2, 2, 1, 1, 2, 2, 4 ),
 ( 0.000000000000000000, 0.06250000000000119349, 0.1250000000000023870, 0.2500000000000064393, 0.3750000000000104916, 0.4375000000000125455, 0.5000000000000145439, 0.6250000000000212053, 0.6875000000000233147, 0.7187500000000215383, 0.7500000000000196509, 0.8125000000000101030, 0.8437500000000076605, 0.8593750000000053291, 0.8750000000000028866, 1.000000000000000000 ),
 .UNSPECIFIED. ) ;
#637485 = SURFACE_STYLE_USAGE ( .BOTH. , #395027 ) ;
#637486 = EDGE_CURVE ( 'NONE', #425109, #621700, #182853, .T. ) ;
#637487 = CARTESIAN_POINT ( 'NONE',  ( 2.866823410163727104, 36.09127353479775024, -14.72349564119917531 ) ) ;
#637488 = ADVANCED_FACE ( 'NONE', ( #425541 ), #668019, .T. ) ;
#637489 = DIRECTION ( 'NONE',  ( -0.000000000000000000, 1.000000000000000000, -0.000000000000000000 ) ) ;
#637490 = COLOUR_RGB ( '',0.7921568627450980005, 0.8196078431372548767, 0.9333333333333333481 ) ;
#637491 = DIRECTION ( 'NONE',  ( 1.000000000000000000, 0.000000000000000000, -0.000000000000000000 ) ) ;
#637492 = CARTESIAN_POINT ( 'NONE',  ( -9.148587405875559853, 0.1123797565124330100, 12.01121831914391613 ) ) ;
#637493 = FILL_AREA_STYLE_COLOUR ( '', #502750 ) ;
#637495 = CARTESIAN_POINT ( 'NONE',  ( -11.34930657253230102, -10.00770117105999901, -27.28078129577919952 ) ) ;
#637494 = CARTESIAN_POINT ( 'NONE',  ( -12.48895626830300110, -8.120000000000000995, -2.115025773880709892 ) ) ;
#637496 = CARTESIAN_POINT ( 'NONE',  ( 10.12430657253209887, 8.292298828939969724, -28.41921870422079976 ) ) ;
#637499 = CARTESIAN_POINT ( 'NONE',  ( 6.448946477383260323, 14.44994999999999941, -8.171873870646511051 ) ) ;
#637498 =( NAMED_UNIT ( * ) SI_UNIT ( $, .STERADIAN. ) SOLID_ANGLE_UNIT ( ) );
#637497 = CARTESIAN_POINT ( 'NONE',  ( -13.98035902522633656, 29.63939951400495687, -5.435999101492562602 ) ) ;
#637502 = CARTESIAN_POINT ( 'NONE',  ( 0.000000000000000000, 31.77539999999997278, 0.000000000000000000 ) ) ;
#637501 = CARTESIAN_POINT ( 'NONE',  ( -11.06259314446290176, -7.970185241168826096, -2.230115530025909010 ) ) ;
#637500 = CARTESIAN_POINT ( 'NONE',  ( 14.84623560400768660, 24.61323660506308286, 0.8919280024315713318 ) ) ;
#637503 = SURFACE_STYLE_FILL_AREA ( #749046 ) ;
#637504 =( LENGTH_UNIT ( ) NAMED_UNIT ( * ) SI_UNIT ( .MILLI., .METRE. ) );
#637507 = EDGE_CURVE ( 'NONE', #618320, #104175, #416790, .T. ) ;
#637506 = CARTESIAN_POINT ( 'NONE',  ( -11.66610426826331270, 7.829283628290608199, -28.17950325083743834 ) ) ;
#637505 = CARTESIAN_POINT ( 'NONE',  ( -13.95000000000000107, -7.999999999999989342, -14.70507251268529991 ) ) ;
#637508 = MECHANICAL_DESIGN_GEOMETRIC_PRESENTATION_REPRESENTATION (  '', ( #40186 ), #751661 ) ;
#637509 = CARTESIAN_POINT ( 'NONE',  ( -13.21231652942380563, -14.83850667830734693, 4.658393151503852359 ) ) ;
#637510 = VECTOR ( 'NONE', #742866, 1000.000000000000000 ) ;
#637511 = PRESENTATION_LAYER_ASSIGNMENT (  '', '', ( #142572 ) ) ;
#637512 = CARTESIAN_POINT ( 'NONE',  ( -88.89999999999855618, 63.50000000002115286, 0.000000000000000000 ) ) ;
#637514 = CARTESIAN_POINT ( 'NONE',  ( -13.05213842074680031, -8.959999999999999076, -2.923316150746192221 ) ) ;
#637513 = CARTESIAN_POINT ( 'NONE',  ( -56.50000000000003553, 10.63255021595217009, -2.849721859999974072 ) ) ;
#637515 = CARTESIAN_POINT ( 'NONE',  ( 11.48362209570484360, 8.599228411908299563, -3.318870904995920856 ) ) ;
#637518 = ORIENTED_EDGE ( 'NONE', *, *, #295948, .T. ) ;
#637517 =( GEOMETRIC_REPRESENTATION_CONTEXT ( 3 ) GLOBAL_UNCERTAINTY_ASSIGNED_CONTEXT ( ( #722798 ) ) GLOBAL_UNIT_ASSIGNED_CONTEXT ( ( #423779, #240870, #498864 ) ) REPRESENTATION_CONTEXT ( 'NONE', 'WORKASPACE' ) );
#637516 = B_SPLINE_CURVE_WITH_KNOTS ( 'NONE', 3,
 ( #182193, #190080, #130450, #786703 ),
 .UNSPECIFIED., .F., .F.,
 ( 4, 4 ),
 ( -1.000000000000000000, -0.000000000000000000 ),
 .UNSPECIFIED. ) ;
#637520 = AXIS2_PLACEMENT_3D ( 'NONE', #383654, #81182, #85149 ) ;
#637519 = CARTESIAN_POINT ( 'NONE',  ( 26.05612055006853467, -10.08574153641166760, -3.134822558920525193 ) ) ;
#637521 = CARTESIAN_POINT ( 'NONE',  ( -11.42305767767520486, -9.475535327887868675, -27.48471963900478698 ) ) ;
#637522 = MECHANICAL_DESIGN_GEOMETRIC_PRESENTATION_REPRESENTATION (  '', ( #27707 ), #675672 ) ;
#637523 = ADVANCED_FACE ( 'NONE', ( #325861 ), #600615, .T. ) ;
#637524 = CARTESIAN_POINT ( 'NONE',  ( 11.50578133648809853, 8.111470111117430548, -3.101712793243640132 ) ) ;
#637526 = VERTEX_POINT ( 'NONE', #573093 ) ;
#637525 = CARTESIAN_POINT ( 'NONE',  ( -10.72793960163640392, -8.186430042638166427, -1.989654846299413471 ) ) ;
#637528 = CARTESIAN_POINT ( 'NONE',  ( -59.47438491863380960, -4.498800024047996615, 0.8382782697268214012 ) ) ;
#637527 = SURFACE_SIDE_STYLE ('',( #398992 ) ) ;
#637531 = FACE_OUTER_BOUND ( 'NONE', #174249, .T. ) ;
#637530 = CARTESIAN_POINT ( 'NONE',  ( 11.13687293496949948, 7.764640613137676617, -27.72978443171023599 ) ) ;
#637529 = FACE_OUTER_BOUND ( 'NONE', #132051, .T. ) ;
#637532 = CARTESIAN_POINT ( 'NONE',  ( -10.91675981112950389, 7.756632342860253715, -27.97173080326129124 ) ) ;
#637535 = B_SPLINE_CURVE_WITH_KNOTS ( 'NONE', 3,
 ( #391440, #272168, #772856, #757186, #454931, #347577, #589775, #451010, #100737, #216305, #343628, #705401, #637857, #92988 ),
 .UNSPECIFIED., .F., .F.,
 ( 4, 1, 1, 2, 2, 2, 2, 4 ),
 ( 0.000000000000000000, 0.2499999999999575895, 0.3749999999999361067, 0.4374999999999251155, 0.4999999999999141242, 0.6249999999999356071, 0.7499999999999570344, 1.000000000000000000 ),
 .UNSPECIFIED. ) ;
#637534 = CARTESIAN_POINT ( 'NONE',  ( 12.11154286925144064, 29.98264583228589686, -8.632306176072381376 ) ) ;
#637533 = CARTESIAN_POINT ( 'NONE',  ( -10.45075718839417434, 29.83770486191584226, -10.58243134579361211 ) ) ;
#637536 = LINE ( 'NONE', #160234, #198076 ) ;
#637538 = DIRECTION ( 'NONE',  ( 1.000000000000000000, 0.000000000000000000, 0.000000000000000000 ) ) ;
#637537 = VECTOR ( 'NONE', #178191, 1000.000000000000114 ) ;
#637539 = EDGE_CURVE ( 'NONE', #540168, #123079, #283503, .T. ) ;
#637540 = CARTESIAN_POINT ( 'NONE',  ( 11.37514101100830466, 8.398902637812286187, -1.953368629643159826 ) ) ;
#637541 = UNCERTAINTY_MEASURE_WITH_UNIT (LENGTH_MEASURE( 1.000000000000000082E-05 ), #200064, 'distance_accuracy_value', 'NONE');
#637542 = ADVANCED_FACE ( 'NONE', ( #95809 ), #453907, .F. ) ;
#637546 = ORIENTED_EDGE ( 'NONE', *, *, #209606, .T. ) ;
#637545 = CARTESIAN_POINT ( 'NONE',  ( -13.60794068606122131, 26.67145335625640357, -6.310622157089333939 ) ) ;
#637544 = CARTESIAN_POINT ( 'NONE',  ( -12.46693018545870046, -9.619999999999999218, -27.36502577388069923 ) ) ;
#637543 = CARTESIAN_POINT ( 'NONE',  ( -22.07259999999999778, -18.28800000000000026, 4.825999999999998735 ) ) ;
#637550 = ORIENTED_EDGE ( 'NONE', *, *, #354207, .F. ) ;
#637549 =( NAMED_UNIT ( * ) PLANE_ANGLE_UNIT ( ) SI_UNIT ( $, .RADIAN. ) );
#637548 = DIRECTION ( 'NONE',  ( 1.832421301930519948E-16, 1.000000000000000000, 1.256420710046080011E-15 ) ) ;
#637547 = CARTESIAN_POINT ( 'NONE',  ( 35.54729999999998569, 63.50000000000001421, 7.000000000000053291 ) ) ;
#637553 = EDGE_CURVE ( 'NONE', #484457, #488531, #481774, .T. ) ;
#637552 = CARTESIAN_POINT ( 'NONE',  ( -10.80985426826330631, -9.252482135711410649, -27.72748394114760373 ) ) ;
#637551 = DIRECTION ( 'NONE',  ( 0.000000000000000000, 0.000000000000000000, 1.000000000000000000 ) ) ;
#637555 = ORIENTED_EDGE ( 'NONE', *, *, #63686, .F. ) ;
#637554 = DIRECTION ( 'NONE',  ( -0.000000000000000000, -0.000000000000000000, 1.000000000000000000 ) ) ;
#637557 = CARTESIAN_POINT ( 'NONE',  ( 7.487414319387251993, 35.66533451861492665, 12.99764255696215720 ) ) ;
#637556 = DIRECTION ( 'NONE',  ( -0.000000000000000000, -0.000000000000000000, 1.000000000000000000 ) ) ;
#637558 = ORIENTED_EDGE ( 'NONE', *, *, #546799, .F. ) ;
#637559 = CARTESIAN_POINT ( 'NONE',  ( 10.02833960163610882, 8.185394568800862913, -1.990018162374340260 ) ) ;
#637560 = CARTESIAN_POINT ( 'NONE',  ( -11.77697589237710041, -9.899999999999961275, -27.19896816367728576 ) ) ;
#637561 =( GEOMETRIC_REPRESENTATION_CONTEXT ( 3 ) GLOBAL_UNCERTAINTY_ASSIGNED_CONTEXT ( ( #558530 ) ) GLOBAL_UNIT_ASSIGNED_CONTEXT ( ( #669668, #490528, #550137 ) ) REPRESENTATION_CONTEXT ( 'NONE', 'WORKASPACE' ) );
#637563 = B_SPLINE_CURVE_WITH_KNOTS ( 'NONE', 3,
 ( #121408, #364170, #606461, #25400, #395459, #637927 ),
 .UNSPECIFIED., .F., .F.,
 ( 4, 2, 4 ),
 ( 0.000000000000000000, 0.5000000000000000000, 1.000000000000000000 ),
 .UNSPECIFIED. ) ;
#637562 = CARTESIAN_POINT ( 'NONE',  ( -11.79744800315510034, 8.978761802197510633, -2.600000000000000089 ) ) ;
#637565 = ORIENTED_EDGE ( 'NONE', *, *, #683504, .T. ) ;
#637564 = CIRCLE ( 'NONE', #370903, 2.000000000000000000 ) ;
#637566 = CARTESIAN_POINT ( 'NONE',  ( 11.21411466982149996, -9.610619098901189261, -28.35122242344310095 ) ) ;
#637567 = VERTEX_POINT ( 'NONE', #592673 ) ;
#637568 = ORIENTED_EDGE ( 'NONE', *, *, #288306, .T. ) ;
#637570 = ORIENTED_EDGE ( 'NONE', *, *, #231722, .F. ) ;
#637569 = AXIS2_PLACEMENT_3D ( 'NONE', #360661, #666643, #364532 ) ;
#637571 = ORIENTED_EDGE ( 'NONE', *, *, #776453, .F. ) ;
#637573 = CARTESIAN_POINT ( 'NONE',  ( -11.16057629977279220, 8.683446925804799932, -28.34094447674310402 ) ) ;
#637572 = PRESENTATION_LAYER_ASSIGNMENT (  '', '', ( #446867 ) ) ;
#637574 = EDGE_LOOP ( 'NONE', ( #416759, #778144, #215685, #489616, #771757 ) ) ;
#637575 = CARTESIAN_POINT ( 'NONE',  ( 2.499216611474256666, 35.00799964415752896, -14.79033192377624495 ) ) ;
#637577 = CARTESIAN_POINT ( 'NONE',  ( 11.77863260360541631, -8.935829785642182443, -2.391295045013085652 ) ) ;
#637576 = PLANE ( 'NONE',  #275110 ) ;
#637578 = STYLED_ITEM ( 'NONE', ( #182722 ), #521231 ) ;
#637579 = COLOUR_RGB ( '',1.000000000000000000, 1.000000000000000000, 1.000000000000000000 ) ;
#637580 = CARTESIAN_POINT ( 'NONE',  ( 11.56206080117078550, 9.138635096312423656, -2.501481388937124795 ) ) ;
#637581 = VERTEX_POINT ( 'NONE', #402216 ) ;
#637582 = EDGE_CURVE ( 'NONE', #175163, #540356, #465564, .T. ) ;
#637583 = CARTESIAN_POINT ( 'NONE',  ( -12.90127918688588871, 20.03919624066921656, 7.400211102493040372 ) ) ;
#637584 = CARTESIAN_POINT ( 'NONE',  ( -11.63546398037732033, 18.91300000000000026, -0.2711813286449574201 ) ) ;
#637586 = CARTESIAN_POINT ( 'NONE',  ( -11.38963842074680244, 8.120000000000022311, -27.36502577388068502 ) ) ;
#637585 = COLOUR_RGB ( '',0.2509803921568627416, 0.2509803921568627416, 0.2509803921568627416 ) ;
#637587 = MECHANICAL_DESIGN_GEOMETRIC_PRESENTATION_REPRESENTATION (  '', ( #522768 ), #396454 ) ;
#637588 = ORIENTED_EDGE ( 'NONE', *, *, #683978, .T. ) ;
#637589 = LINE ( 'NONE', #92735, #202768 ) ;
#637593 =( GEOMETRIC_REPRESENTATION_CONTEXT ( 3 ) GLOBAL_UNCERTAINTY_ASSIGNED_CONTEXT ( ( #553048 ) ) GLOBAL_UNIT_ASSIGNED_CONTEXT ( ( #681895, #614220, #546633 ) ) REPRESENTATION_CONTEXT ( 'NONE', 'WORKASPACE' ) );
#637592 = B_SPLINE_SURFACE_WITH_KNOTS ( 'NONE', 3, 1, ( 
 ( #270096, #564186 ),
 ( #353337, #468403 ),
 ( #102550, #524114 ),
 ( #539805, #54720 ),
 ( #472357, #587686 ),
 ( #531968, #222060 ),
 ( #766884, #583800 ) ),
 .UNSPECIFIED., .F., .F., .F.,
 ( 4, 1, 1, 1, 4 ),
 ( 2, 2 ),
 ( 0.000000000000000000, 0.2933399106183913196, 0.5020520830055968942, 0.7523449012860264906, 1.000000000000000000 ),
 ( 0.000000000000000000, 1.000000000000000000 ),
 .UNSPECIFIED. ) ;
#637591 = LINE ( 'NONE', #518126, #420195 ) ;
#637590 = CARTESIAN_POINT ( 'NONE',  ( 0.8805198562989957622, -2.125762979015804355, -145.3882109374999629 ) ) ;
#637595 = VERTEX_POINT ( 'NONE', #712201 ) ;
#637594 =( LENGTH_UNIT ( ) NAMED_UNIT ( * ) SI_UNIT ( .MILLI., .METRE. ) );
#637596 = CARTESIAN_POINT ( 'NONE',  ( -58.73127950000003494, -1.157877017126280217, 2.310239806156942688 ) ) ;
#637597 = CARTESIAN_POINT ( 'NONE',  ( 10.79588842074650579, 7.764640613137681946, -27.72978443171019336 ) ) ;
#637599 = EDGE_CURVE ( 'NONE', #576108, #584230, #273595, .T. ) ;
#637598 = CARTESIAN_POINT ( 'NONE',  ( -13.19999999999999929, 8.400000000000000355, -27.28999999999999915 ) ) ;
#637600 = CARTESIAN_POINT ( 'NONE',  ( 17.01799999999999713, -7.167842196923677633, 10.66800000000000281 ) ) ;
#637602 = CARTESIAN_POINT ( 'NONE',  ( 10.72853960163610409, -8.613569957361816520, -1.989654846299419022 ) ) ;
#637601 = CARTESIAN_POINT ( 'NONE',  ( -5.057610544231029515, -9.848959458272229739, -36.76510000000000389 ) ) ;
#637603 = CARTESIAN_POINT ( 'NONE',  ( -10.68342647779620336, 8.616261860522545390, -1.981961863313026928 ) ) ;
#637605 = AXIS2_PLACEMENT_3D ( 'NONE', #174716, #246230, #122893 ) ;
#637604 = CARTESIAN_POINT ( 'NONE',  ( 0.000000000000000000, 2.082800000000063712, -153.7969999999999402 ) ) ;
#637607 = CARTESIAN_POINT ( 'NONE',  ( 13.02948124129450669, 27.15806148130399578, 7.431880172259321959 ) ) ;
#637606 = CARTESIAN_POINT ( 'NONE',  ( -13.46200000000000152, -14.02201048932242955, -2.374309389221731070 ) ) ;
#637609 = ORIENTED_EDGE ( 'NONE', *, *, #694850, .T. ) ;
#637608 = DIRECTION ( 'NONE',  ( 8.659560562354964906E-17, -0.7071067811865449082, 0.7071067811865501263 ) ) ;
#637610 = PRESENTATION_STYLE_ASSIGNMENT (( #152506 ) ) ;
#637611 =( LENGTH_UNIT ( ) NAMED_UNIT ( * ) SI_UNIT ( .MILLI., .METRE. ) );
#637613 = EDGE_CURVE ( 'NONE', #604836, #770458, #40051, .T. ) ;
#637612 = CARTESIAN_POINT ( 'NONE',  ( -102.8656416033569059, 4.827303566229142362, 152.4000000000000057 ) ) ;
#637615 = CYLINDRICAL_SURFACE ( 'NONE', #681695, 2.552699999999990865 ) ;
#637614 = CARTESIAN_POINT ( 'NONE',  ( 13.00197589237688156, 8.401104828383186174, -3.251030898851883233 ) ) ;
#637616 = B_SPLINE_CURVE_WITH_KNOTS ( 'NONE', 1,
 ( #107629, #354451 ),
 .UNSPECIFIED., .F., .F.,
 ( 2, 2 ),
 ( 0.000000000000000000, 1.000000000000000000 ),
 .UNSPECIFIED. ) ;
#637619 = EDGE_CURVE ( 'NONE', #238909, #219259, #767938, .T. ) ;
#637618 =( NAMED_UNIT ( * ) PLANE_ANGLE_UNIT ( ) SI_UNIT ( $, .RADIAN. ) );
#637617 = CARTESIAN_POINT ( 'NONE',  ( 16.34478388855167807, 18.91299999999999670, -0.5339826925572807026 ) ) ;
#637621 =( NAMED_UNIT ( * ) SI_UNIT ( $, .STERADIAN. ) SOLID_ANGLE_UNIT ( ) );
#637620 = CARTESIAN_POINT ( 'NONE',  ( -8.980256121069166042, -15.36699999999998845, -8.980256121069135844 ) ) ;
#637623 = CARTESIAN_POINT ( 'NONE',  ( -24.30335373911750807, 13.67192560011957347, -92.33102527035359230 ) ) ;
#637622 = VECTOR ( 'NONE', #759712, 1000.000000000000000 ) ;
#637625 = CARTESIAN_POINT ( 'NONE',  ( -14.88595428408270038, 14.81532511924456230, -1.846199439333382042 ) ) ;
#637624 = FACE_OUTER_BOUND ( 'NONE', #211179, .T. ) ;
#637626 = CARTESIAN_POINT ( 'NONE',  ( -3.474104933792743211, 14.44039294033166954, 2.276301771962092602 ) ) ;
#637627 = CARTESIAN_POINT ( 'NONE',  ( -14.98857025075455240, 14.56255933278893089, -0.5854603789061274544 ) ) ;
#637628 = CARTESIAN_POINT ( 'NONE',  ( -12.75824371928405476, -8.861321164624087032, -3.098123568733003985 ) ) ;
#637630 = CARTESIAN_POINT ( 'NONE',  ( -2.839707039368923880, 0.02540000000000924851, -12.40230082471813766 ) ) ;
#637629 = CARTESIAN_POINT ( 'NONE',  ( -14.87268838667877446, 25.17595016260922947, 0.09639957884798139309 ) ) ;
#637633 = FACE_OUTER_BOUND ( 'NONE', #201794, .T. ) ;
#637632 = CARTESIAN_POINT ( 'NONE',  ( -13.01581744427747722, 1.989291600249421199, -97.34999999999999432 ) ) ;
#637631 = CARTESIAN_POINT ( 'NONE',  ( 139.6999999999999886, 12.69999999999999929, 88.89999999999999147 ) ) ;
#637636 = EDGE_CURVE ( 'NONE', #184327, #14763, #660376, .T. ) ;
#637635 = CONICAL_SURFACE ( 'NONE', #383992, 0.7570071256374040214, 0.4625122517800014932 ) ;
#637634 = LINE ( 'NONE', #522073, #715131 ) ;
#637637 = CARTESIAN_POINT ( 'NONE',  ( -3.199999999999999734, -8.100000000000006750, -36.64509999999999934 ) ) ;
#637639 = CARTESIAN_POINT ( 'NONE',  ( 10.72833960163610101, -10.11356995736180941, -27.23965484629941969 ) ) ;
#637638 = VECTOR ( 'NONE', #386563, 1000.000000000000000 ) ;
#637641 = CARTESIAN_POINT ( 'NONE',  ( -56.50000000000003553, 2.247243135952175397, -6.749998539999970681 ) ) ;
#637640 = FILL_AREA_STYLE_COLOUR ( '', #703853 ) ;
#637642 = ORIENTED_EDGE ( 'NONE', *, *, #65092, .F. ) ;
#637643 = CARTESIAN_POINT ( 'NONE',  ( -8.075522629085920556, -16.77424666084632676, 8.214661974533569833 ) ) ;
#637644 = EDGE_CURVE ( 'NONE', #303323, #539484, #87407, .T. ) ;
#637645 = COLOUR_RGB ( '',0.000000000000000000, 0.000000000000000000, 0.000000000000000000 ) ;
#637647 = ORIENTED_EDGE ( 'NONE', *, *, #494799, .F. ) ;
#637646 = CARTESIAN_POINT ( 'NONE',  ( -10.69917293496970068, -10.00410973606929943, -27.29976263044429885 ) ) ;
#637648 = AXIS2_PLACEMENT_3D ( 'NONE', #720553, #251128, #255081 ) ;
#637649 = DIRECTION ( 'NONE',  ( -1.000000000000000000, -0.000000000000000000, -0.000000000000000000 ) ) ;
#637650 = VERTEX_POINT ( 'NONE', #286847 ) ;
#637651 = DIRECTION ( 'NONE',  ( 0.000000000000000000, 0.000000000000000000, -1.000000000000000000 ) ) ;
#637652 = CARTESIAN_POINT ( 'NONE',  ( 12.09840337451635861, 18.22902856669335492, -8.867280788891346077 ) ) ;
#637653 = CARTESIAN_POINT ( 'NONE',  ( -14.75817243407891333, 26.40423927557855777, -1.844580141242695648 ) ) ;
#637655 = CARTESIAN_POINT ( 'NONE',  ( 0.000000000000000000, -39.87499999999997868, 0.000000000000000000 ) ) ;
#637654 = CARTESIAN_POINT ( 'NONE',  ( -11.37922175408010617, -8.821789429500514146, -2.109870414589190890 ) ) ;
#637656 = CARTESIAN_POINT ( 'NONE',  ( 13.50122848377934481, 18.92299999999999471, -0.04462459725463454457 ) ) ;
#637657 = EDGE_CURVE ( 'NONE', #425499, #576538, #251573, .T. ) ;
#637659 = UNCERTAINTY_MEASURE_WITH_UNIT (LENGTH_MEASURE( 1.000000000000000082E-05 ), #142093, 'distance_accuracy_value', 'NONE');
#637658 = LINE ( 'NONE', #156511, #247139 ) ;
#637660 = ORIENTED_EDGE ( 'NONE', *, *, #120815, .F. ) ;
#637661 = ORIENTED_EDGE ( 'NONE', *, *, #700350, .T. ) ;
#637662 = CARTESIAN_POINT ( 'NONE',  ( 12.98061061156044005, 27.29220156440794653, 7.260175306399015760 ) ) ;
#637663 = EDGE_CURVE ( 'NONE', #408747, #660167, #467620, .T. ) ;
#637665 = CARTESIAN_POINT ( 'NONE',  ( -11.40360426826329920, -10.18535818585469954, -27.35574512374399703 ) ) ;
#637664 = FACE_OUTER_BOUND ( 'NONE', #304813, .T. ) ;
#637666 = CARTESIAN_POINT ( 'NONE',  ( 5.551639101003021715, 34.69305178746257923, 26.79848279682903112 ) ) ;
#637668 = ORIENTED_EDGE ( 'NONE', *, *, #537571, .T. ) ;
#637667 = DIRECTION ( 'NONE',  ( -7.504830208090029327E-17, 0.000000000000000000, -1.000000000000000000 ) ) ;
#637672 = EDGE_LOOP ( 'NONE', ( #522820, #184901, #140822, #660132 ) ) ;
#637671 = CARTESIAN_POINT ( 'NONE',  ( 5.228322593503725635, -17.09686999126947171, -13.43264962607797308 ) ) ;
#637670 = PLANE ( 'NONE',  #494633 ) ;
#637669 = CARTESIAN_POINT ( 'NONE',  ( 3.953354169278686658, 35.19337654681868344, 14.33796099064365492 ) ) ;
#637673 = CARTESIAN_POINT ( 'NONE',  ( -13.59986334003611219, -9.597370259929340008, -27.98346081533645346 ) ) ;
#637675 = VECTOR ( 'NONE', #539053, 1000.000000000000000 ) ;
#637674 = CARTESIAN_POINT ( 'NONE',  ( -59.50127949962701024, 0.9740690967109975062, 7.144811351043001579 ) ) ;
#637677 = FILL_AREA_STYLE ('',( #446972 ) ) ;
#637676 = CARTESIAN_POINT ( 'NONE',  ( -14.24999994800000458, 1.745121682414250956E-15, 16.63235200638699496 ) ) ;
#637679 = ORIENTED_EDGE ( 'NONE', *, *, #231478, .T. ) ;
#637678 = CARTESIAN_POINT ( 'NONE',  ( 24.20414682882081081, 13.95718020268379433, -2.393376889859999856 ) ) ;
#637680 = CARTESIAN_POINT ( 'NONE',  ( -10.64945641516970021, -10.00763222186970047, -27.28114570378300030 ) ) ;
#637681 = CARTESIAN_POINT ( 'NONE',  ( -1.108209038230193233, 1.108209038230234755, -146.1571562499999573 ) ) ;
#637684 = ORIENTED_EDGE ( 'NONE', *, *, #446497, .T. ) ;
#637683 = CARTESIAN_POINT ( 'NONE',  ( -12.83364291082835962, 2.539999999999996039, -8.219197627344467350 ) ) ;
#637682 = COLOUR_RGB ( '',0.4274509803921568429, 0.4588235294117646856, 0.4941176470588235503 ) ;
#637685 = EDGE_LOOP ( 'NONE', ( #72597, #298556 ) ) ;
#637686 = SURFACE_STYLE_FILL_AREA ( #81004 ) ;
#637687 = CARTESIAN_POINT ( 'NONE',  ( -58.65127950000003665, -4.928800024047818695, 1.079881420466025199 ) ) ;
#637688 = ORIENTED_EDGE ( 'NONE', *, *, #526348, .F. ) ;
#637690 = EDGE_LOOP ( 'NONE', ( #726155, #294929, #435563, #543299, #65160, #350224 ) ) ;
#637689 = CARTESIAN_POINT ( 'NONE',  ( 2.638884941703326437, 19.04999999999999716, -12.32557869853204124 ) ) ;
#637692 = VERTEX_POINT ( 'NONE', #656486 ) ;
#637691 = EDGE_CURVE ( 'NONE', #664271, #627418, #73282, .T. ) ;
#637694 = ORIENTED_EDGE ( 'NONE', *, *, #577692, .F. ) ;
#637693 = COLOUR_RGB ( '',0.4274509803921568429, 0.4588235294117646856, 0.4941176470588235503 ) ;
#637695 = ORIENTED_EDGE ( 'NONE', *, *, #354207, .T. ) ;
#637696 = AXIS2_PLACEMENT_3D ( 'NONE', #397728, #461094, #222548 ) ;
#637699 = CARTESIAN_POINT ( 'NONE',  ( -11.31030922571050290, 7.836189891072126379, -2.925515918161297968 ) ) ;
#637698 = DIRECTION ( 'NONE',  ( -1.000000000000000000, -0.000000000000000000, 3.647855007627579110E-15 ) ) ;
#637697 = SURFACE_STYLE_USAGE ( .BOTH. , #566088 ) ;
#637701 = DIRECTION ( 'NONE',  ( 2.234830161448534783E-17, -8.673617379884029556E-16, 1.000000000000000000 ) ) ;
#637700 = CARTESIAN_POINT ( 'NONE',  ( -11.06828133648840584, -7.821238197802467873, -2.265851717704588264 ) ) ;
#637702 = CARTESIAN_POINT ( 'NONE',  ( 0.9677008807177482907, 14.44982054223162571, 1.916276180536023110 ) ) ;
#637703 = CARTESIAN_POINT ( 'NONE',  ( -11.69565660749569957, 7.828824001624719031, -2.600000000000000089 ) ) ;
#637704 =( LENGTH_UNIT ( ) NAMED_UNIT ( * ) SI_UNIT ( .MILLI., .METRE. ) );
#637706 = UNCERTAINTY_MEASURE_WITH_UNIT (LENGTH_MEASURE( 1.000000000000000082E-05 ), #422423, 'distance_accuracy_value', 'NONE');
#637705 = CARTESIAN_POINT ( 'NONE',  ( -12.90256777004880462, 24.24874727800685292, 7.397964221036222199 ) ) ;
#637707 = CARTESIAN_POINT ( 'NONE',  ( -14.19642500895933068, 18.38734936708859635, 4.843709009116254016 ) ) ;
#637709 = DIRECTION ( 'NONE',  ( 2.984779340913810239E-15, 1.000000000000000000, 2.145945857657575014E-15 ) ) ;
#637708 = LINE ( 'NONE', #458682, #23941 ) ;
#637711 =( NAMED_UNIT ( * ) SI_UNIT ( $, .STERADIAN. ) SOLID_ANGLE_UNIT ( ) );
#637710 = FILL_AREA_STYLE ('',( #522149 ) ) ;
#637713 = DIRECTION ( 'NONE',  ( -1.000000000000000000, -0.000000000000000000, -0.000000000000000000 ) ) ;
#637712 = CARTESIAN_POINT ( 'NONE',  ( 7.985000000000130882, -2.714999999999803126, -28.15000000000009805 ) ) ;
#637714 =( GEOMETRIC_REPRESENTATION_CONTEXT ( 3 ) GLOBAL_UNCERTAINTY_ASSIGNED_CONTEXT ( ( #574146 ) ) GLOBAL_UNIT_ASSIGNED_CONTEXT ( ( #654595, #408144, #412110 ) ) REPRESENTATION_CONTEXT ( 'NONE', 'WORKASPACE' ) );
#637715 = ORIENTED_EDGE ( 'NONE', *, *, #621081, .F. ) ;
#637716 = UNCERTAINTY_MEASURE_WITH_UNIT (LENGTH_MEASURE( 1.000000000000000082E-05 ), #733082, 'distance_accuracy_value', 'NONE');
#637717 = FACE_BOUND ( 'NONE', #218526, .T. ) ;
#637718 = CARTESIAN_POINT ( 'NONE',  ( -10.08139101100859847, -7.871425591818567824, -2.784957008560509095 ) ) ;
#637719 = CARTESIAN_POINT ( 'NONE',  ( 10.81140934650260021, 9.249494584577318435, -27.55274766481349857 ) ) ;
#637720 = CARTESIAN_POINT ( 'NONE',  ( 7.002253556664403078, 5.080000000000000071, -13.29702378893948733 ) ) ;
#637721 = SURFACE_SIDE_STYLE ('',( #518253 ) ) ;
#637723 = AXIS2_PLACEMENT_3D ( 'NONE', #467955, #345042, #352871 ) ;
#637722 = PRESENTATION_STYLE_ASSIGNMENT (( #323932 ) ) ;
#637725 = ADVANCED_FACE ( 'NONE', ( #485095 ), #306464, .T. ) ;
#637724 = CARTESIAN_POINT ( 'NONE',  ( 52.97775104088299258, 60.86883655000000459, -47.60624895911699639 ) ) ;
#637726 = CARTESIAN_POINT ( 'NONE',  ( 42.61800584322239160, 60.86883655000000459, -25.33287942627793043 ) ) ;
#637728 = CARTESIAN_POINT ( 'NONE',  ( 1.880486744438370383, 36.36595729867493532, 14.75364032105084178 ) ) ;
#637727 = CARTESIAN_POINT ( 'NONE',  ( -12.28418960163639184, -8.400000000000005684, -3.246632301492379025 ) ) ;
#637730 = DIRECTION ( 'NONE',  ( 0.000000000000000000, 0.000000000000000000, -1.000000000000000000 ) ) ;
#637729 = CARTESIAN_POINT ( 'NONE',  ( 12.40125626830280403, -7.839999999999976765, -2.276683849253819947 ) ) ;
#637731 =( NAMED_UNIT ( * ) SI_UNIT ( $, .STERADIAN. ) SOLID_ANGLE_UNIT ( ) );
#637732 = ORIENTED_EDGE ( 'NONE', *, *, #686979, .T. ) ;
#637733 = CARTESIAN_POINT ( 'NONE',  ( 139.6999999999999886, 12.70000000000000107, 143.1999999999999886 ) ) ;
#637737 = CARTESIAN_POINT ( 'NONE',  ( 13.11407025446078123, 26.62057639691636268, 7.281579313052534808 ) ) ;
#637736 = CARTESIAN_POINT ( 'NONE',  ( -11.52495042979679063, -9.371425591818526968, -28.03495700856052508 ) ) ;
#637735 = CARTESIAN_POINT ( 'NONE',  ( -5.874099180944191367, 2.681620243487566224, 13.90902497824754391 ) ) ;
#637734 = AXIS2_PLACEMENT_3D ( 'NONE', #156972, #642020, #466860 ) ;
#637738 = PLANE ( 'NONE',  #557991 ) ;
#637739 = CARTESIAN_POINT ( 'NONE',  ( 12.73431669185839965, -14.40000000000000391, -0.3000000000000037081 ) ) ;
#637740 = CARTESIAN_POINT ( 'NONE',  ( 8.425000000000149925, 0.5000000000001953993, -25.80000000000000071 ) ) ;
#637741 = CARTESIAN_POINT ( 'NONE',  ( -13.18096413878002338, 6.542675514727205766, -29.64164582625439337 ) ) ;
#637742 = DIRECTION ( 'NONE',  ( -0.7070757040606893140, -4.664595804363840159E-34, 0.7071378569466355568 ) ) ;
#637743 = CARTESIAN_POINT ( 'NONE',  ( -14.61391339767894948, 26.55992130681816832, 2.763994248391184794 ) ) ;
#637744 = DIRECTION ( 'NONE',  ( 1.722580411644950118E-15, -1.000000000000000000, -1.711537534969349944E-16 ) ) ;
#637745 = PRESENTATION_STYLE_ASSIGNMENT (( #320093 ) ) ;
#637746 = SURFACE_STYLE_USAGE ( .BOTH. , #395290 ) ;
#637747 = PRESENTATION_LAYER_ASSIGNMENT (  '', '', ( #764376 ) ) ;
#637749 =( NAMED_UNIT ( * ) PLANE_ANGLE_UNIT ( ) SI_UNIT ( $, .RADIAN. ) );
#637748 = FACE_OUTER_BOUND ( 'NONE', #263916, .T. ) ;
#637750 = CARTESIAN_POINT ( 'NONE',  ( 0.3469181664158721423, 19.04745999999999739, -12.16650539237464024 ) ) ;
#637751 = DIRECTION ( 'NONE',  ( 0.000000000000000000, -1.000000000000000000, 0.000000000000000000 ) ) ;
#637753 = ORIENTED_EDGE ( 'NONE', *, *, #713702, .T. ) ;
#637752 = VERTEX_POINT ( 'NONE', #302497 ) ;
#637754 = CARTESIAN_POINT ( 'NONE',  ( 11.85443671246511421, 7.840549486771546839, -2.924266029121262989 ) ) ;
#637756 = CARTESIAN_POINT ( 'NONE',  ( 4.736800918543695005, -14.22653999999998753, 2.627009100733001201 ) ) ;
#637755 = CARTESIAN_POINT ( 'NONE',  ( -10.78006033012351317, 2.539999999999996039, -10.77255305296276333 ) ) ;
#637757 = ORIENTED_EDGE ( 'NONE', *, *, #695986, .F. ) ;
#637758 = CARTESIAN_POINT ( 'NONE',  ( -24.99999999999960920, 28.49999999999999645, 53.20000000000000284 ) ) ;
#637759 = UNCERTAINTY_MEASURE_WITH_UNIT (LENGTH_MEASURE( 1.000000000000000082E-05 ), #289091, 'distance_accuracy_value', 'NONE');
#637760 = B_SPLINE_CURVE_WITH_KNOTS ( 'NONE', 3,
 ( #84062, #442186, #191773, #326928, #565188, #557378, #132125, #446083, #680895, #688716, #509443, #569120, #748312, #624997, #259366, #374788, #752220 ),
 .UNSPECIFIED., .F., .F.,
 ( 4, 1, 1, 2, 2, 1, 2, 2, 2, 4 ),
 ( 0.000000000000000000, 0.1250000000000671962, 0.1875000000000936196, 0.2187500000000980327, 0.2500000000001024181, 0.3750000000001068035, 0.4375000000001043055, 0.5000000000001016964, 0.7500000000000508482, 1.000000000000000000 ),
 .UNSPECIFIED. ) ;
#637761 = LINE ( 'NONE', #112455, #15241 ) ;
#637764 = CARTESIAN_POINT ( 'NONE',  ( -13.46200000000000330, 14.42462086304716529, 1.694859802874976173 ) ) ;
#637763 = LINE ( 'NONE', #283864, #79560 ) ;
#637762 = CARTESIAN_POINT ( 'NONE',  ( 9.940839601636119127, 8.928259767230921184, -2.414146244791440132 ) ) ;
#637765 = CARTESIAN_POINT ( 'NONE',  ( -58.20127930000000305, 3.316028419999997201, -8.273569939999999789 ) ) ;
#637766 = PRESENTATION_LAYER_ASSIGNMENT (  '', '', ( #536056 ) ) ;
#637767 = ORIENTED_EDGE ( 'NONE', *, *, #317138, .T. ) ;
#637768 = SURFACE_STYLE_USAGE ( .BOTH. , #577945 ) ;
#637770 = CARTESIAN_POINT ( 'NONE',  ( 11.51052019369946500, -10.17706370747884215, -27.28523040938082289 ) ) ;
#637769 = CARTESIAN_POINT ( 'NONE',  ( 10.82453133648809995, 8.293367468100219853, -3.168853871238969777 ) ) ;
#637771 = CARTESIAN_POINT ( 'NONE',  ( 12.48211184722526035, -7.888549217275176773, -2.234208915523666406 ) ) ;
#637772 = CARTESIAN_POINT ( 'NONE',  ( -13.15000000000000036, 8.952315450751633819, -3.320579583478048935 ) ) ;
#637774 = CARTESIAN_POINT ( 'NONE',  ( 0.6976990072975103319, 2.139693178548275121, -6.956000000000001293 ) ) ;
#637773 =( NAMED_UNIT ( * ) SI_UNIT ( $, .STERADIAN. ) SOLID_ANGLE_UNIT ( ) );
#637775 = EDGE_LOOP ( 'NONE', ( #652228, #254951 ) ) ;
#637777 = CARTESIAN_POINT ( 'NONE',  ( 11.61375626830279906, 8.680822618447249894, -3.084498356001769803 ) ) ;
#637776 = CARTESIAN_POINT ( 'NONE',  ( 13.11056058728549978, 19.50264208601738503, 7.287880425276057395 ) ) ;
#637778 = ADVANCED_FACE ( 'NONE', ( #75313 ), #6389, .T. ) ;
#637779 = ORIENTED_EDGE ( 'NONE', *, *, #598646, .T. ) ;
#637780 = CARTESIAN_POINT ( 'NONE',  ( -11.06820641516971726, -7.821052761031562994, -2.265744655734985624 ) ) ;
#637783 = CARTESIAN_POINT ( 'NONE',  ( -11.92931579084156191, 8.678162281469967709, -28.34832849157309198 ) ) ;
#637782 = FILL_AREA_STYLE ('',( #104566 ) ) ;
#637781 = DIRECTION ( 'NONE',  ( 0.7071067811865401342, 6.323832265358382209E-17, -0.7071067811865549002 ) ) ;
#637784 = DIRECTION ( 'NONE',  ( -0.000000000000000000, -0.000000000000000000, 1.000000000000000000 ) ) ;
#637786 = UNCERTAINTY_MEASURE_WITH_UNIT (LENGTH_MEASURE( 1.000000000000000082E-05 ), #336807, 'distance_accuracy_value', 'NONE');
#637785 = CARTESIAN_POINT ( 'NONE',  ( -13.43660000000000565, -13.58922206643505781, -1.449595209168846432 ) ) ;
#637787 =( BOUNDED_CURVE ( )  B_SPLINE_CURVE ( 2, ( #96245, #462103, #521703 ),
 .UNSPECIFIED., .F., .F. ) 
 B_SPLINE_CURVE_WITH_KNOTS ( ( 3, 3 ),
 ( 0.9117647058823528106, 0.9174156261108306065 ),
 .UNSPECIFIED. ) 
 CURVE ( )  GEOMETRIC_REPRESENTATION_ITEM ( )  RATIONAL_B_SPLINE_CURVE ( ( 1.000000000000001110, 0.9414995062234911005, 0.9729172140818515002 ) ) 
 REPRESENTATION_ITEM ( '' )  );
#637788 = CARTESIAN_POINT ( 'NONE',  ( 11.19500626830280332, -10.32178942950050704, -28.34012958541078930 ) ) ;
#637789 = STYLED_ITEM ( 'NONE', ( #132675 ), #249985 ) ;
#637790 = CARTESIAN_POINT ( 'NONE',  ( -11.16561290392819927, 8.928572413819329867, -2.784962707995939812 ) ) ;
#637791 = CARTESIAN_POINT ( 'NONE',  ( 5.472409952937232092, -16.94814999999998406, -12.39829972799037705 ) ) ;
#637793 = UNCERTAINTY_MEASURE_WITH_UNIT (LENGTH_MEASURE( 1.000000000000000082E-05 ), #731216, 'distance_accuracy_value', 'NONE');
#637792 =( LENGTH_UNIT ( ) NAMED_UNIT ( * ) SI_UNIT ( .MILLI., .METRE. ) );
#637796 = EDGE_LOOP ( 'NONE', ( #273880, #776252, #159668, #73898 ) ) ;
#637795 =( LENGTH_UNIT ( ) NAMED_UNIT ( * ) SI_UNIT ( .MILLI., .METRE. ) );
#637794 = CARTESIAN_POINT ( 'NONE',  ( -10.85354816051770399, -8.620866680115176095, -3.231197896405652692 ) ) ;
#637797 = VERTEX_POINT ( 'NONE', #735680 ) ;
#637799 = FILL_AREA_STYLE_COLOUR ( '', #511676 ) ;
#637798 = CARTESIAN_POINT ( 'NONE',  ( -14.98077518243900386, 24.28686370194515476, -0.7597883283472034455 ) ) ;
#637800 = CARTESIAN_POINT ( 'NONE',  ( 9.544701270401461102, -16.12899999999998712, -9.906533487834336071 ) ) ;
#637801 =( GEOMETRIC_REPRESENTATION_CONTEXT ( 3 ) GLOBAL_UNCERTAINTY_ASSIGNED_CONTEXT ( ( #229714 ) ) GLOBAL_UNIT_ASSIGNED_CONTEXT ( ( #496666, #3551, #186744 ) ) REPRESENTATION_CONTEXT ( 'NONE', 'WORKASPACE' ) );
#637802 = CARTESIAN_POINT ( 'NONE',  ( 39.87799999999985090, 40.55391655000003226, -46.35500000000011767 ) ) ;
#637803 = CARTESIAN_POINT ( 'NONE',  ( -91.88571270000002755, 88.90000000000001990, 5.950000001092527135 ) ) ;
#637805 = ADVANCED_FACE ( 'NONE', ( #366041 ), #194812, .F. ) ;
#637804 = CARTESIAN_POINT ( 'NONE',  ( 11.31065891281342140, 31.10488637249045496, -9.852368196024722025 ) ) ;
#637806 = CARTESIAN_POINT ( 'NONE',  ( 23.49297472915212381, -15.12361537017792479, -7.772077635675320728 ) ) ;
#637807 = ORIENTED_EDGE ( 'NONE', *, *, #447102, .T. ) ;
#637809 = PRESENTATION_STYLE_ASSIGNMENT (( #577985 ) ) ;
#637808 = SURFACE_STYLE_USAGE ( .BOTH. , #757138 ) ;
#637814 = EDGE_CURVE ( 'NONE', #733946, #126777, #434068, .T. ) ;
#637813 = CARTESIAN_POINT ( 'NONE',  ( 40.40000000000016911, 16.74999994400000247, -50.79999999999989768 ) ) ;
#637812 = FILL_AREA_STYLE ('',( #581917 ) ) ;
#637811 = CARTESIAN_POINT ( 'NONE',  ( 12.54635768972867282, -10.03597770490847729, -27.23328368892948603 ) ) ;
#637810 = CARTESIAN_POINT ( 'NONE',  ( 9.210000000000126974, -1.474557325165873456, -31.64999999999999147 ) ) ;
#637815 = ORIENTED_EDGE ( 'NONE', *, *, #55945, .T. ) ;
#637818 = VERTEX_POINT ( 'NONE', #146897 ) ;
#637817 = ADVANCED_FACE ( 'NONE', ( #15519 ), #699526, .F. ) ;
#637816 = DIRECTION ( 'NONE',  ( -1.000000000000000000, 0.000000000000000000, 0.000000000000000000 ) ) ;
#637819 = ORIENTED_EDGE ( 'NONE', *, *, #246026, .F. ) ;
#637820 = CARTESIAN_POINT ( 'NONE',  ( -10.97509314446289785, -10.32710579661719663, -27.35369266657432519 ) ) ;
#637821 = CIRCLE ( 'NONE', #396674, 6.350000000000001421 ) ;
#637822 = ORIENTED_EDGE ( 'NONE', *, *, #223110, .F. ) ;
#637823 = CARTESIAN_POINT ( 'NONE',  ( 11.39882810410181868, -9.265456679520410077, -27.85000000000000142 ) ) ;
#637825 = CIRCLE ( 'NONE', #155381, 15.08759999999999124 ) ;
#637824 = CARTESIAN_POINT ( 'NONE',  ( 12.66355626830280023, -9.619999999999999218, -28.33497422611930361 ) ) ;
#637826 = ADVANCED_FACE ( 'NONE', ( #150763 ), #628018, .F. ) ;
#637828 = CARTESIAN_POINT ( 'NONE',  ( 10.56675981112929996, 9.043573312993602897, -2.720638806022637635 ) ) ;
#637827 = CARTESIAN_POINT ( 'NONE',  ( 13.50072398507258598, 5.977025167897688007, -3.307102988989586656 ) ) ;
#637829 = DIRECTION ( 'NONE',  ( -0.000000000000000000, 1.000000000000000000, -0.000000000000000000 ) ) ;
#637831 = CARTESIAN_POINT ( 'NONE',  ( -12.99999999999999822, 0.000000000000000000, 0.000000000000000000 ) ) ;
#637830 = AXIS2_PLACEMENT_3D ( 'NONE', #507252, #566888, #618852 ) ;
#637832 = CARTESIAN_POINT ( 'NONE',  ( 4.101775927487153695, 4.706825907631441375, 27.61379581823540619 ) ) ;
#637833 = UNCERTAINTY_MEASURE_WITH_UNIT (LENGTH_MEASURE( 1.000000000000000082E-05 ), #489211, 'distance_accuracy_value', 'NONE');
#637835 = ORIENTED_EDGE ( 'NONE', *, *, #677049, .T. ) ;
#637834 = FACE_OUTER_BOUND ( 'NONE', #785642, .T. ) ;
#637836 = CARTESIAN_POINT ( 'NONE',  ( -12.52638990586565093, 8.979318112510277672, -28.18446946820421672 ) ) ;
#637837 = LINE ( 'NONE', #761105, #311586 ) ;
#637839 = ADVANCED_FACE ( 'NONE', ( #536038 ), #226094, .F. ) ;
#637838 =( NAMED_UNIT ( * ) PLANE_ANGLE_UNIT ( ) SI_UNIT ( $, .RADIAN. ) );
#637841 = PRESENTATION_STYLE_ASSIGNMENT (( #705382 ) ) ;
#637840 = DIRECTION ( 'NONE',  ( -0.000000000000000000, 1.000000000000000000, -0.000000000000000000 ) ) ;
#637842 = DIRECTION ( 'NONE',  ( 8.659560562354964906E-17, -0.7071067811865449082, 0.7071067811865501263 ) ) ;
#637843 = MECHANICAL_DESIGN_GEOMETRIC_PRESENTATION_REPRESENTATION (  '', ( #269561 ), #104619 ) ;
#637844 =( NAMED_UNIT ( * ) PLANE_ANGLE_UNIT ( ) SI_UNIT ( $, .RADIAN. ) );
#637845 = CARTESIAN_POINT ( 'NONE',  ( -9.832714827184359407, -8.838966716637679966, -2.977760344389599467 ) ) ;
#637846 = CARTESIAN_POINT ( 'NONE',  ( -13.33493459860209995, 11.16042597307871986, -29.64567768463924935 ) ) ;
#637847 = CARTESIAN_POINT ( 'NONE',  ( -14.80168739365501551, 25.49862385959131927, -1.454709354234869023 ) ) ;
#637848 = EDGE_CURVE ( 'NONE', #324924, #715238, #341627, .T. ) ;
#637849 = DIRECTION ( 'NONE',  ( 1.131240564625439637E-16, 4.690997416412392070E-17, 1.000000000000000000 ) ) ;
#637850 = FILL_AREA_STYLE_COLOUR ( '', #702374 ) ;
#637852 = CARTESIAN_POINT ( 'NONE',  ( -10.62036466982170246, 7.964079267204309254, -2.093449496138036103 ) ) ;
#637851 = LINE ( 'NONE', #432547, #551994 ) ;
#637853 = CARTESIAN_POINT ( 'NONE',  ( 6.081454109919742557, 36.11287394505697534, 13.57284254684985747 ) ) ;
#637854 = CARTESIAN_POINT ( 'NONE',  ( 21.46631268032263051, 17.75352652539057985, 27.34842288907504582 ) ) ;
#637855 = ADVANCED_FACE ( 'NONE', ( #405148 ), #660415, .T. ) ;
#637857 = CARTESIAN_POINT ( 'NONE',  ( -8.643242205394770394, 19.34555852364880835, 27.28170178926762190 ) ) ;
#637856 = SURFACE_STYLE_USAGE ( .BOTH. , #649634 ) ;
#637860 = EDGE_CURVE ( 'NONE', #42324, #706044, #569720, .T. ) ;
#637859 =( NAMED_UNIT ( * ) SI_UNIT ( $, .STERADIAN. ) SOLID_ANGLE_UNIT ( ) );
#637858 = VECTOR ( 'NONE', #401262, 1000.000000000000000 ) ;
#637861 = CARTESIAN_POINT ( 'NONE',  ( 10.41604816051740023, 7.853366586897430501, -28.04127615582930133 ) ) ;
#637862 =( LENGTH_UNIT ( ) NAMED_UNIT ( * ) SI_UNIT ( .MILLI., .METRE. ) );
#637863 = CARTESIAN_POINT ( 'NONE',  ( -11.40938960163640026, 8.399999999999993250, -1.953367698507589179 ) ) ;
#637865 = ADVANCED_FACE ( 'NONE', ( #110562, #253614, #599578, #126345 ), #301550, .T. ) ;
#637864 = CARTESIAN_POINT ( 'NONE',  ( -1.156327505276966594, 0.2540000000000007807, -15.19606879099130303 ) ) ;
#637867 = CARTESIAN_POINT ( 'NONE',  ( 9.831913518791818518, 8.613569957361862706, -28.46034515370059026 ) ) ;
#637866 = DIRECTION ( 'NONE',  ( 0.000000000000000000, 0.000000000000000000, 1.000000000000000000 ) ) ;
#637868 = PRESENTATION_STYLE_ASSIGNMENT (( #653590 ) ) ;
#637869 = CARTESIAN_POINT ( 'NONE',  ( -11.82839122063769643, 18.79489507374730550, 9.224380273274491060 ) ) ;
#637871 = CARTESIAN_POINT ( 'NONE',  ( 11.40294050640421908, 8.464817766848378611, -2.043763847715760029 ) ) ;
#637870 = CARTESIAN_POINT ( 'NONE',  ( 12.50000000000013678, 35.79999999999999716, 30.70000000000000284 ) ) ;
#637872 = CARTESIAN_POINT ( 'NONE',  ( -0.1551724137932607994, 14.45000000000000462, -19.50373563218390416 ) ) ;
#637873 = VERTEX_POINT ( 'NONE', #54825 ) ;
#637874 = LINE ( 'NONE', #526207, #513133 ) ;
#637875 =( GEOMETRIC_REPRESENTATION_CONTEXT ( 3 ) GLOBAL_UNCERTAINTY_ASSIGNED_CONTEXT ( ( #168412 ) ) GLOBAL_UNIT_ASSIGNED_CONTEXT ( ( #148736, #331784, #216184 ) ) REPRESENTATION_CONTEXT ( 'NONE', 'WORKASPACE' ) );
#637876 = DIRECTION ( 'NONE',  ( 0.000000000000000000, 1.000000000000000000, 0.000000000000000000 ) ) ;
#637877 =( GEOMETRIC_REPRESENTATION_CONTEXT ( 3 ) GLOBAL_UNCERTAINTY_ASSIGNED_CONTEXT ( ( #409469 ) ) GLOBAL_UNIT_ASSIGNED_CONTEXT ( ( #162350, #225961, #579825 ) ) REPRESENTATION_CONTEXT ( 'NONE', 'WORKASPACE' ) );
#637878 = ORIENTED_EDGE ( 'NONE', *, *, #568012, .T. ) ;
#637879 = ADVANCED_FACE ( 'NONE', ( #607431 ), #178127, .F. ) ;
#637880 =( LENGTH_UNIT ( ) NAMED_UNIT ( * ) SI_UNIT ( .MILLI., .METRE. ) );
#637883 = CARTESIAN_POINT ( 'NONE',  ( 2.148983543707188915, 36.20184289650687504, 14.71693461649119428 ) ) ;
#637882 = CARTESIAN_POINT ( 'NONE',  ( 12.58045308722981659, 18.68518449960348349, 8.168990772200869444 ) ) ;
#637881 = CARTESIAN_POINT ( 'NONE',  ( -13.32519403664316116, 24.29171952711605087, -6.606462016815680904 ) ) ;
#637884 = EDGE_LOOP ( 'NONE', ( #44522, #673448, #576798, #477044 ) ) ;
#637885 = SURFACE_STYLE_FILL_AREA ( #697597 ) ;
#637887 = STYLED_ITEM ( 'NONE', ( #761356 ), #351731 ) ;
#637886 = UNCERTAINTY_MEASURE_WITH_UNIT (LENGTH_MEASURE( 1.000000000000000082E-05 ), #201087, 'distance_accuracy_value', 'NONE');
#637888 = ORIENTED_EDGE ( 'NONE', *, *, #120115, .F. ) ;
#637891 = ORIENTED_EDGE ( 'NONE', *, *, #62548, .F. ) ;
#637890 = CARTESIAN_POINT ( 'NONE',  ( -1.108209038230193455, -1.108209038230152155, -149.9274687499999175 ) ) ;
#637889 = PRESENTATION_STYLE_ASSIGNMENT (( #506645 ) ) ;
#637893 = VECTOR ( 'NONE', #348294, 1000.000000000000114 ) ;
#637892 = VECTOR ( 'NONE', #291213, 1000.000000000000000 ) ;
#637895 = ORIENTED_EDGE ( 'NONE', *, *, #696025, .F. ) ;
#637894 = CARTESIAN_POINT ( 'NONE',  ( -12.84651328629120215, -9.339997109570484568, -27.52668218046362014 ) ) ;
#637897 = CARTESIAN_POINT ( 'NONE',  ( 0.8184763772752670086, 14.44994999999999941, -5.492828206237329702 ) ) ;
#637896 = DIRECTION ( 'NONE',  ( -1.000000000000000000, 0.000000000000000000, 0.000000000000000000 ) ) ;
#637898 = CARTESIAN_POINT ( 'NONE',  ( 6.068968565880311417, 4.499545799168732430, 27.18491708738728008 ) ) ;
#637899 = VERTEX_POINT ( 'NONE', #118448 ) ;
#637900 = CARTESIAN_POINT ( 'NONE',  ( 40.20292740148648392, 60.86883655000000459, -25.05202473985178457 ) ) ;
#637902 = AXIS2_PLACEMENT_3D ( 'NONE', #712467, #48198, #235177 ) ;
#637901 = CARTESIAN_POINT ( 'NONE',  ( 10.51889101100830359, 8.614605431199116481, -3.209981837625651035 ) ) ;
#637904 = DIRECTION ( 'NONE',  ( -0.000000000000000000, -0.000000000000000000, 1.000000000000000000 ) ) ;
#637903 =( NAMED_UNIT ( * ) SI_UNIT ( $, .STERADIAN. ) SOLID_ANGLE_UNIT ( ) );
#637905 = ORIENTED_EDGE ( 'NONE', *, *, #340319, .F. ) ;
#637907 = UNCERTAINTY_MEASURE_WITH_UNIT (LENGTH_MEASURE( 1.000000000000000082E-05 ), #373371, 'distance_accuracy_value', 'NONE');
#637906 = CARTESIAN_POINT ( 'NONE',  ( -10.75710626830299965, -9.475535327887870451, -27.48471963900479764 ) ) ;
#637908 = DIRECTION ( 'NONE',  ( 0.000000000000000000, -1.000000000000000000, 0.000000000000000000 ) ) ;
#637909 = CARTESIAN_POINT ( 'NONE',  ( 8.382772418876818676, 6.950000000000200018, -26.89999999999999858 ) ) ;
#637911 = LINE ( 'NONE', #641799, #210784 ) ;
#637910 = AXIS2_PLACEMENT_3D ( 'NONE', #488376, #122684, #735048 ) ;
#637913 = CARTESIAN_POINT ( 'NONE',  ( 12.98478960163611617, 8.400000000000027001, -28.49663230149241144 ) ) ;
#637912 = CARTESIAN_POINT ( 'NONE',  ( 27.62038459094927845, 4.214046793482626896, -3.795381713773155585 ) ) ;
#637914 = VERTEX_POINT ( 'NONE', #237901 ) ;
#637916 = STYLED_ITEM ( 'NONE', ( #370424 ), #123169 ) ;
#637915 = CARTESIAN_POINT ( 'NONE',  ( -58.40127950000003665, -7.468800024047817843, 0.8798814204660253546 ) ) ;
#637917 = ORIENTED_EDGE ( 'NONE', *, *, #162660, .F. ) ;
#637919 = CARTESIAN_POINT ( 'NONE',  ( -11.08755508741339924, 8.613569957361828955, -1.989654846299382607 ) ) ;
#637918 = CARTESIAN_POINT ( 'NONE',  ( -12.51772293496969191, -7.840000000000000746, -2.276683849253808845 ) ) ;
#637921 = CARTESIAN_POINT ( 'NONE',  ( -11.47713842074679569, 8.960000000000022169, -27.52668384925382838 ) ) ;
#637920 = CARTESIAN_POINT ( 'NONE',  ( 14.43701122193497532, 29.33162460040128394, 4.071186742418086979 ) ) ;
#637923 = UNCERTAINTY_MEASURE_WITH_UNIT (LENGTH_MEASURE( 1.000000000000000082E-05 ), #51053, 'distance_accuracy_value', 'NONE');
#637922 = CARTESIAN_POINT ( 'NONE',  ( -11.73963842074679853, -10.18000000000000327, -27.36502577388068502 ) ) ;
#637924 = EDGE_CURVE ( 'NONE', #543074, #633910, #539903, .T. ) ;
#637926 = EDGE_CURVE ( 'NONE', #532162, #106007, #675150, .T. ) ;
#637925 = AXIS2_PLACEMENT_3D ( 'NONE', #333023, #766154, #459922 ) ;
#637927 = CARTESIAN_POINT ( 'NONE',  ( 7.042076892471969884, 5.925000000000209432, -30.85283075698890087 ) ) ;
#637929 = ORIENTED_EDGE ( 'NONE', *, *, #479408, .F. ) ;
#637928 = CARTESIAN_POINT ( 'NONE',  ( -12.84609685212538821, -7.840000000000000746, -2.276683849253808845 ) ) ;
#637930 = CARTESIAN_POINT ( 'NONE',  ( 12.86166914739103717, 24.69018968940044800, -7.468842147481011828 ) ) ;
#637931 = CARTESIAN_POINT ( 'NONE',  ( 14.89554991463904798, 13.11746533641005641, 1.767123375742300384 ) ) ;
#637932 = ORIENTED_EDGE ( 'NONE', *, *, #304172, .T. ) ;
#637934 = FILL_AREA_STYLE_COLOUR ( '', #761678 ) ;
#637933 = B_SPLINE_CURVE_WITH_KNOTS ( 'NONE', 3,
 ( #582679, #694399, #403960, #459534, #757925, #272907, #515186, #85882, #213138, #455670, #690512, #37879, #698302, #646424, #511246, #101461, #754006, #209185, #280739 ),
 .UNSPECIFIED., .F., .F.,
 ( 4, 1, 2, 2, 2, 2, 2, 2, 2, 4 ),
 ( 0.000000000000000000, 0.1250000000000462685, 0.1875000000000699718, 0.2500000000000936473, 0.3750000000001622591, 0.5000000000002308154, 0.6250000000002994271, 0.6875000000002496892, 0.7500000000001999512, 1.000000000000000000 ),
 .UNSPECIFIED. ) ;
#637935 = CARTESIAN_POINT ( 'NONE',  ( 6.008009842711103055, -16.59827029879731697, -13.01217262171336486 ) ) ;
#637936 = UNCERTAINTY_MEASURE_WITH_UNIT (LENGTH_MEASURE( 1.000000000000000082E-05 ), #115948, 'distance_accuracy_value', 'NONE');
#637937 = EDGE_CURVE ( 'NONE', #646945, #89852, #518300, .T. ) ;
#637938 = CARTESIAN_POINT ( 'NONE',  ( -13.43660000000000565, 14.39226068116778023, -0.2246498664270343282 ) ) ;
#637939 = CARTESIAN_POINT ( 'NONE',  ( -14.39816212636311121, 14.33406666049693357, 3.734742497339376133 ) ) ;
#637940 = CARTESIAN_POINT ( 'NONE',  ( -2.511399315680830746, 35.05533104254464405, -14.65943450069152121 ) ) ;
#637941 = ORIENTED_EDGE ( 'NONE', *, *, #302797, .T. ) ;
#637942 = CARTESIAN_POINT ( 'NONE',  ( -59.50127949962703866, -4.485466690391628042, -2.720118659999972710 ) ) ;
#637945 = SURFACE_STYLE_USAGE ( .BOTH. , #395476 ) ;
#637944 = CARTESIAN_POINT ( 'NONE',  ( 11.20842647779589818, -8.183738139477426898, -3.218038136686952377 ) ) ;
#637943 = LINE ( 'NONE', #96900, #506451 ) ;
#637949 = CARTESIAN_POINT ( 'NONE',  ( -16.24630257325358684, -15.69544150475296895, -13.70482411645786591 ) ) ;
#637948 = CARTESIAN_POINT ( 'NONE',  ( -11.12235782352751556, 30.58335422876436027, 10.06445013129957999 ) ) ;
#637947 = CARTESIAN_POINT ( 'NONE',  ( 11.37020626830279646, -9.478210570499443932, -27.35987041458921709 ) ) ;
#637946 = DIRECTION ( 'NONE',  ( -0.9974438793342113030, 0.07145423415529303379, 0.000000000000000000 ) ) ;
#637950 = ORIENTED_EDGE ( 'NONE', *, *, #188719, .T. ) ;
#637951 = CARTESIAN_POINT ( 'NONE',  ( 5.929862459836336974, 36.34649049270630883, 13.77812785608172419 ) ) ;
#637953 = ORIENTED_EDGE ( 'NONE', *, *, #711105, .F. ) ;
#637952 = CARTESIAN_POINT ( 'NONE',  ( -1.361124068452912450, 19.04999999999999716, -14.98108630348469461 ) ) ;
#637956 =( GEOMETRIC_REPRESENTATION_CONTEXT ( 3 ) GLOBAL_UNCERTAINTY_ASSIGNED_CONTEXT ( ( #740704 ) ) GLOBAL_UNIT_ASSIGNED_CONTEXT ( ( #762468, #161903, #217692 ) ) REPRESENTATION_CONTEXT ( 'NONE', 'WORKASPACE' ) );
#637955 = DIRECTION ( 'NONE',  ( 0.000000000000000000, 2.465190328815661892E-32, 1.000000000000000000 ) ) ;
#637954 = COLOUR_RGB ( '',0.8823529411764705621, 0.8392156862745098200, 0.8196078431372548767 ) ;
#637957 = CARTESIAN_POINT ( 'NONE',  ( 12.22585626830279359, -10.45999999999999908, -28.17331615074622420 ) ) ;
#637958 = EDGE_CURVE ( 'NONE', #439794, #207322, #86777, .T. ) ;
#637959 = CARTESIAN_POINT ( 'NONE',  ( 9.837593144462607242, -9.470185241168792345, -28.21988446997407252 ) ) ;
#637960 = CARTESIAN_POINT ( 'NONE',  ( 0.000000000000000000, 1.567244251809624567, -147.7446562499999345 ) ) ;
#637961 = ORIENTED_EDGE ( 'NONE', *, *, #383324, .F. ) ;
#637962 = CARTESIAN_POINT ( 'NONE',  ( 8.670213859193951933, 1.765000000000197966, -27.50499999999999545 ) ) ;
#637963 = VERTEX_POINT ( 'NONE', #257564 ) ;
#637965 =( LENGTH_UNIT ( ) NAMED_UNIT ( * ) SI_UNIT ( .MILLI., .METRE. ) );
#637964 = SURFACE_STYLE_USAGE ( .BOTH. , #585984 ) ;
#637967 = CARTESIAN_POINT ( 'NONE',  ( -5.866435586402571900, -13.84773916383723602, 10.56999999999999851 ) ) ;
#637966 = CARTESIAN_POINT ( 'NONE',  ( 10.59704011496471132, 14.43829945963807404, 2.356248574217561842 ) ) ;
#637968 = DIRECTION ( 'NONE',  ( -1.000000000000000000, 0.000000000000000000, 0.000000000000000000 ) ) ;
#637970 = ORIENTED_EDGE ( 'NONE', *, *, #374889, .F. ) ;
#637969 = CARTESIAN_POINT ( 'NONE',  ( -16.42239999999998545, -15.00000000000000178, -16.42239999999999256 ) ) ;
#637971 = EDGE_CURVE ( 'NONE', #639430, #592851, #444247, .T. ) ;
#637972 = FACE_OUTER_BOUND ( 'NONE', #714093, .T. ) ;
#637973 = CARTESIAN_POINT ( 'NONE',  ( 9.210000000000153619, 3.235000000000202824, -28.14999999999999503 ) ) ;
#637974 = B_SPLINE_CURVE_WITH_KNOTS ( 'NONE', 3,
 ( #327061, #569259, #195849, #692754, #147930, #390517 ),
 .UNSPECIFIED., .F., .F.,
 ( 4, 2, 4 ),
 ( 0.000000000000000000, 0.5000000000000000000, 1.000000000000000000 ),
 .UNSPECIFIED. ) ;
#637977 = CARTESIAN_POINT ( 'NONE',  ( -11.44610337913209719, -7.839999999289972266, -2.276683848843873204 ) ) ;
#637976 = DIRECTION ( 'NONE',  ( 0.000000000000000000, 0.000000000000000000, 1.000000000000000000 ) ) ;
#637975 = DIRECTION ( 'NONE',  ( 0.000000000000000000, 0.000000000000000000, -1.000000000000000000 ) ) ;
#637978 = ORIENTED_EDGE ( 'NONE', *, *, #547160, .T. ) ;
#637980 = ORIENTED_EDGE ( 'NONE', *, *, #540370, .T. ) ;
#637979 = CARTESIAN_POINT ( 'NONE',  ( 9.194800929629018071, -15.41959529048996558, -8.096682231489674919 ) ) ;
#637981 = CARTESIAN_POINT ( 'NONE',  ( 12.91761231515766006, -8.967547952044730764, -2.600000000000000089 ) ) ;
#637982 = DIRECTION ( 'NONE',  ( 0.000000000000000000, -0.9998476951563911586, -0.01745240643728826826 ) ) ;
#637983 = CARTESIAN_POINT ( 'NONE',  ( -11.11598619169527957, -9.353724751391260028, -28.04117014487999882 ) ) ;
#637985 = CARTESIAN_POINT ( 'NONE',  ( -114.2999999999999829, 12.69999999999999929, -142.2526999999999759 ) ) ;
#637984 = CARTESIAN_POINT ( 'NONE',  ( 2.488695104187752083, 35.57002968046877101, 14.66330545116955264 ) ) ;
#637986 = CARTESIAN_POINT ( 'NONE',  ( -13.04779580469823763, 27.45514375805699459, 7.138967655732428419 ) ) ;
#637987 = B_SPLINE_CURVE_WITH_KNOTS ( 'NONE', 3,
 ( #715944, #719847, #222918, #167143 ),
 .UNSPECIFIED., .F., .F.,
 ( 4, 4 ),
 ( 3.432892967519344798E-07, 0.0003657684566194597305 ),
 .UNSPECIFIED. ) ;
#637988 = CARTESIAN_POINT ( 'NONE',  ( -14.50000000000000000, -13.29999999999999893, -29.94999999999999929 ) ) ;
#637989 = B_SPLINE_CURVE_WITH_KNOTS ( 'NONE', 1,
 ( #385700, #612398 ),
 .UNSPECIFIED., .F., .F.,
 ( 2, 2 ),
 ( 0.000000000000000000, 1.000000000000000000 ),
 .UNSPECIFIED. ) ;
#637992 = EDGE_CURVE ( 'NONE', #136351, #128707, #315840, .T. ) ;
#637991 = CARTESIAN_POINT ( 'NONE',  ( -11.61356298300067991, -7.696053342763160110, -2.846337046883244515 ) ) ;
#637990 = CARTESIAN_POINT ( 'NONE',  ( 12.27886138330688048, -10.18551139474332068, -28.34452024183525154 ) ) ;
#637993 = COLOUR_RGB ( '',0.2509803921568627416, 0.2509803921568627416, 0.2509803921568627416 ) ;
#637995 = ORIENTED_EDGE ( 'NONE', *, *, #218395, .T. ) ;
#637994 = CARTESIAN_POINT ( 'NONE',  ( 2.940099692410786059, 36.22923114350212614, 14.70903850694143422 ) ) ;
#637998 = CARTESIAN_POINT ( 'NONE',  ( 10.86219999173874662, 5.080000000000000071, -10.38532656467347870 ) ) ;
#637997 = CARTESIAN_POINT ( 'NONE',  ( 8.307131270064269657, 14.44994999999999941, -12.52944688232830117 ) ) ;
#637996 = CARTESIAN_POINT ( 'NONE',  ( -59.36581709400003604, -4.398800024047818447, -2.712739753810971877 ) ) ;
#637999 = CARTESIAN_POINT ( 'NONE',  ( 12.22625626830280154, -10.45999999999999908, -28.17331615074622420 ) ) ;
#638001 = CARTESIAN_POINT ( 'NONE',  ( 114.3000000000000114, 12.70000000000000107, -139.6999999999999886 ) ) ;
#638000 = CARTESIAN_POINT ( 'NONE',  ( -11.38042293496969926, -10.17999999999999972, -27.36502577388069923 ) ) ;
#638002 = CIRCLE ( 'NONE', #295257, 0.9651999999999993918 ) ;
#638003 = CARTESIAN_POINT ( 'NONE',  ( -0.1345426352410364901, 0.000000000000000000, 11.69725345213369039 ) ) ;
#638005 = DIRECTION ( 'NONE',  ( 0.000000000000000000, -1.000000000000000000, 0.000000000000000000 ) ) ;
#638004 =( NAMED_UNIT ( * ) SI_UNIT ( $, .STERADIAN. ) SOLID_ANGLE_UNIT ( ) );
#638006 = CARTESIAN_POINT ( 'NONE',  ( 12.36610426826300113, 8.971274730753737714, -2.928534246695479570 ) ) ;
#638007 = CARTESIAN_POINT ( 'NONE',  ( 11.20362308183610267, 8.620795959180808765, -28.48099578848699309 ) ) ;
#638008 = CARTESIAN_POINT ( 'NONE',  ( 14.47741468493500783, 29.91273013090014388, -3.924852560057941364 ) ) ;
#638010 = LINE ( 'NONE', #191624, #596129 ) ;
#638009 = SURFACE_STYLE_USAGE ( .BOTH. , #689933 ) ;
#638012 = EDGE_CURVE ( 'NONE', #400845, #644133, #619229, .T. ) ;
#638011 = CARTESIAN_POINT ( 'NONE',  ( 10.07092647779590244, -10.43523672687840254, -28.03728826508220351 ) ) ;
#638015 = CARTESIAN_POINT ( 'NONE',  ( 12.16349267983588511, 9.300000000000023803, -28.36961524227069376 ) ) ;
#638014 = CARTESIAN_POINT ( 'NONE',  ( -12.30976820630947799, 18.31817440329760061, -8.347223265257442293 ) ) ;
#638013 = CARTESIAN_POINT ( 'NONE',  ( -11.44141179616092252, -8.055259129456445066, -3.258938712000895688 ) ) ;
#638017 =( GEOMETRIC_REPRESENTATION_CONTEXT ( 3 ) GLOBAL_UNCERTAINTY_ASSIGNED_CONTEXT ( ( #299872 ) ) GLOBAL_UNIT_ASSIGNED_CONTEXT ( ( #474416, #52890, #291781 ) ) REPRESENTATION_CONTEXT ( 'NONE', 'WORKASPACE' ) );
#638016 = PRESENTATION_STYLE_ASSIGNMENT (( #224305 ) ) ;
#638018 = SURFACE_STYLE_USAGE ( .BOTH. , #395552 ) ;
#638019 = FACE_OUTER_BOUND ( 'NONE', #781895, .T. ) ;
#638021 = VECTOR ( 'NONE', #124320, 1000.000000000000000 ) ;
#638020 = FILL_AREA_STYLE_COLOUR ( '', #660861 ) ;
#638023 = CARTESIAN_POINT ( 'NONE',  ( 3.888253587292839672E-16, -3.174999999999999822, 150.4950000000000330 ) ) ;
#638022 = CARTESIAN_POINT ( 'NONE',  ( -11.54943760159660116, -9.329283628290562902, -28.17950325083732466 ) ) ;
#638024 = ORIENTED_EDGE ( 'NONE', *, *, #25122, .T. ) ;
#638025 = UNCERTAINTY_MEASURE_WITH_UNIT (LENGTH_MEASURE( 1.000000000000000082E-05 ), #579342, 'distance_accuracy_value', 'NONE');
#638027 = ORIENTED_EDGE ( 'NONE', *, *, #355034, .T. ) ;
#638026 = CARTESIAN_POINT ( 'NONE',  ( -11.79206030926169113, -10.34504086640838594, -27.40293130341734695 ) ) ;
#638029 = CARTESIAN_POINT ( 'NONE',  ( -0.5344827586208460435, 14.44994999999999941, -21.33706896551720078 ) ) ;
#638028 = CARTESIAN_POINT ( 'NONE',  ( 114.3000000000000114, 11.75269999999999904, -116.8526999999999987 ) ) ;
#638033 = ORIENTED_EDGE ( 'NONE', *, *, #722602, .T. ) ;
#638032 = CARTESIAN_POINT ( 'NONE',  ( -11.02177898182282334, 7.832452047957340291, -27.52232603711016168 ) ) ;
#638031 = CARTESIAN_POINT ( 'NONE',  ( 11.99312293496950410, 8.960000000000020393, -28.17331615074622420 ) ) ;
#638030 = CARTESIAN_POINT ( 'NONE',  ( 10.16999999999999993, 8.400000000000000355, -2.600000000000000089 ) ) ;
#638034 = ORIENTED_EDGE ( 'NONE', *, *, #180837, .F. ) ;
#638035 = CARTESIAN_POINT ( 'NONE',  ( 11.05918960163609910, 8.400000000000027001, -27.20336769850759495 ) ) ;
#638036 = CARTESIAN_POINT ( 'NONE',  ( -13.43660000000000565, -13.90874052548712747, -2.341101002118112895 ) ) ;
#638037 = SURFACE_STYLE_USAGE ( .BOTH. , #570351 ) ;
#638038 = PLANE ( 'NONE',  #592878 ) ;
#638040 = CARTESIAN_POINT ( 'NONE',  ( -10.78627293496970196, -7.764640613137654412, -2.479784431710209791 ) ) ;
#638039 = FILL_AREA_STYLE ('',( #630153 ) ) ;
#638041 = DIRECTION ( 'NONE',  ( -1.837935539489367250E-17, -0.3007067445350828372, 0.9537166527806423266 ) ) ;
#638042 = CYLINDRICAL_SURFACE ( 'NONE', #371821, 0.2000000000000005107 ) ;
#638043 =( NAMED_UNIT ( * ) SI_UNIT ( $, .STERADIAN. ) SOLID_ANGLE_UNIT ( ) );
#638044 = ORIENTED_EDGE ( 'NONE', *, *, #444368, .F. ) ;
#638045 = AXIS2_PLACEMENT_3D ( 'NONE', #100503, #653332, #108354 ) ;
#638047 = ADVANCED_FACE ( 'NONE', ( #197760 ), #227104, .F. ) ;
#638046 = VERTEX_POINT ( 'NONE', #742576 ) ;
#638048 = DIRECTION ( 'NONE',  ( -1.000000000000000000, 0.000000000000000000, 0.000000000000000000 ) ) ;
#638049 = VECTOR ( 'NONE', #286613, 1000.000000000000000 ) ;
#638050 = CARTESIAN_POINT ( 'NONE',  ( 1.299787728461209380, 0.02540000000000000244, -11.33121456941003480 ) ) ;
#638051 = DIRECTION ( 'NONE',  ( -1.000000000000000000, -0.000000000000000000, 2.227757948682340100E-15 ) ) ;
#638052 = EDGE_LOOP ( 'NONE', ( #285489, #521361, #754425, #60970 ) ) ;
#638053 = CARTESIAN_POINT ( 'NONE',  ( -9.727203214978693779, 30.57749058544301946, -11.25111757180183680 ) ) ;
#638054 = VERTEX_POINT ( 'NONE', #440370 ) ;
#638056 = ORIENTED_EDGE ( 'NONE', *, *, #459084, .T. ) ;
#638055 = CARTESIAN_POINT ( 'NONE',  ( -11.41131445387282284, -10.51659377386958738, -27.70590218583593867 ) ) ;
#638057 = CIRCLE ( 'NONE', #701684, 0.3583333333333285631 ) ;
#638059 = CARTESIAN_POINT ( 'NONE',  ( 1.879456142110291772, -14.22399999999998599, -5.203865455950482222 ) ) ;
#638058 = CARTESIAN_POINT ( 'NONE',  ( 7.979788509218456838, 34.61941734803043147, 27.86225042072061697 ) ) ;
#638061 = ORIENTED_EDGE ( 'NONE', *, *, #28748, .T. ) ;
#638060 = ORIENTED_EDGE ( 'NONE', *, *, #701379, .T. ) ;
#638062 = LINE ( 'NONE', #447363, #106099 ) ;
#638063 = CARTESIAN_POINT ( 'NONE',  ( -10.44401351879210083, 8.928574408181450650, -28.03495700856050021 ) ) ;
#638064 = CARTESIAN_POINT ( 'NONE',  ( -0.4000000000000022427, 11.49999999999999645, 6.000000000000003553 ) ) ;
#638065 = CARTESIAN_POINT ( 'NONE',  ( 10.71756014287073988, -9.301085632568661055, -27.64042986556020054 ) ) ;
#638066 = CARTESIAN_POINT ( 'NONE',  ( 8.490119820340845891, 8.741499999999190251, -29.17999999999884508 ) ) ;
#638067 = CARTESIAN_POINT ( 'NONE',  ( -11.67943018545870437, -8.959999999999997300, -2.276683849253808845 ) ) ;
#638070 = CARTESIAN_POINT ( 'NONE',  ( 14.03364131386413227, 25.75461620764109583, 4.925753192807395209 ) ) ;
#638069 = CARTESIAN_POINT ( 'NONE',  ( -13.96545183940274626, 26.61008712178874802, -5.474135085423936786 ) ) ;
#638068 = FILL_AREA_STYLE_COLOUR ( '', #42278 ) ;
#638072 = CARTESIAN_POINT ( 'NONE',  ( -10.50369800315509927, 8.179274761753621448, -28.48079368056840721 ) ) ;
#638071 = CARTESIAN_POINT ( 'NONE',  ( -13.46200000000000507, 13.57239268752000072, 1.864375968979999909 ) ) ;
#638073 = ORIENTED_EDGE ( 'NONE', *, *, #168516, .F. ) ;
#638074 = B_SPLINE_CURVE_WITH_KNOTS ( 'NONE', 3,
 ( #553113, #437972, #83760, #135726 ),
 .UNSPECIFIED., .F., .F.,
 ( 4, 4 ),
 ( 0.000000000000000000, 1.000000000000000000 ),
 .UNSPECIFIED. ) ;
#638075 = CARTESIAN_POINT ( 'NONE',  ( -11.19624880718128779, 8.963852161886809000, -27.56651420457483326 ) ) ;
#638076 = SURFACE_STYLE_FILL_AREA ( #149075 ) ;
#638078 = DIRECTION ( 'NONE',  ( 3.342508610651246843E-34, -1.000000000000000000, -3.254229924975366840E-34 ) ) ;
#638077 = CARTESIAN_POINT ( 'NONE',  ( 11.78572244735962826, -10.29511573756554554, -28.48520524972942169 ) ) ;
#638079 =( LENGTH_UNIT ( ) NAMED_UNIT ( * ) SI_UNIT ( .MILLI., .METRE. ) );
#638081 = UNCERTAINTY_MEASURE_WITH_UNIT (LENGTH_MEASURE( 1.000000000000000082E-05 ), #400826, 'distance_accuracy_value', 'NONE');
#638080 = DIRECTION ( 'NONE',  ( 0.000000000000000000, 0.000000000000000000, 1.000000000000000000 ) ) ;
#638082 = ORIENTED_EDGE ( 'NONE', *, *, #248577, .T. ) ;
#638083 = VECTOR ( 'NONE', #523681, 1000.000000000000000 ) ;
#638084 = MECHANICAL_DESIGN_GEOMETRIC_PRESENTATION_REPRESENTATION (  '', ( #447915 ), #498277 ) ;
#638085 = CARTESIAN_POINT ( 'NONE',  ( 2.718563265056507472, 35.00564329993661516, -14.75159205583652700 ) ) ;
#638086 = CARTESIAN_POINT ( 'NONE',  ( -31.74999999999995737, 0.000000000000000000, 0.000000000000000000 ) ) ;
#638087 = LINE ( 'NONE', #716405, #336165 ) ;
#638088 = CARTESIAN_POINT ( 'NONE',  ( 14.77820384335546855, 14.87225184244963927, 1.676551658809179113 ) ) ;
#638090 = MECHANICAL_DESIGN_GEOMETRIC_PRESENTATION_REPRESENTATION (  '', ( #396921 ), #549307 ) ;
#638089 = CARTESIAN_POINT ( 'NONE',  ( -1.862068965517399866, 14.44994999999999941, -18.68189655172410113 ) ) ;
#638091 = CARTESIAN_POINT ( 'NONE',  ( -0.2391183480195631095, 34.82763171897128984, -14.99809459298182723 ) ) ;
#638092 = CARTESIAN_POINT ( 'NONE',  ( 9.210000000000148290, 3.225000000000208367, -31.16982354446719583 ) ) ;
#638093 = CYLINDRICAL_SURFACE ( 'NONE', #608362, 1.422399999999988562 ) ;
#638094 =( GEOMETRIC_REPRESENTATION_CONTEXT ( 3 ) GLOBAL_UNCERTAINTY_ASSIGNED_CONTEXT ( ( #206327 ) ) GLOBAL_UNIT_ASSIGNED_CONTEXT ( ( #572317, #687990, #27520 ) ) REPRESENTATION_CONTEXT ( 'NONE', 'WORKASPACE' ) );
#638096 = CARTESIAN_POINT ( 'NONE',  ( 8.685000000000147935, -2.244999999999799378, -26.60200000000000031 ) ) ;
#638095 = CARTESIAN_POINT ( 'NONE',  ( -10.76612308183640110, -7.853541617489259608, -2.791214909703510383 ) ) ;
#638098 = EDGE_LOOP ( 'NONE', ( #455108, #214965, #508335, #723923 ) ) ;
#638097 = CARTESIAN_POINT ( 'NONE',  ( 10.50369800315480084, 8.621795403789601409, -3.230418192235671615 ) ) ;
#638099 = ORIENTED_EDGE ( 'NONE', *, *, #747265, .T. ) ;
#638101 = EDGE_CURVE ( 'NONE', #487584, #728656, #471902, .T. ) ;
#638100 = SURFACE_STYLE_USAGE ( .BOTH. , #697819 ) ;
#638102 = CARTESIAN_POINT ( 'NONE',  ( 27.05728087949786342, 6.967665794365912824, 6.584892033136367395 ) ) ;
#638103 = CARTESIAN_POINT ( 'NONE',  ( 13.81585980280079973, 24.99070283754764432, -5.507099989491602621 ) ) ;
#638104 = CARTESIAN_POINT ( 'NONE',  ( 10.56203133648810599, 9.056855871378765244, -2.723128641993400212 ) ) ;
#638105 = CARTESIAN_POINT ( 'NONE',  ( 6.321197798169710502, -1.694065894508600678E-18, 12.00575579552610428 ) ) ;
#638107 = CARTESIAN_POINT ( 'NONE',  ( -6.148156317211229016, 0.7271303697558110235, -138.2887567788819752 ) ) ;
#638106 = DIRECTION ( 'NONE',  ( 1.000000000000000000, 0.000000000000000000, 0.000000000000000000 ) ) ;
#638108 = CARTESIAN_POINT ( 'NONE',  ( 11.42235426826299971, 8.506102019337731690, -27.28923308012189963 ) ) ;
#638110 = PRESENTATION_STYLE_ASSIGNMENT (( #502986 ) ) ;
#638109 =( GEOMETRIC_REPRESENTATION_CONTEXT ( 3 ) GLOBAL_UNCERTAINTY_ASSIGNED_CONTEXT ( ( #371378 ) ) GLOBAL_UNIT_ASSIGNED_CONTEXT ( ( #408047, #161439, #41970 ) ) REPRESENTATION_CONTEXT ( 'NONE', 'WORKASPACE' ) );
#638111 = CARTESIAN_POINT ( 'NONE',  ( 11.36221016377511717, -7.881591270406405947, -2.377105099980944214 ) ) ;
#638112 = CARTESIAN_POINT ( 'NONE',  ( -13.12306615199492832, 26.68769057117563293, -7.265337927224084780 ) ) ;
#638113 = CARTESIAN_POINT ( 'NONE',  ( 14.93958700988867072, 24.94698195937131047, 1.344898318011995109 ) ) ;
#638115 = CARTESIAN_POINT ( 'NONE',  ( 6.608091969497096763, -16.12899999999998712, -12.84314278873869064 ) ) ;
#638114 = CARTESIAN_POINT ( 'NONE',  ( -13.46200000000000685, -13.46944849233984343, -1.478118658945040131 ) ) ;
#638117 = CARTESIAN_POINT ( 'NONE',  ( -14.22377382458463657, 18.59519985144399001, 4.346311677395183537 ) ) ;
#638116 = CONICAL_SURFACE ( 'NONE', #752243, 2.552699999999990865, 0.7853981633974520538 ) ;
#638118 = CARTESIAN_POINT ( 'NONE',  ( -11.32036466982170886, 7.964079267204309254, -2.093449496138038768 ) ) ;
#638119 = AXIS2_PLACEMENT_3D ( 'NONE', #421821, #186996, #71447 ) ;
#638120 = FACE_OUTER_BOUND ( 'NONE', #158404, .T. ) ;
#638121 = ORIENTED_EDGE ( 'NONE', *, *, #380710, .F. ) ;
#638122 =( LENGTH_UNIT ( ) NAMED_UNIT ( * ) SI_UNIT ( .MILLI., .METRE. ) );
#638123 = DIRECTION ( 'NONE',  ( -0.000000000000000000, 1.000000000000000000, -0.000000000000000000 ) ) ;
#638124 = CARTESIAN_POINT ( 'NONE',  ( 2.027354650802846159, 35.46620050774806288, -14.86236297414634677 ) ) ;
#638128 = DIRECTION ( 'NONE',  ( 0.000000000000000000, 0.000000000000000000, 1.000000000000000000 ) ) ;
#638127 = VECTOR ( 'NONE', #778367, 1000.000000000000000 ) ;
#638126 = CARTESIAN_POINT ( 'NONE',  ( 21.36993264844788598, 22.12180571430855736, 27.76693102278572667 ) ) ;
#638125 = CARTESIAN_POINT ( 'NONE',  ( -14.94044374708532708, 24.92690566274385233, -1.335349488393354767 ) ) ;
#638129 = ORIENTED_EDGE ( 'NONE', *, *, #238350, .F. ) ;
#638130 = UNCERTAINTY_MEASURE_WITH_UNIT (LENGTH_MEASURE( 1.000000000000000082E-05 ), #22392, 'distance_accuracy_value', 'NONE');
#638132 = EDGE_CURVE ( 'NONE', #570225, #224081, #201671, .T. ) ;
#638131 = CARTESIAN_POINT ( 'NONE',  ( -11.01864255904379775, -10.46381010892779884, -27.52448408183870754 ) ) ;
#638133 = PRESENTATION_LAYER_ASSIGNMENT (  '', '', ( #307941 ) ) ;
#638134 = PRESENTATION_LAYER_ASSIGNMENT (  '', '', ( #612489 ) ) ;
#638135 =( GEOMETRIC_REPRESENTATION_CONTEXT ( 3 ) GLOBAL_UNCERTAINTY_ASSIGNED_CONTEXT ( ( #599419 ) ) GLOBAL_UNIT_ASSIGNED_CONTEXT ( ( #646818, #300743, #531250 ) ) REPRESENTATION_CONTEXT ( 'NONE', 'WORKASPACE' ) );
#638136 = CARTESIAN_POINT ( 'NONE',  ( 14.50743590163166985, 18.68162070121373475, -3.812422228723089113 ) ) ;
#638137 = CARTESIAN_POINT ( 'NONE',  ( -58.85227950000000874, -1.834871832860077490, -1.334871832860073271 ) ) ;
#638138 = ORIENTED_EDGE ( 'NONE', *, *, #514334, .T. ) ;
#638140 = ORIENTED_EDGE ( 'NONE', *, *, #386604, .F. ) ;
#638139 = DIRECTION ( 'NONE',  ( 0.000000000000000000, 0.000000000000000000, 1.000000000000000000 ) ) ;
#638141 = CARTESIAN_POINT ( 'NONE',  ( 11.56463842074650294, -10.18000000000000327, -28.33497422611928940 ) ) ;
#638143 = EDGE_LOOP ( 'NONE', ( #171806, #15984, #132455, #332338 ) ) ;
#638142 = CARTESIAN_POINT ( 'NONE',  ( -59.00127950000000965, -2.316906120000002289, 5.811935080000001363 ) ) ;
#638144 = CARTESIAN_POINT ( 'NONE',  ( 10.83972434434169507, -10.00410973606930121, -28.40023736955571820 ) ) ;
#638145 = CARTESIAN_POINT ( 'NONE',  ( -2.704156408772244724, 35.00800498719295462, -14.75432241259684574 ) ) ;
#638146 = CARTESIAN_POINT ( 'NONE',  ( -1.567244251809583266, 4.138262483781939621E-14, -145.9587187499999459 ) ) ;
#638147 = ORIENTED_EDGE ( 'NONE', *, *, #753450, .T. ) ;
#638148 = CARTESIAN_POINT ( 'NONE',  ( 11.44609685212510719, -8.959999999999986642, -2.276683849253819947 ) ) ;
#638149 = ORIENTED_EDGE ( 'NONE', *, *, #101326, .T. ) ;
#638150 = AXIS2_PLACEMENT_3D ( 'NONE', #417367, #301965, #114920 ) ;
#638152 = CARTESIAN_POINT ( 'NONE',  ( -2.575388520091958622, -14.09099272041745365, 1.615717643839467460E-15 ) ) ;
#638151 = CARTESIAN_POINT ( 'NONE',  ( -12.68860536286671703, 5.080000000000000071, 8.052433822197597735 ) ) ;
#638153 = ORIENTED_EDGE ( 'NONE', *, *, #390943, .F. ) ;
#638154 = B_SPLINE_CURVE_WITH_KNOTS ( 'NONE', 3,
 ( #270120, #679933, #318137, #560355, #258413, #345531, #412993, #460651, #401189, #643629, #468427 ),
 .UNSPECIFIED., .F., .F.,
 ( 4, 1, 1, 1, 1, 1, 1, 1, 4 ),
 ( 0.000000000000000000, 0.1380732040514863201, 0.2701183849718576946, 0.3979682954483734214, 0.5216653733282307082, 0.6425234855499644127, 0.7614265898024568102, 0.8798804640382622555, 1.000000000000000000 ),
 .UNSPECIFIED. ) ;
#638157 = DIRECTION ( 'NONE',  ( 0.000000000000000000, -1.000000000000000000, 0.000000000000000000 ) ) ;
#638156 = FILL_AREA_STYLE ('',( #164750 ) ) ;
#638155 = CARTESIAN_POINT ( 'NONE',  ( 21.39659962188211040, 21.95829914329762644, 27.50324321728939836 ) ) ;
#638160 = SURFACE_STYLE_FILL_AREA ( #709610 ) ;
#638159 = FILL_AREA_STYLE ('',( #407463 ) ) ;
#638158 = CARTESIAN_POINT ( 'NONE',  ( -11.81752293496969664, 8.960000000000020393, -27.52668384925377865 ) ) ;
#638161 =( NAMED_UNIT ( * ) SI_UNIT ( $, .STERADIAN. ) SOLID_ANGLE_UNIT ( ) );
#638163 =( GEOMETRIC_REPRESENTATION_CONTEXT ( 3 ) GLOBAL_UNCERTAINTY_ASSIGNED_CONTEXT ( ( #362674 ) ) GLOBAL_UNIT_ASSIGNED_CONTEXT ( ( #238403, #361718, #306009 ) ) REPRESENTATION_CONTEXT ( 'NONE', 'WORKASPACE' ) );
#638162 = CARTESIAN_POINT ( 'NONE',  ( 10.30822589237690501, -9.367829295262009026, -27.66378458724380351 ) ) ;
#638164 = SURFACE_STYLE_FILL_AREA ( #761442 ) ;
#638166 = EDGE_CURVE ( 'NONE', #287104, #108541, #205612, .T. ) ;
#638165 = CARTESIAN_POINT ( 'NONE',  ( -13.46200000000000507, -13.79777081455922172, 1.303252973811949378 ) ) ;
#638167 = CARTESIAN_POINT ( 'NONE',  ( -10.28485426826329530, -10.54751786428849769, -27.97251605885240267 ) ) ;
#638169 = ORIENTED_EDGE ( 'NONE', *, *, #341569, .F. ) ;
#638168 = ORIENTED_EDGE ( 'NONE', *, *, #385832, .T. ) ;
#638170 = FILL_AREA_STYLE ('',( #21741 ) ) ;
#638171 = CARTESIAN_POINT ( 'NONE',  ( 2.702666583871749850, 35.00752560345484454, -14.62539279658568070 ) ) ;
#638173 = CARTESIAN_POINT ( 'NONE',  ( -13.43660000000000565, 13.70341862307999925, 1.563708013040000511 ) ) ;
#638172 = CARTESIAN_POINT ( 'NONE',  ( -58.30174190218900776, -2.528311942452072358, 7.911935065099000575 ) ) ;
#638175 = ORIENTED_EDGE ( 'NONE', *, *, #660663, .F. ) ;
#638174 = DIRECTION ( 'NONE',  ( 0.000000000000000000, 0.000000000000000000, 1.000000000000000000 ) ) ;
#638176 = ORIENTED_EDGE ( 'NONE', *, *, #415690, .T. ) ;
#638177 = VERTEX_POINT ( 'NONE', #690803 ) ;
#638178 = PRESENTATION_LAYER_ASSIGNMENT (  '', '', ( #460400 ) ) ;
#638180 = ORIENTED_EDGE ( 'NONE', *, *, #110559, .F. ) ;
#638179 = CARTESIAN_POINT ( 'NONE',  ( -8.158756461972075158, 14.68196250905026545, 2.601519633078602567 ) ) ;
#638181 = EDGE_CURVE ( 'NONE', #554362, #712192, #452027, .T. ) ;
#638183 = CARTESIAN_POINT ( 'NONE',  ( -11.08233011213224017, -8.908258294179857373, -2.227295191600493940 ) ) ;
#638182 = CARTESIAN_POINT ( 'NONE',  ( 16.75000000000000000, 82.29999999999999716, 31.39999999999999858 ) ) ;
#638185 = SURFACE_STYLE_FILL_AREA ( #395727 ) ;
#638184 = CARTESIAN_POINT ( 'NONE',  ( 11.35105626830280201, -7.839999999999976765, -2.276683849253819947 ) ) ;
#638186 = CIRCLE ( 'NONE', #295440, 3.500000000000003109 ) ;
#638187 = CARTESIAN_POINT ( 'NONE',  ( 16.42640506329114203, 18.91300000000000026, 0.7086328718354452105 ) ) ;
#638188 = CARTESIAN_POINT ( 'NONE',  ( -9.889846852125385723, 7.764640613137641978, -2.720215568289757968 ) ) ;
#638189 = ORIENTED_EDGE ( 'NONE', *, *, #333194, .F. ) ;
#638191 = MECHANICAL_DESIGN_GEOMETRIC_PRESENTATION_REPRESENTATION (  '', ( #244875 ), #384528 ) ;
#638190 = FILL_AREA_STYLE_COLOUR ( '', #15965 ) ;
#638193 = SURFACE_STYLE_USAGE ( .BOTH. , #33571 ) ;
#638192 = DIRECTION ( 'NONE',  ( -1.000000000000000000, 1.200748232950198139E-17, -6.011982223193870285E-17 ) ) ;
#638194 = EDGE_CURVE ( 'NONE', #330265, #486622, #329943, .T. ) ;
#638195 = ORIENTED_EDGE ( 'NONE', *, *, #247633, .F. ) ;
#638196 = CARTESIAN_POINT ( 'NONE',  ( -9.277987541852278142, 31.01454961481360328, 11.62443888444266271 ) ) ;
#638197 = SURFACE_STYLE_FILL_AREA ( #395741 ) ;
#638198 = CARTESIAN_POINT ( 'NONE',  ( 9.510000000000129461, -2.599999999999799805, -27.34999999999999787 ) ) ;
#638199 = CARTESIAN_POINT ( 'NONE',  ( -12.16812293496969488, -7.840000000000000746, -2.276683849253808845 ) ) ;
#638202 =( NAMED_UNIT ( * ) SI_UNIT ( $, .STERADIAN. ) SOLID_ANGLE_UNIT ( ) );
#638201 =( GEOMETRIC_REPRESENTATION_CONTEXT ( 3 ) GLOBAL_UNCERTAINTY_ASSIGNED_CONTEXT ( ( #349677 ) ) GLOBAL_UNIT_ASSIGNED_CONTEXT ( ( #539737, #711059, #722818 ) ) REPRESENTATION_CONTEXT ( 'NONE', 'WORKASPACE' ) );
#638200 = CARTESIAN_POINT ( 'NONE',  ( -11.45077966813749804, 8.037423243449691057, -2.086321113073394073 ) ) ;
#638203 = STYLED_ITEM ( 'NONE', ( #139038 ), #239292 ) ;
#638204 = CIRCLE ( 'NONE', #422559, 0.09999999999999982514 ) ;
#638205 = DIRECTION ( 'NONE',  ( -0.9937666514705033594, -0.1114802333380371102, 1.176484496572402638E-16 ) ) ;
#638206 = EDGE_CURVE ( 'NONE', #439744, #46755, #519432, .T. ) ;
#638207 = COLOUR_RGB ( '',0.000000000000000000, 0.000000000000000000, 0.000000000000000000 ) ;
#638208 = CARTESIAN_POINT ( 'NONE',  ( 12.37228960163609770, -7.839999999999999858, -2.600000000000000089 ) ) ;
#638209 = PRESENTATION_STYLE_ASSIGNMENT (( #514822 ) ) ;
#638210 = CARTESIAN_POINT ( 'NONE',  ( -10.86224752597375875, 8.399998157762929907, -28.40999999999394987 ) ) ;
#638212 =( GEOMETRIC_REPRESENTATION_CONTEXT ( 3 ) GLOBAL_UNCERTAINTY_ASSIGNED_CONTEXT ( ( #408967 ) ) GLOBAL_UNIT_ASSIGNED_CONTEXT ( ( #99903, #485279, #489185 ) ) REPRESENTATION_CONTEXT ( 'NONE', 'WORKASPACE' ) );
#638211 = CARTESIAN_POINT ( 'NONE',  ( 9.958225892376876942, 8.931853923044050347, -2.412881739341441012 ) ) ;
#638213 = CARTESIAN_POINT ( 'NONE',  ( 13.59999999999999964, 11.15000000000000036, -2.600000000000000089 ) ) ;
#638214 = CARTESIAN_POINT ( 'NONE',  ( -13.09527093492989991, 7.829283628290590435, -2.600000000000000089 ) ) ;
#638215 = B_SPLINE_SURFACE_WITH_KNOTS ( 'NONE', 3, 1, ( 
 ( #518756, #220597 ),
 ( #697940, #463037 ),
 ( #160921, #646039 ),
 ( #586242, #466942 ),
 ( #721423, #478686 ),
 ( #176544, #673508 ),
 ( #172653, #601922 ),
 ( #116886, #124709 ),
 ( #57122, #53253 ),
 ( #307857, #296060 ),
 ( #112906, #423148 ) ),
 .UNSPECIFIED., .F., .F., .F.,
 ( 4, 1, 1, 1, 1, 1, 1, 1, 4 ),
 ( 2, 2 ),
 ( 0.000000000000000000, 0.1280465984715104533, 0.2534166957681484589, 0.3759129442670653409, 0.4977470297922717557, 0.6199985398854525043, 0.7440028064940092944, 0.8702574216302403354, 0.9999999999999998890 ),
 ( 0.000000000000000000, 1.000000000000000000 ),
 .UNSPECIFIED. ) ;
#638216 = CARTESIAN_POINT ( 'NONE',  ( 11.31077078652180390, 8.400000000000027001, -28.58193726683830960 ) ) ;
#638218 = CARTESIAN_POINT ( 'NONE',  ( 10.96680767767500697, -7.839999999999977653, -2.276683849253818614 ) ) ;
#638217 = PRODUCT_DEFINITION_SHAPE ( 'NONE', 'NONE',  #700152 ) ;
#638219 = CARTESIAN_POINT ( 'NONE',  ( 11.81756311421937689, -8.740069799292077946, -2.142210058804594031 ) ) ;
#638221 = CARTESIAN_POINT ( 'NONE',  ( 13.16287203712998277, 5.686417099460496338, -0.3009907592145201205 ) ) ;
#638220 = CARTESIAN_POINT ( 'NONE',  ( 7.060000000000130171, -4.799999999999799094, -27.19999999999999929 ) ) ;
#638222 = PLANE ( 'NONE',  #221609 ) ;
#638223 = ORIENTED_EDGE ( 'NONE', *, *, #303984, .T. ) ;
#638224 = CARTESIAN_POINT ( 'NONE',  ( 11.01047175407990508, -7.839999999999982983, -2.276683849253819059 ) ) ;
#638225 = EDGE_CURVE ( 'NONE', #482883, #787119, #698596, .T. ) ;
#638227 = ORIENTED_EDGE ( 'NONE', *, *, #787300, .F. ) ;
#638226 = EDGE_CURVE ( 'NONE', #240378, #553265, #736817, .T. ) ;
#638229 = CARTESIAN_POINT ( 'NONE',  ( 1.336634769017973179, -14.22653999999998753, -4.390539911192971267 ) ) ;
#638228 = CARTESIAN_POINT ( 'NONE',  ( 11.70836127825684514, 29.61967487412365685, -9.171728044269141122 ) ) ;
#638230 = CARTESIAN_POINT ( 'NONE',  ( -2.350110802895332807, 0.9734477676387658374, 144.2243750000000091 ) ) ;
#638232 = ORIENTED_EDGE ( 'NONE', *, *, #298334, .F. ) ;
#638231 = ORIENTED_EDGE ( 'NONE', *, *, #220223, .T. ) ;
#638233 = SURFACE_STYLE_FILL_AREA ( #578420 ) ;
#638234 = SURFACE_SIDE_STYLE ('',( #29712 ) ) ;
#638235 = DIRECTION ( 'NONE',  ( 0.000000000000000000, 0.000000000000000000, 1.000000000000000000 ) ) ;
#638239 = ORIENTED_EDGE ( 'NONE', *, *, #485074, .F. ) ;
#638238 =( NAMED_UNIT ( * ) SI_UNIT ( $, .STERADIAN. ) SOLID_ANGLE_UNIT ( ) );
#638237 = CARTESIAN_POINT ( 'NONE',  ( -1.297415227839599172, -14.22653999999998753, -1.736496593406243294 ) ) ;
#638236 = CARTESIAN_POINT ( 'NONE',  ( 27.74237126246925556, 3.317310201428996130, 2.754118683091753006 ) ) ;
#638240 = ORIENTED_EDGE ( 'NONE', *, *, #762460, .F. ) ;
#638241 = FACE_OUTER_BOUND ( 'NONE', #604136, .T. ) ;
#638243 = CARTESIAN_POINT ( 'NONE',  ( -12.68114255904380272, -10.18190505446390226, -28.33827387724202040 ) ) ;
#638242 = VECTOR ( 'NONE', #280001, 1000.000000000000000 ) ;
#638245 =( GEOMETRIC_REPRESENTATION_CONTEXT ( 3 ) GLOBAL_UNCERTAINTY_ASSIGNED_CONTEXT ( ( #408206 ) ) GLOBAL_UNIT_ASSIGNED_CONTEXT ( ( #410896, #645470, #593472 ) ) REPRESENTATION_CONTEXT ( 'NONE', 'WORKASPACE' ) );
#638244 = B_SPLINE_CURVE_WITH_KNOTS ( 'NONE', 3,
 ( #396181, #93770, #746240, #209241 ),
 .UNSPECIFIED., .F., .F.,
 ( 4, 4 ),
 ( 0.000000000000000000, 1.000000000000000000 ),
 .UNSPECIFIED. ) ;
#638246 = CARTESIAN_POINT ( 'NONE',  ( -10.16765759582460404, 8.829385205933037994, -28.34895606254222500 ) ) ;
#638247 = AXIS2_PLACEMENT_3D ( 'NONE', #367792, #65315, #184761 ) ;
#638248 = ADVANCED_FACE ( 'NONE', ( #523296, #336810 ), #221235, .T. ) ;
#638251 = CARTESIAN_POINT ( 'NONE',  ( 11.55825175265024107, 7.789880961857501340, -2.446625357294221814 ) ) ;
#638250 = CARTESIAN_POINT ( 'NONE',  ( -10.26187293496970199, 7.764640613137641978, -2.720215568289757968 ) ) ;
#638249 = CARTESIAN_POINT ( 'NONE',  ( -11.29097323919899765, 7.853191556305559651, -27.65866259804499805 ) ) ;
#638252 = CARTESIAN_POINT ( 'NONE',  ( -20.19999999999999574, 0.000000000000000000, 0.000000000000000000 ) ) ;
#638253 = B_SPLINE_CURVE_WITH_KNOTS ( 'NONE', 3,
 ( #218895, #461327, #95482, #438962, #379404, #76886, #319811, #704052, #260032, #457485, #151389, #159208, #397963, #561980, #338338, #502340, #576704, #211027, #453567, #696234, #517035, #394033, #636498, #91651, #334455, #31863, #401885, #759796, #700156, #163098, #155364, #644326, #99388, #342250, #39719, #282584, #524835, #767603, #222769, #465239, #315905, #783266, #775431, #107228, #469109, #413672 ),
 .UNSPECIFIED., .F., .F.,
 ( 4, 2, 2, 2, 2, 2, 2, 2, 2, 2, 2, 2, 2, 2, 2, 2, 2, 2, 2, 2, 2, 2, 4 ),
 ( 0.000000000000000000, 0.06250000000000000000, 0.09375000000000000000, 0.1093750000000000000, 0.1171875000000000000, 0.1250000000000000000, 0.2500000000000000000, 0.3125000000000000000, 0.3750000000000000000, 0.4375000000000000000, 0.5000000000000000000, 0.6250000000000000000, 0.6875000000000000000, 0.7187500000000000000, 0.7500000000000000000, 0.8125000000000000000, 0.8750000000000000000, 0.9062500000000000000, 0.9218750000000000000, 0.9296875000000000000, 0.9335937500000000000, 0.9375000000000000000, 1.000000000000000000 ),
 .UNSPECIFIED. ) ;
#638254 = EDGE_CURVE ( 'NONE', #764949, #63305, #139639, .T. ) ;
#638256 = CARTESIAN_POINT ( 'NONE',  ( -12.36765934650279952, -9.000000000000000000, -27.85000000000000142 ) ) ;
#638255 = CARTESIAN_POINT ( 'NONE',  ( 11.65161466982150529, -9.321238197802436787, -27.51585171770463489 ) ) ;
#638258 = CARTESIAN_POINT ( 'NONE',  ( -12.15673777170548675, 8.081090875474666646, -27.30013540191551158 ) ) ;
#638257 = B_SPLINE_CURVE_WITH_KNOTS ( 'NONE', 3,
 ( #37872, #220962, #97547, #650370 ),
 .UNSPECIFIED., .F., .F.,
 ( 4, 4 ),
 ( -1.000000000000000000, -0.000000000000000000 ),
 .UNSPECIFIED. ) ;
#638260 = CARTESIAN_POINT ( 'NONE',  ( -2.526108805232082144, 4.155776051778206970, 26.01403840590726801 ) ) ;
#638259 = PRESENTATION_STYLE_ASSIGNMENT (( #705803 ) ) ;
#638263 = ORIENTED_EDGE ( 'NONE', *, *, #306753, .T. ) ;
#638262 = FILL_AREA_STYLE ('',( #634311 ) ) ;
#638261 = CARTESIAN_POINT ( 'NONE',  ( 10.83004036685489524, -8.850343150113868518, -2.154297930268507688 ) ) ;
#638264 = CARTESIAN_POINT ( 'NONE',  ( -58.20127949962748204, -7.529167427402006396, 0.7832727369640005710 ) ) ;
#638266 = EDGE_CURVE ( 'NONE', #615712, #592732, #358089, .T. ) ;
#638265 = ORIENTED_EDGE ( 'NONE', *, *, #608103, .T. ) ;
#638267 =( GEOMETRIC_REPRESENTATION_CONTEXT ( 3 ) GLOBAL_UNCERTAINTY_ASSIGNED_CONTEXT ( ( #126407 ) ) GLOBAL_UNIT_ASSIGNED_CONTEXT ( ( #255546, #628988, #211384 ) ) REPRESENTATION_CONTEXT ( 'NONE', 'WORKASPACE' ) );
#638268 = CARTESIAN_POINT ( 'NONE',  ( -12.42057847092934075, 18.67993164556961361, -8.181403268846146659 ) ) ;
#638269 = CARTESIAN_POINT ( 'NONE',  ( -12.99328133648839945, 7.821238197802467873, -2.934148282295381271 ) ) ;
#638270 = FILL_AREA_STYLE_COLOUR ( '', #870 ) ;
#638271 = SURFACE_SIDE_STYLE ('',( #709716 ) ) ;
#638272 = DIRECTION ( 'NONE',  ( 0.000000000000000000, 1.000000000000000000, 0.000000000000000000 ) ) ;
#638273 = VECTOR ( 'NONE', #376600, 1000.000000000000000 ) ;
#638276 = ORIENTED_EDGE ( 'NONE', *, *, #402321, .F. ) ;
#638275 = CARTESIAN_POINT ( 'NONE',  ( 4.839728926121332542, 19.04745999999999739, -15.06807323100040819 ) ) ;
#638274 = AXIS2_PLACEMENT_3D ( 'NONE', #563636, #261718, #213691 ) ;
#638277 = CARTESIAN_POINT ( 'NONE',  ( -14.54947177002485859, 24.79497375116054414, -3.648682176360774410 ) ) ;
#638278 = DIRECTION ( 'NONE',  ( 0.000000000000000000, 0.000000000000000000, -1.000000000000000000 ) ) ;
#638280 = CARTESIAN_POINT ( 'NONE',  ( -11.06702151213240093, 7.801691525253509951, -27.64064187752440205 ) ) ;
#638279 =( REPRESENTATION_RELATIONSHIP ('NONE','NONE', #425299, #690059 ) REPRESENTATION_RELATIONSHIP_WITH_TRANSFORMATION ( #697646 )SHAPE_REPRESENTATION_RELATIONSHIP( ) );
#638283 = VERTEX_POINT ( 'NONE', #527198 ) ;
#638282 = EDGE_CURVE ( 'NONE', #587120, #601143, #225155, .T. ) ;
#638281 = ORIENTED_EDGE ( 'NONE', *, *, #642779, .T. ) ;
#638285 =( LENGTH_UNIT ( ) NAMED_UNIT ( * ) SI_UNIT ( .MILLI., .METRE. ) );
#638284 = CARTESIAN_POINT ( 'NONE',  ( -3.469446951953614189E-15, 35.79999999999999716, 34.35000000000000142 ) ) ;
#638286 = EDGE_CURVE ( 'NONE', #360875, #570701, #169381, .T. ) ;
#638288 = CARTESIAN_POINT ( 'NONE',  ( 21.41199723996053095, 21.85830110081801791, 27.04011598661268678 ) ) ;
#638287 = CARTESIAN_POINT ( 'NONE',  ( 12.10284165190354955, -9.605381215664554162, -27.35991283435911825 ) ) ;
#638289 = DIRECTION ( 'NONE',  ( -3.122502256758254003E-17, 1.000000000000000000, -1.249000902703301354E-16 ) ) ;
#638290 =( NAMED_UNIT ( * ) SI_UNIT ( $, .STERADIAN. ) SOLID_ANGLE_UNIT ( ) );
#638293 = ORIENTED_EDGE ( 'NONE', *, *, #602534, .F. ) ;
#638292 = ORIENTED_EDGE ( 'NONE', *, *, #657168, .T. ) ;
#638291 = CARTESIAN_POINT ( 'NONE',  ( 7.594969592844463158, 1.595879178436861269E-14, -11.36027471914218445 ) ) ;
#638294 = CARTESIAN_POINT ( 'NONE',  ( -1.567244251809583266, 0.6491738246508449439, -146.9012968749999573 ) ) ;
#638296 = DIRECTION ( 'NONE',  ( 0.000000000000000000, -1.000000000000000000, 0.000000000000000000 ) ) ;
#638295 = DIRECTION ( 'NONE',  ( -1.000000000000000000, -0.000000000000000000, -0.000000000000000000 ) ) ;
#638297 = ADVANCED_FACE ( 'NONE', ( #769939 ), #10556, .T. ) ;
#638298 = EDGE_CURVE ( 'NONE', #458559, #686531, #549455, .T. ) ;
#638300 = ADVANCED_FACE ( 'NONE', ( #57790 ), #423789, .F. ) ;
#638299 = CIRCLE ( 'NONE', #67111, 11.00000000000000000 ) ;
#638301 = CARTESIAN_POINT ( 'NONE',  ( -11.68333333333350055, -9.449999999999999289, -28.62942286340599907 ) ) ;
#638302 = EDGE_CURVE ( 'NONE', #595913, #26969, #756554, .T. ) ;
#638303 = CARTESIAN_POINT ( 'NONE',  ( -11.32449626455670177, -17.06754059759465392, 6.546213416370922467 ) ) ;
#638305 = CARTESIAN_POINT ( 'NONE',  ( -58.49117108762001038, 1.154497614841997866, 7.911935065099000575 ) ) ;
#638304 = DIRECTION ( 'NONE',  ( 0.000000000000000000, 0.000000000000000000, 1.000000000000000000 ) ) ;
#638306 = CARTESIAN_POINT ( 'NONE',  ( -14.31889542543826011, 25.93268751738041544, -4.468710274475065525 ) ) ;
#638307 = CARTESIAN_POINT ( 'NONE',  ( 11.76880508741319709, 8.398902637812280858, -1.953368629643162491 ) ) ;
#638309 = CARTESIAN_POINT ( 'NONE',  ( 14.00000000000000000, -4.400000000000000355, -0.2999999999999759526 ) ) ;
#638308 = CARTESIAN_POINT ( 'NONE',  ( -6.074554941071400371, -1.113664146994703064, -138.5685948759635266 ) ) ;
#638310 = FACE_OUTER_BOUND ( 'NONE', #187335, .T. ) ;
#638312 = COLOUR_RGB ( '',1.000000000000000000, 1.000000000000000000, 1.000000000000000000 ) ;
#638311 = CARTESIAN_POINT ( 'NONE',  ( 10.99953133648809889, -8.292402252725342038, -2.031327907784870046 ) ) ;
#638313 = CARTESIAN_POINT ( 'NONE',  ( 2.523567293294062708, 19.04745999999999739, -14.77613468841380850 ) ) ;
#638314 =( NAMED_UNIT ( * ) SI_UNIT ( $, .STERADIAN. ) SOLID_ANGLE_UNIT ( ) );
#638316 = DIRECTION ( 'NONE',  ( -0.000000000000000000, -0.000000000000000000, -1.000000000000000000 ) ) ;
#638315 =( GEOMETRIC_REPRESENTATION_CONTEXT ( 3 ) GLOBAL_UNCERTAINTY_ASSIGNED_CONTEXT ( ( #684492 ) ) GLOBAL_UNIT_ASSIGNED_CONTEXT ( ( #514650, #212585, #586066 ) ) REPRESENTATION_CONTEXT ( 'NONE', 'WORKASPACE' ) );
#638317 = B_SPLINE_CURVE_WITH_KNOTS ( 'NONE', 3,
 ( #635060, #503904, #269419, #317447 ),
 .UNSPECIFIED., .F., .F.,
 ( 4, 4 ),
 ( 0.000000000000000000, 1.000000000000000000 ),
 .UNSPECIFIED. ) ;
#638318 =( NAMED_UNIT ( * ) SI_UNIT ( $, .STERADIAN. ) SOLID_ANGLE_UNIT ( ) );
#638319 = DIRECTION ( 'NONE',  ( -1.000000000000000000, -0.000000000000000000, -0.000000000000000000 ) ) ;
#638321 = CARTESIAN_POINT ( 'NONE',  ( 11.47661466982150280, -8.978761802197515962, -2.934148282295421239 ) ) ;
#638320 = CARTESIAN_POINT ( 'NONE',  ( -13.11995132561817279, 27.01195396996389775, 7.005214829537626642 ) ) ;
#638322 = DIRECTION ( 'NONE',  ( 0.000000000000000000, -0.4704893506586957930, 0.8824056725320609251 ) ) ;
#638323 = CARTESIAN_POINT ( 'NONE',  ( 6.098789227070668950, 1.003409137304646759, -138.4698128082683581 ) ) ;
#638324 = DIRECTION ( 'NONE',  ( 0.000000000000000000, 0.000000000000000000, -1.000000000000000000 ) ) ;
#638327 = CARTESIAN_POINT ( 'NONE',  ( 5.731182329219907778, 35.80712367980585498, -13.72441904517341449 ) ) ;
#638326 = CARTESIAN_POINT ( 'NONE',  ( 14.87072263802051175, 26.28473470382431998, 0.2602638428069008469 ) ) ;
#638325 = CARTESIAN_POINT ( 'NONE',  ( 2.497643147507937478, 14.71563694125260469, 1.315544949569211308 ) ) ;
#638328 = SURFACE_STYLE_FILL_AREA ( #399781 ) ;
#638329 = CARTESIAN_POINT ( 'NONE',  ( 10.99083960163609852, -7.871425591818558942, -2.415042991439499964 ) ) ;
#638332 = ADVANCED_FACE ( 'NONE', ( #364188 ), #312451, .F. ) ;
#638331 =( GEOMETRIC_REPRESENTATION_CONTEXT ( 3 ) GLOBAL_UNCERTAINTY_ASSIGNED_CONTEXT ( ( #723723 ) ) GLOBAL_UNIT_ASSIGNED_CONTEXT ( ( #572666, #516937, #755724 ) ) REPRESENTATION_CONTEXT ( 'NONE', 'WORKASPACE' ) );
#638330 = CARTESIAN_POINT ( 'NONE',  ( -13.32565925324144729, 27.06190480507498819, 6.886712718452219661 ) ) ;
#638333 = CARTESIAN_POINT ( 'NONE',  ( -10.55353960163640181, 8.186430042638166427, -3.210345153700561394 ) ) ;
#638335 = CARTESIAN_POINT ( 'NONE',  ( 6.467498113777089053, 19.60780012936089989, 27.86225042072061697 ) ) ;
#638334 = CARTESIAN_POINT ( 'NONE',  ( -14.99789632931662098, 25.69214493941025168, -0.2512084901636358336 ) ) ;
#638336 = CARTESIAN_POINT ( 'NONE',  ( 24.90491355411816699, -12.66447409142559088, -3.528873381812748899 ) ) ;
#638337 = CARTESIAN_POINT ( 'NONE',  ( 11.12713842074649762, -10.46000000000000618, -27.52668384925382838 ) ) ;
#638338 = CARTESIAN_POINT ( 'NONE',  ( 12.71286389961210261, 26.88224985323680727, -7.719419245910026817 ) ) ;
#638339 = STYLED_ITEM ( 'NONE', ( #158427 ), #180619 ) ;
#638342 = ORIENTED_EDGE ( 'NONE', *, *, #610217, .F. ) ;
#638341 = FACE_OUTER_BOUND ( 'NONE', #774543, .T. ) ;
#638340 = CARTESIAN_POINT ( 'NONE',  ( -59.30127949962701450, -2.516906120000002467, 8.011935065099001108 ) ) ;
#638343 = VERTEX_POINT ( 'NONE', #598634 ) ;
#638344 = CARTESIAN_POINT ( 'NONE',  ( 14.36348747763432065, 18.33320806956976057, -3.859590108446732781 ) ) ;
#638346 = VERTEX_POINT ( 'NONE', #53896 ) ;
#638345 = CARTESIAN_POINT ( 'NONE',  ( 11.33015234244395408, 7.945255242720989486, -27.26335784895753989 ) ) ;
#638347 = EDGE_LOOP ( 'NONE', ( #511776, #713909, #77289, #292300 ) ) ;
#638348 = B_SPLINE_CURVE_WITH_KNOTS ( 'NONE', 1,
 ( #145382, #161010 ),
 .UNSPECIFIED., .F., .F.,
 ( 2, 2 ),
 ( 0.000000000000000000, 1.000000000000000000 ),
 .UNSPECIFIED. ) ;
#638350 = EDGE_CURVE ( 'NONE', #113209, #653442, #163997, .T. ) ;
#638349 = SURFACE_STYLE_FILL_AREA ( #701964 ) ;
#638351 = DIRECTION ( 'NONE',  ( -5.296307347070863351E-34, 1.387778780783008606E-17, 1.000000000000000000 ) ) ;
#638353 = EDGE_LOOP ( 'NONE', ( #733147, #94772, #222059, #765804 ) ) ;
#638352 = ORIENTED_EDGE ( 'NONE', *, *, #44536, .F. ) ;
#638354 = CARTESIAN_POINT ( 'NONE',  ( 10.30598575071738132, 34.19895124107889472, 26.89157758612808635 ) ) ;
#638356 = EDGE_CURVE ( 'NONE', #147355, #543693, #101389, .T. ) ;
#638355 = VECTOR ( 'NONE', #85488, 1000.000000000000000 ) ;
#638357 = ORIENTED_EDGE ( 'NONE', *, *, #331702, .T. ) ;
#638358 = ORIENTED_EDGE ( 'NONE', *, *, #390100, .F. ) ;
#638359 = CARTESIAN_POINT ( 'NONE',  ( -8.615339673976757595, 20.56214454743249576, 27.81080738274593145 ) ) ;
#638360 = CARTESIAN_POINT ( 'NONE',  ( 12.12743817879878527, 9.033258019420733476, -2.232954017359331633 ) ) ;
#638362 = ORIENTED_EDGE ( 'NONE', *, *, #134822, .F. ) ;
#638361 = CARTESIAN_POINT ( 'NONE',  ( -9.964724344341911788, 8.295890263930644437, -2.049762630444270872 ) ) ;
#638364 = VERTEX_POINT ( 'NONE', #685920 ) ;
#638363 = CARTESIAN_POINT ( 'NONE',  ( 10.66800000000000281, -7.167842196923679410, 17.01800000000000068 ) ) ;
#638367 = ORIENTED_EDGE ( 'NONE', *, *, #390921, .F. ) ;
#638366 = CARTESIAN_POINT ( 'NONE',  ( -11.78895626830300181, 8.679999999999999716, -2.115025773880680138 ) ) ;
#638365 = VECTOR ( 'NONE', #454323, 1000.000000000000000 ) ;
#638368 = EDGE_CURVE ( 'NONE', #575880, #232047, #144998, .T. ) ;
#638370 = EDGE_LOOP ( 'NONE', ( #763258, #101962, #399597, #669848 ) ) ;
#638369 = CARTESIAN_POINT ( 'NONE',  ( -2.753307848911116018, 14.46822013790364458, 1.213623970133431484 ) ) ;
#638372 = CARTESIAN_POINT ( 'NONE',  ( -13.56831191042601503, 26.87315554669835649, 6.395385745774099462 ) ) ;
#638371 = CARTESIAN_POINT ( 'NONE',  ( -1.054562483208690171, 28.79839678959434934, 45.67747278054226001 ) ) ;
#638375 = EDGE_CURVE ( 'NONE', #353570, #269393, #660757, .T. ) ;
#638374 = PRESENTATION_STYLE_ASSIGNMENT (( #646216 ) ) ;
#638373 =( LENGTH_UNIT ( ) NAMED_UNIT ( * ) SI_UNIT ( .MILLI., .METRE. ) );
#638376 = ORIENTED_EDGE ( 'NONE', *, *, #449451, .F. ) ;
#638377 = CARTESIAN_POINT ( 'NONE',  ( -12.85537387211966909, 25.85275877680515677, 7.479671895000883808 ) ) ;
#638378 = CARTESIAN_POINT ( 'NONE',  ( 14.92850589146734208, 26.32382086399750776, 1.462775669532200951 ) ) ;
#638379 = UNCERTAINTY_MEASURE_WITH_UNIT (LENGTH_MEASURE( 1.000000000000000082E-05 ), #406382, 'distance_accuracy_value', 'NONE');
#638380 = DIRECTION ( 'NONE',  ( 1.000000000000000000, 3.816391647148975608E-17, -0.000000000000000000 ) ) ;
#638383 = VERTEX_POINT ( 'NONE', #260482 ) ;
#638382 = CARTESIAN_POINT ( 'NONE',  ( 6.048742794695352920, -1.219712793149713148, -138.6838829309130006 ) ) ;
#638381 = CARTESIAN_POINT ( 'NONE',  ( 13.03790192247728541, -7.840174500277134584, -2.600000000000008971 ) ) ;
#638384 = CARTESIAN_POINT ( 'NONE',  ( 4.642323433407603339, 34.83619738331109517, -14.26354928674988010 ) ) ;
#638386 = ORIENTED_EDGE ( 'NONE', *, *, #462435, .F. ) ;
#638385 = CARTESIAN_POINT ( 'NONE',  ( 8.174230133562009115, 14.44994999999999941, -15.12891883254049930 ) ) ;
#638387 = PRESENTATION_LAYER_ASSIGNMENT (  '', '', ( #511054 ) ) ;
#638388 = CARTESIAN_POINT ( 'NONE',  ( -58.27054629697203580, -8.388022699507812874, 0.8138055450670260704 ) ) ;
#638389 = CARTESIAN_POINT ( 'NONE',  ( 14.60713150496699697, 31.80673766233764610, -2.799613937063544000 ) ) ;
#638390 = VERTEX_POINT ( 'NONE', #77348 ) ;
#638391 = CARTESIAN_POINT ( 'NONE',  ( 1.239047996451319467, -14.22653999999998753, 3.419317773693160145 ) ) ;
#638392 = CARTESIAN_POINT ( 'NONE',  ( -10.59112308183640216, -8.946458382510728669, -2.408785090296480025 ) ) ;
#638394 = EDGE_LOOP ( 'NONE', ( #383261, #144337, #394269, #602088 ) ) ;
#638393 = DIRECTION ( 'NONE',  ( -0.000000000000000000, -0.000000000000000000, 1.000000000000000000 ) ) ;
#638395 = CARTESIAN_POINT ( 'NONE',  ( 13.40000000000000036, -9.094999999999998863, -2.418049425479590564 ) ) ;
#638396 = ORIENTED_EDGE ( 'NONE', *, *, #510469, .T. ) ;
#638397 = MECHANICAL_DESIGN_GEOMETRIC_PRESENTATION_REPRESENTATION (  '', ( #295139 ), #66669 ) ;
#638400 = ADVANCED_FACE ( 'NONE', ( #137188 ), #85214, .T. ) ;
#638399 = CARTESIAN_POINT ( 'NONE',  ( 27.75846688575119714, 3.179798130802425682, -6.096000000000000973 ) ) ;
#638398 = CARTESIAN_POINT ( 'NONE',  ( 12.62930767767498708, -9.619999999999954809, -28.33497422611931071 ) ) ;
#638402 = CARTESIAN_POINT ( 'NONE',  ( 3.920475055707584033E-13, 35.79999999999999716, 53.20000000000000284 ) ) ;
#638401 = CARTESIAN_POINT ( 'NONE',  ( 13.06416571261999771, 18.80737563245976318, -7.108709912711415946 ) ) ;
#638403 = CARTESIAN_POINT ( 'NONE',  ( 10.27088842074650188, -7.764640613137644642, -2.720215568289801933 ) ) ;
#638406 = VERTEX_POINT ( 'NONE', #21486 ) ;
#638405 = CARTESIAN_POINT ( 'NONE',  ( -2.810344827586360061, 14.44994999999999941, -21.14741379310340008 ) ) ;
#638404 = SURFACE_STYLE_FILL_AREA ( #395949 ) ;
#638409 = CARTESIAN_POINT ( 'NONE',  ( -11.30985821887470166, -8.044073528702428533, -1.929521615247449251 ) ) ;
#638408 = CARTESIAN_POINT ( 'NONE',  ( 10.79588842074650579, 7.764437517169506364, -2.480862836395730131 ) ) ;
#638407 = PRESENTATION_STYLE_ASSIGNMENT (( #395952 ) ) ;
#638412 = DIRECTION ( 'NONE',  ( -0.000000000000000000, -0.000000000000000000, 1.000000000000000000 ) ) ;
#638411 = CARTESIAN_POINT ( 'NONE',  ( 4.034633324459292680, -14.21132486540515316, 10.56999999999998785 ) ) ;
#638410 = DIRECTION ( 'NONE',  ( 0.000000000000000000, 0.000000000000000000, -1.000000000000000000 ) ) ;
#638413 = VECTOR ( 'NONE', #574212, 1000.000000000000000 ) ;
#638415 = ORIENTED_EDGE ( 'NONE', *, *, #604233, .F. ) ;
#638414 = CARTESIAN_POINT ( 'NONE',  ( -2.112835324778202573, 20.76122694218947018, 15.61501224219299111 ) ) ;
#638416 = PRESENTATION_LAYER_ASSIGNMENT (  '', '', ( #663994 ) ) ;
#638417 =( NAMED_UNIT ( * ) SI_UNIT ( $, .STERADIAN. ) SOLID_ANGLE_UNIT ( ) );
#638418 = PRESENTATION_LAYER_ASSIGNMENT (  '', '', ( #359304 ) ) ;
#638419 = DIRECTION ( 'NONE',  ( 3.546245359228089975E-16, 0.03521623760889779770, -0.9993797159281719855 ) ) ;
#638421 = CARTESIAN_POINT ( 'NONE',  ( 1.605193865244739504, 36.19654769034241326, 14.78612529113636853 ) ) ;
#638420 = CARTESIAN_POINT ( 'NONE',  ( -14.71544384238059955, 18.87662452288935455, 2.907870963009727028 ) ) ;
#638422 = CARTESIAN_POINT ( 'NONE',  ( -12.80515934650279064, 8.400000000000027001, -28.88923048454130083 ) ) ;
#638423 = EDGE_LOOP ( 'NONE', ( #682943, #288715, #763922, #433010 ) ) ;
#638424 = AXIS2_PLACEMENT_3D ( 'NONE', #735889, #191076, #131422 ) ;
#638426 = CARTESIAN_POINT ( 'NONE',  ( -7.452017547161719158, -16.77424666084632321, 8.838167056457674420 ) ) ;
#638425 = CARTESIAN_POINT ( 'NONE',  ( 11.38739255904350500, 8.824659186055912485, -27.35653568760848131 ) ) ;
#638427 = CARTESIAN_POINT ( 'NONE',  ( -10.64953133648839945, -10.00759774727460005, -27.28132790778479944 ) ) ;
#638429 = CARTESIAN_POINT ( 'NONE',  ( 11.29119800315480049, 8.946283351918900451, -27.65884633642230028 ) ) ;
#638428 =( GEOMETRIC_REPRESENTATION_CONTEXT ( 3 ) GLOBAL_UNCERTAINTY_ASSIGNED_CONTEXT ( ( #406265 ) ) GLOBAL_UNIT_ASSIGNED_CONTEXT ( ( #676904, #195668, #16375 ) ) REPRESENTATION_CONTEXT ( 'NONE', 'WORKASPACE' ) );
#638431 =( LENGTH_UNIT ( ) NAMED_UNIT ( * ) SI_UNIT ( .MILLI., .METRE. ) );
#638430 = PRESENTATION_STYLE_ASSIGNMENT (( #380334 ) ) ;
#638434 = FACE_OUTER_BOUND ( 'NONE', #598761, .T. ) ;
#638433 = CARTESIAN_POINT ( 'NONE',  ( 13.91224989991980188, 8.696872931964074738, -5.099999999999999645 ) ) ;
#638432 = FILL_AREA_STYLE_COLOUR ( '', #665958 ) ;
#638435 = B_SPLINE_CURVE_WITH_KNOTS ( 'NONE', 3,
 ( #383062, #140453, #144338, #263753 ),
 .UNSPECIFIED., .F., .F.,
 ( 4, 4 ),
 ( 0.000000000000000000, 1.000000000000000000 ),
 .UNSPECIFIED. ) ;
#638436 = CARTESIAN_POINT ( 'NONE',  ( 12.88134314446260120, 7.832941583223487214, -28.17739132957220249 ) ) ;
#638437 = CARTESIAN_POINT ( 'NONE',  ( 8.606829116845714722, 4.672642048888949518, 27.33798438566132560 ) ) ;
#638439 = EDGE_CURVE ( 'NONE', #103650, #377330, #510577, .T. ) ;
#638438 = CARTESIAN_POINT ( 'NONE',  ( 9.765639601636120659, 7.871740232769059986, -2.785853755208550275 ) ) ;
#638440 = CARTESIAN_POINT ( 'NONE',  ( -2.977916258144814421, 18.91299999999999670, -0.2456929771478396363 ) ) ;
#638441 = CARTESIAN_POINT ( 'NONE',  ( -12.63338498153121314, -16.12899999999999068, 6.817849776704576925 ) ) ;
#638442 = CARTESIAN_POINT ( 'NONE',  ( -8.989859522428440997, -14.20000000000000107, -27.44999999999999929 ) ) ;
#638443 = CARTESIAN_POINT ( 'NONE',  ( 14.08967048787052079, 29.89250221701459864, 4.763126984064103731 ) ) ;
#638446 = CARTESIAN_POINT ( 'NONE',  ( -12.31355626830300132, -8.679999999999999716, -3.084974226119280072 ) ) ;
#638445 = CARTESIAN_POINT ( 'NONE',  ( 3.687079370163838021, 34.46283431344017600, 27.86225042072061697 ) ) ;
#638444 = CIRCLE ( 'NONE', #740126, 3.500000000000000888 ) ;
#638448 = DIRECTION ( 'NONE',  ( -0.7071067811865480168, 0.000000000000000000, 0.7071067811865470176 ) ) ;
#638447 = CARTESIAN_POINT ( 'NONE',  ( -12.82633874532382734, 7.771776094900008758, -2.237294759279132794 ) ) ;
#638449 = ORIENTED_EDGE ( 'NONE', *, *, #718298, .T. ) ;
#638450 = CARTESIAN_POINT ( 'NONE',  ( 2.178131205235675605, 3.047087079976840585, -6.955900000000001526 ) ) ;
#638451 = FILL_AREA_STYLE_COLOUR ( '', #76934 ) ;
#638452 = CARTESIAN_POINT ( 'NONE',  ( 11.02514101100829613, -8.399999999999980815, -1.953367698507631145 ) ) ;
#638453 = CARTESIAN_POINT ( 'NONE',  ( 14.99784731517914160, 25.62739999171468597, 0.2541192616498109125 ) ) ;
#638454 = CARTESIAN_POINT ( 'NONE',  ( -59.36457897524300620, -2.563208987043082754, 4.022712389639020891 ) ) ;
#638456 = ORIENTED_EDGE ( 'NONE', *, *, #352659, .F. ) ;
#638455 = CARTESIAN_POINT ( 'NONE',  ( -12.25797639712346587, -9.292376183188528316, -27.68032468443536942 ) ) ;
#638458 = VECTOR ( 'NONE', #311617, 1000.000000000000000 ) ;
#638457 =( LENGTH_UNIT ( ) NAMED_UNIT ( * ) SI_UNIT ( .MILLI., .METRE. ) );
#638461 = CARTESIAN_POINT ( 'NONE',  ( 9.246165027190020425, -7.921019121591815981, -33.17999999999961602 ) ) ;
#638460 = CARTESIAN_POINT ( 'NONE',  ( 10.92652093492970167, 8.617656912806591407, -28.47202494930433048 ) ) ;
#638459 = DIRECTION ( 'NONE',  ( -2.959195712496930569E-15, -1.000000000000000000, -1.386584930381505993E-15 ) ) ;
#638462 = CARTESIAN_POINT ( 'NONE',  ( -10.21128018545869942, 7.975535327887929071, -28.21528036099519809 ) ) ;
#638464 = CARTESIAN_POINT ( 'NONE',  ( -58.10127950000003239, 7.074642675952171444, 8.434517699999995344 ) ) ;
#638463 = CARTESIAN_POINT ( 'NONE',  ( 2.204373564711431754, -14.08594479409894973, 1.074774769787458624E-15 ) ) ;
#638465 = CARTESIAN_POINT ( 'NONE',  ( -14.57989933013590189, 31.53104556962022542, 3.525129149847213039 ) ) ;
#638466 = CARTESIAN_POINT ( 'NONE',  ( -13.84344918775669164, 18.56681461092160390, 5.775727647938489362 ) ) ;
#638467 = EDGE_CURVE ( 'NONE', #289557, #11347, #275735, .T. ) ;
#638468 = CARTESIAN_POINT ( 'NONE',  ( 11.01980626830279419, 8.820957051631369339, -2.109155325978609774 ) ) ;
#638470 =( NAMED_UNIT ( * ) PLANE_ANGLE_UNIT ( ) SI_UNIT ( $, .RADIAN. ) );
#638469 = CARTESIAN_POINT ( 'NONE',  ( 12.61411466982150031, 8.690231079911360013, -3.100730610145220112 ) ) ;
#638471 = UNCERTAINTY_MEASURE_WITH_UNIT (LENGTH_MEASURE( 1.000000000000000082E-05 ), #231543, 'distance_accuracy_value', 'NONE');
#638472 = ADVANCED_FACE ( 'NONE', ( #502802 ), #324142, .F. ) ;
#638474 = ORIENTED_EDGE ( 'NONE', *, *, #73742, .F. ) ;
#638473 = CARTESIAN_POINT ( 'NONE',  ( -12.50217647779620123, -9.332941583223433923, -27.85000000000002984 ) ) ;
#638477 = ORIENTED_EDGE ( 'NONE', *, *, #646844, .F. ) ;
#638476 = DIRECTION ( 'NONE',  ( 0.000000000000000000, 0.000000000000000000, -1.000000000000000000 ) ) ;
#638475 = LINE ( 'NONE', #284579, #633325 ) ;
#638480 = EDGE_CURVE ( 'NONE', #81628, #46742, #493663, .T. ) ;
#638479 = DIRECTION ( 'NONE',  ( 4.336808689942015369E-15, 1.000000000000000000, 0.000000000000000000 ) ) ;
#638478 = CARTESIAN_POINT ( 'NONE',  ( 14.88055176279228498, 30.45776351061258325, 1.889227200616171443 ) ) ;
#638482 = CARTESIAN_POINT ( 'NONE',  ( 5.592808103122659524, 14.44999999999998685, -4.877242500583761853 ) ) ;
#638481 = PRODUCT_DEFINITION ( 'UNKNOWN', '', #151605, #632276 ) ;
#638484 = SURFACE_STYLE_USAGE ( .BOTH. , #37779 ) ;
#638483 = B_SPLINE_CURVE_WITH_KNOTS ( 'NONE', 3,
 ( #375350, #20914, #307917, #617694, #729250, #263837, #621601, #68935, #259919, #434948, #9116, #5208, #200136, #431045, #184455, #554014 ),
 .UNSPECIFIED., .F., .F.,
 ( 4, 1, 2, 2, 2, 1, 2, 2, 4 ),
 ( 0.000000000000000000, 0.1249999999999614197, 0.1874999999999568956, 0.2499999999999523714, 0.5000000000000152101, 0.6250000000000532907, 0.6875000000001567635, 0.7500000000002601253, 1.000000000000000000 ),
 .UNSPECIFIED. ) ;
#638486 = CARTESIAN_POINT ( 'NONE',  ( -11.13134314446290674, 8.967058416776527707, -2.927391329572142098 ) ) ;
#638485 = PRESENTATION_STYLE_ASSIGNMENT (( #455575 ) ) ;
#638487 = ORIENTED_EDGE ( 'NONE', *, *, #91342, .F. ) ;
#638488 = CARTESIAN_POINT ( 'NONE',  ( 14.73228916216913298, 13.55251595405669995, 2.821288223352389490 ) ) ;
#638490 = VERTEX_POINT ( 'NONE', #89145 ) ;
#638489 = FILL_AREA_STYLE ('',( #81825 ) ) ;
#638492 = B_SPLINE_CURVE_WITH_KNOTS ( 'NONE', 1,
 ( #403294, #772944 ),
 .UNSPECIFIED., .F., .F.,
 ( 2, 2 ),
 ( 0.000000000000000000, 1.000000000000000000 ),
 .UNSPECIFIED. ) ;
#638491 = STYLED_ITEM ( 'NONE', ( #670597 ), #755938 ) ;
#638493 = CARTESIAN_POINT ( 'NONE',  ( -12.90563149385102015, 8.689566337869660373, -3.101543609351905317 ) ) ;
#638494 = ORIENTED_EDGE ( 'NONE', *, *, #160764, .F. ) ;
#638496 = ORIENTED_EDGE ( 'NONE', *, *, #612725, .T. ) ;
#638495 = CARTESIAN_POINT ( 'NONE',  ( 12.46813149385073061, -10.47913267573933283, -27.51563759376537988 ) ) ;
#638497 = VERTEX_POINT ( 'NONE', #737732 ) ;
#638498 = VERTEX_POINT ( 'NONE', #713341 ) ;
#638499 = VERTEX_POINT ( 'NONE', #705477 ) ;
#638500 = ORIENTED_EDGE ( 'NONE', *, *, #34868, .T. ) ;
#638501 = ORIENTED_EDGE ( 'NONE', *, *, #397964, .F. ) ;
#638503 = CARTESIAN_POINT ( 'NONE',  ( -10.03688149385100736, 9.057066753160201600, -27.72567720762649657 ) ) ;
#638502 = CARTESIAN_POINT ( 'NONE',  ( -10.98130508741339995, -8.960000000000002629, -2.600000000000002753 ) ) ;
#638505 = CARTESIAN_POINT ( 'NONE',  ( 9.010000000000120579, -5.899999999999789857, -31.64999999999999858 ) ) ;
#638504 = DIRECTION ( 'NONE',  ( -5.887134983969739882E-17, -0.4617497580798832213, 0.8870102372087760312 ) ) ;
#638506 = CARTESIAN_POINT ( 'NONE',  ( -58.20127949962748204, -5.439375909447004886, 0.8270212125450003837 ) ) ;
#638507 = CARTESIAN_POINT ( 'NONE',  ( 6.042848792641651201, 1.242712900906626006, -140.6881720491120120 ) ) ;
#638508 = DIRECTION ( 'NONE',  ( -3.342508610651247698E-34, 1.000000000000000000, 3.254229924975366840E-34 ) ) ;
#638509 = VERTEX_POINT ( 'NONE', #276173 ) ;
#638510 = EDGE_CURVE ( 'NONE', #748169, #137435, #466655, .T. ) ;
#638512 = ORIENTED_EDGE ( 'NONE', *, *, #262951, .F. ) ;
#638511 = CARTESIAN_POINT ( 'NONE',  ( -11.67224207513204171, 29.64132147531325501, -9.421205961459724776 ) ) ;
#638513 = ORIENTED_EDGE ( 'NONE', *, *, #668253, .T. ) ;
#638514 = DIRECTION ( 'NONE',  ( 0.000000000000000000, -1.000000000000000000, 0.000000000000000000 ) ) ;
#638515 = CARTESIAN_POINT ( 'NONE',  ( -10.48927812660300773, 7.719704579799437028, -1.809480160148551064 ) ) ;
#638516 = ORIENTED_EDGE ( 'NONE', *, *, #171369, .F. ) ;
#638517 = LINE ( 'NONE', #276773, #151694 ) ;
#638520 = PLANE ( 'NONE',  #692378 ) ;
#638519 = CARTESIAN_POINT ( 'NONE',  ( 1.661779285267051431, -1.661779285267056316, 144.7800000000000296 ) ) ;
#638518 = CARTESIAN_POINT ( 'NONE',  ( -12.98196871772415584, 20.02833141411747775, -7.257732019251646349 ) ) ;
#638521 = ORIENTED_EDGE ( 'NONE', *, *, #331919, .T. ) ;
#638524 =( GEOMETRIC_REPRESENTATION_CONTEXT ( 3 ) GLOBAL_UNCERTAINTY_ASSIGNED_CONTEXT ( ( #400221 ) ) GLOBAL_UNIT_ASSIGNED_CONTEXT ( ( #535556, #165895, #651104 ) ) REPRESENTATION_CONTEXT ( 'NONE', 'WORKASPACE' ) );
#638523 = CARTESIAN_POINT ( 'NONE',  ( -0.8411812326557008834, 14.26936012700106637, -0.02539999999999991223 ) ) ;
#638522 = CARTESIAN_POINT ( 'NONE',  ( 14.47099895868238129, 30.61975346741079917, 3.434576967143688986 ) ) ;
#638525 = CARTESIAN_POINT ( 'NONE',  ( 6.921625190827289664, 0.000000000000000000, 9.574668258870808302 ) ) ;
#638527 = EDGE_CURVE ( 'NONE', #231856, #742957, #152828, .T. ) ;
#638526 = FILL_AREA_STYLE_COLOUR ( '', #19843 ) ;
#638528 = STYLED_ITEM ( 'NONE', ( #684861 ), #372816 ) ;
#638529 = DIRECTION ( 'NONE',  ( -1.000000000000000000, -0.000000000000000000, -0.000000000000000000 ) ) ;
#638530 = CARTESIAN_POINT ( 'NONE',  ( 14.99642033440659183, 26.66931818157801004, 0.3276848846287443440 ) ) ;
#638532 = CARTESIAN_POINT ( 'NONE',  ( 10.40152093492970309, -8.617656912806557656, -1.977975050695689019 ) ) ;
#638531 = CARTESIAN_POINT ( 'NONE',  ( 11.26180657253209993, -7.742722855780752589, -2.724362600207131724 ) ) ;
#638533 = CARTESIAN_POINT ( 'NONE',  ( -0.6870412678481202517, 14.50254228902058884, 6.098637220230962441E-17 ) ) ;
#638534 = FACE_OUTER_BOUND ( 'NONE', #126093, .T. ) ;
#638535 = SURFACE_STYLE_FILL_AREA ( #30011 ) ;
#638536 = CARTESIAN_POINT ( 'NONE',  ( 8.935000000000000497, -6.232924334968870106, -33.17999999999999972 ) ) ;
#638538 = ORIENTED_EDGE ( 'NONE', *, *, #124226, .T. ) ;
#638537 = CARTESIAN_POINT ( 'NONE',  ( 5.663004159162452922, 14.43102205727616294, 2.634161358103443984 ) ) ;
#638539 =( NAMED_UNIT ( * ) PLANE_ANGLE_UNIT ( ) SI_UNIT ( $, .RADIAN. ) );
#638540 = CARTESIAN_POINT ( 'NONE',  ( -11.62297175408010652, 8.120000000000022311, -28.33497422611928940 ) ) ;
#638543 = EDGE_CURVE ( 'NONE', #4233, #155334, #649709, .T. ) ;
#638542 = CARTESIAN_POINT ( 'NONE',  ( 0.4893554143955058944, -14.15990199973894192, -0.02539999999999872568 ) ) ;
#638541 = CARTESIAN_POINT ( 'NONE',  ( -10.88191351879210877, -8.613569957361828955, -3.210345153700590259 ) ) ;
#638545 = CARTESIAN_POINT ( 'NONE',  ( 10.97721400842840467, -8.311071137746084858, -3.284240411861573339 ) ) ;
#638544 = CARTESIAN_POINT ( 'NONE',  ( 11.64292293496949426, 8.960547874706808358, -2.922365341646707471 ) ) ;
#638546 = CARTESIAN_POINT ( 'NONE',  ( -107.3368111510575602, 7.570730771780022295, 152.4000000000000057 ) ) ;
#638548 = EDGE_CURVE ( 'NONE', #365451, #731531, #455785, .T. ) ;
#638547 = DIRECTION ( 'NONE',  ( 0.000000000000000000, 0.9808798496412486356, 0.1946142866486465506 ) ) ;
#638550 = VECTOR ( 'NONE', #320147, 1000.000000000000000 ) ;
#638549 = LINE ( 'NONE', #463389, #672249 ) ;
#638552 = LINE ( 'NONE', #97531, #704579 ) ;
#638551 = CARTESIAN_POINT ( 'NONE',  ( -10.78627293496970196, -7.764640613137654412, -2.479784431710209791 ) ) ;
#638553 = AXIS2_PLACEMENT_3D ( 'NONE', #410191, #648694, #481307 ) ;
#638554 = CARTESIAN_POINT ( 'NONE',  ( -13.80723230971327098, 24.71091813216658295, 5.528698074530414175 ) ) ;
#638555 = SURFACE_STYLE_USAGE ( .BOTH. , #81900 ) ;
#638556 = MECHANICAL_DESIGN_GEOMETRIC_PRESENTATION_REPRESENTATION (  '', ( #143047 ), #727152 ) ;
#638557 = DIRECTION ( 'NONE',  ( -0.05233595624294432036, -6.003074256748392030E-16, -0.9986295347545738332 ) ) ;
#638559 = DIRECTION ( 'NONE',  ( 1.705482648051470049E-18, 1.000000000000000000, -0.000000000000000000 ) ) ;
#638558 = DIRECTION ( 'NONE',  ( -0.000000000000000000, -0.000000000000000000, -1.000000000000000000 ) ) ;
#638560 = CARTESIAN_POINT ( 'NONE',  ( -12.95194282641894290, 29.78682787487176142, 7.566189858970139070 ) ) ;
#638561 = DIRECTION ( 'NONE',  ( -0.9996505600996189456, -0.02643402528027426548, 2.420432215720100597E-16 ) ) ;
#638562 = FILL_AREA_STYLE_COLOUR ( '', #15291 ) ;
#638565 = DIRECTION ( 'NONE',  ( 2.448487804000624241E-17, 0.3826822582060113720, -0.9238800188630272858 ) ) ;
#638564 = CARTESIAN_POINT ( 'NONE',  ( 9.635000000000001563, -4.284999999999801190, -26.50200000000000244 ) ) ;
#638563 = CARTESIAN_POINT ( 'NONE',  ( 12.48277093492968781, 8.400000000000027001, -27.19099349832533363 ) ) ;
#638566 = CARTESIAN_POINT ( 'NONE',  ( 14.67524959665455064, 15.02612020573612206, 2.417267181459240355 ) ) ;
#638567 = FILL_AREA_STYLE ('',( #396121 ) ) ;
#638568 = LINE ( 'NONE', #459528, #527313 ) ;
#638569 = CARTESIAN_POINT ( 'NONE',  ( 10.34318760159630202, -9.470139048517975056, -27.35049110954798834 ) ) ;
#638571 = CARTESIAN_POINT ( 'NONE',  ( 4.292682522796159361, 1.804911514541900130, -6.955949999999999633 ) ) ;
#638570 = CARTESIAN_POINT ( 'NONE',  ( -11.42493896747382287, 19.63723666407477353, 9.719607887423537207 ) ) ;
#638572 = ORIENTED_EDGE ( 'NONE', *, *, #113186, .T. ) ;
#638573 = CARTESIAN_POINT ( 'NONE',  ( -14.13088092681975638, -16.59827029879732407, 4.889301537604720416 ) ) ;
#638574 = DIRECTION ( 'NONE',  ( -0.8660254037844383745, 0.000000000000000000, -0.5000000000000003331 ) ) ;
#638575 = CARTESIAN_POINT ( 'NONE',  ( -9.849999999999999645, -14.50000000000000000, -3.100000000000000089 ) ) ;
#638576 = CARTESIAN_POINT ( 'NONE',  ( 10.53759314446259943, 8.829814758831194155, -28.21988446997407252 ) ) ;
#638577 = EDGE_CURVE ( 'NONE', #53848, #215324, #708657, .T. ) ;
#638579 = CARTESIAN_POINT ( 'NONE',  ( 20.49069968519664187, -18.99414858939880446, -8.175874855420373066 ) ) ;
#638578 = FILL_AREA_STYLE ('',( #694403 ) ) ;
#638581 = VECTOR ( 'NONE', #536805, 1000.000000000000000 ) ;
#638580 = AXIS2_PLACEMENT_3D ( 'NONE', #729897, #61758, #121502 ) ;
#638582 = CARTESIAN_POINT ( 'NONE',  ( -11.27072589237709899, -10.11502303736410724, -28.46449779927059609 ) ) ;
#638584 = CARTESIAN_POINT ( 'NONE',  ( 9.882106268302781160, -9.475535327887861570, -28.21528036099519809 ) ) ;
#638583 = CARTESIAN_POINT ( 'NONE',  ( 14.39999999999999680, -4.399999999999970157, -14.55267195770560029 ) ) ;
#638585 = FILL_AREA_STYLE_COLOUR ( '', #459982 ) ;
#638586 = DIRECTION ( 'NONE',  ( 0.9396935328922249031, -0.3420176373237630019, 0.000000000000000000 ) ) ;
#638587 = CARTESIAN_POINT ( 'NONE',  ( -12.51167967765264244, 18.30428863338567069, -8.273971901415663410 ) ) ;
#638590 = CARTESIAN_POINT ( 'NONE',  ( 11.21411466982149996, -9.610619098901189261, -28.35122242344310095 ) ) ;
#638589 = FACE_OUTER_BOUND ( 'NONE', #507375, .T. ) ;
#638588 = CARTESIAN_POINT ( 'NONE',  ( -12.40859685212540064, 8.120000000000000995, -2.115025773880680138 ) ) ;
#638591 = CARTESIAN_POINT ( 'NONE',  ( 6.364449469072918752, 34.38290653003483754, -14.07781887836299539 ) ) ;
#638592 = LINE ( 'NONE', #265081, #555041 ) ;
#638593 = VECTOR ( 'NONE', #198296, 1000.000000000000000 ) ;
#638594 = EDGE_LOOP ( 'NONE', ( #323329, #240309, #402967, #744648, #166774 ) ) ;
#638596 = CARTESIAN_POINT ( 'NONE',  ( 63.50000000000078160, 63.50000000002017941, 0.000000000000000000 ) ) ;
#638595 = CARTESIAN_POINT ( 'NONE',  ( -87.66327730631039117, 85.91428729999998382, 4.500000001092527846 ) ) ;
#638597 = CARTESIAN_POINT ( 'NONE',  ( -9.646433806897075414, -17.41949332169265574, 8.224275874030572808 ) ) ;
#638599 = CARTESIAN_POINT ( 'NONE',  ( -12.41250000000010623, -8.400000000000005684, -3.639230484541318589 ) ) ;
#638598 = STYLED_ITEM ( 'NONE', ( #107517 ), #529060 ) ;
#638601 = ADVANCED_FACE ( 'NONE', ( #160625 ), #673463, .T. ) ;
#638600 = VECTOR ( 'NONE', #488160, 1000.000000000000000 ) ;
#638602 = EDGE_CURVE ( 'NONE', #316547, #592448, #661490, .T. ) ;
#638604 = CARTESIAN_POINT ( 'NONE',  ( -11.35145626830300358, -10.45999999999999908, -27.52668384925377865 ) ) ;
#638603 = CARTESIAN_POINT ( 'NONE',  ( 11.64374999999999893, -9.900000000000000355, -27.85000000000000142 ) ) ;
#638606 = VERTEX_POINT ( 'NONE', #486198 ) ;
#638605 = CARTESIAN_POINT ( 'NONE',  ( 2.890136090757693399, -13.76944127743108659, -0.02539999999999901711 ) ) ;
#638609 = ORIENTED_EDGE ( 'NONE', *, *, #214979, .T. ) ;
#638608 = CARTESIAN_POINT ( 'NONE',  ( 5.723525816686001910, -15.16113000873049721, -12.93744640289570036 ) ) ;
#638607 = FACE_OUTER_BOUND ( 'NONE', #21806, .T. ) ;
#638610 = CARTESIAN_POINT ( 'NONE',  ( -11.10710626830299930, -9.475535327887870451, -27.48471963900479764 ) ) ;
#638611 = FACE_OUTER_BOUND ( 'NONE', #710756, .T. ) ;
#638613 = LINE ( 'NONE', #698334, #556646 ) ;
#638612 = DIRECTION ( 'NONE',  ( -0.7071067811865487940, -1.962615573354720869E-16, 0.7071067811865463515 ) ) ;
#638614 = CARTESIAN_POINT ( 'NONE',  ( -10.95639101100859669, 7.871425591818555390, -2.415042991439462661 ) ) ;
#638615 =( NAMED_UNIT ( * ) SI_UNIT ( $, .STERADIAN. ) SOLID_ANGLE_UNIT ( ) );
#638616 = CARTESIAN_POINT ( 'NONE',  ( -58.88046862790503866, 2.682528421427038623, 0.4417077949589713337 ) ) ;
#638618 = ORIENTED_EDGE ( 'NONE', *, *, #727776, .F. ) ;
#638617 = CARTESIAN_POINT ( 'NONE',  ( -58.90127950000003665, -4.928800024047818695, 1.179881420466025510 ) ) ;
#638619 = VERTEX_POINT ( 'NONE', #482321 ) ;
#638620 = EDGE_LOOP ( 'NONE', ( #216809, #689365, #453932, #548176 ) ) ;
#638622 = ORIENTED_EDGE ( 'NONE', *, *, #615131, .F. ) ;
#638621 = SURFACE_STYLE_USAGE ( .BOTH. , #578817 ) ;
#638624 = EDGE_LOOP ( 'NONE', ( #565766, #557205, #141694, #449324 ) ) ;
#638623 = EDGE_CURVE ( 'NONE', #559019, #453076, #172369, .T. ) ;
#638625 = EDGE_LOOP ( 'NONE', ( #18841, #364281, #11385, #554090 ) ) ;
#638626 = CIRCLE ( 'NONE', #257887, 3.365500000000001268 ) ;
#638628 = ORIENTED_EDGE ( 'NONE', *, *, #724602, .T. ) ;
#638627 = PRESENTATION_LAYER_ASSIGNMENT (  '', '', ( #664201 ) ) ;
#638631 = CARTESIAN_POINT ( 'NONE',  ( -11.00125626830300618, 7.839999999999988312, -2.276683849253779979 ) ) ;
#638630 = CARTESIAN_POINT ( 'NONE',  ( -10.47173987195745681, 29.69456930379745074, -10.73977020489993173 ) ) ;
#638629 = DIRECTION ( 'NONE',  ( -0.000000000000000000, -1.000000000000000000, -0.000000000000000000 ) ) ;
#638633 = FILL_AREA_STYLE_COLOUR ( '', #276253 ) ;
#638632 = CARTESIAN_POINT ( 'NONE',  ( 27.09683888335027291, 6.813246620671042031, 6.561296086739993427 ) ) ;
#638634 = CARTESIAN_POINT ( 'NONE',  ( -11.37443760159659867, 7.829283628290595765, -2.270496749162621342 ) ) ;
#638635 = VERTEX_POINT ( 'NONE', #910 ) ;
#638636 =( NAMED_UNIT ( * ) SI_UNIT ( $, .STERADIAN. ) SOLID_ANGLE_UNIT ( ) );
#638640 = VECTOR ( 'NONE', #403432, 1000.000000000000114 ) ;
#638639 = CARTESIAN_POINT ( 'NONE',  ( -2.451609921051885355, -17.77999999999998693, -8.288776399746826229 ) ) ;
#638638 = DIRECTION ( 'NONE',  ( -1.000000000000000000, -0.000000000000000000, -0.000000000000000000 ) ) ;
#638637 = DIRECTION ( 'NONE',  ( 1.393821796706190283E-16, -0.7660444431189772363, -0.6427876096865402511 ) ) ;
#638643 = FILL_AREA_STYLE_COLOUR ( '', #188902 ) ;
#638642 = COLOUR_RGB ( '',0.7529411764705882248, 0.7529411764705882248, 0.7529411764705882248 ) ;
#638641 = CARTESIAN_POINT ( 'NONE',  ( -11.07633874532367457, 7.771776094900886278, -27.48729475927971322 ) ) ;
#638645 = ORIENTED_EDGE ( 'NONE', *, *, #716816, .T. ) ;
#638644 = CARTESIAN_POINT ( 'NONE',  ( -11.66816974554191866, 8.310267388372048813, -3.223505335140099071 ) ) ;
#638646 = UNCERTAINTY_MEASURE_WITH_UNIT (LENGTH_MEASURE( 1.000000000000000082E-05 ), #134125, 'distance_accuracy_value', 'NONE');
#638647 = CARTESIAN_POINT ( 'NONE',  ( 10.68652189383355555, 14.47661720712492972, 0.8929528339628866052 ) ) ;
#638648 = CARTESIAN_POINT ( 'NONE',  ( -0.3448275862070540043, 14.44994999999999941, -18.49224137931029688 ) ) ;
#638649 = CARTESIAN_POINT ( 'NONE',  ( 11.42300981112929747, -10.46705841677650639, -27.52260867042780390 ) ) ;
#638650 = FACE_BOUND ( 'NONE', #257094, .T. ) ;
#638652 = EDGE_CURVE ( 'NONE', #725753, #107858, #698809, .T. ) ;
#638651 =( NAMED_UNIT ( * ) SI_UNIT ( $, .STERADIAN. ) SOLID_ANGLE_UNIT ( ) );
#638653 = CARTESIAN_POINT ( 'NONE',  ( -10.81749522302637523, 18.86242756353419381, -10.20725957337686474 ) ) ;
#638654 = CARTESIAN_POINT ( 'NONE',  ( 24.39302058175153221, 13.62440089553869349, -2.126124982303338129 ) ) ;
#638656 = CARTESIAN_POINT ( 'NONE',  ( -11.74657122397426079, 17.64131475295065243, 9.328351239899232539 ) ) ;
#638655 = CARTESIAN_POINT ( 'NONE',  ( -1.931519232561568655, 22.85213262315652116, 45.06038872026833531 ) ) ;
#638657 = CARTESIAN_POINT ( 'NONE',  ( 63.50000000000000000, 12.70000000000000107, -34.59999999999999432 ) ) ;
#638658 = LINE ( 'NONE', #459615, #687547 ) ;
#638659 = VERTEX_POINT ( 'NONE', #64645 ) ;
#638660 = ORIENTED_EDGE ( 'NONE', *, *, #490722, .F. ) ;
#638663 = CARTESIAN_POINT ( 'NONE',  ( 8.812818743560866253, -2.714999999999800462, -27.38516504294495491 ) ) ;
#638662 = DIRECTION ( 'NONE',  ( -0.000000000000000000, 1.000000000000000000, -0.000000000000000000 ) ) ;
#638661 = DIRECTION ( 'NONE',  ( -0.9271838545667867582, -2.040851148208009576E-15, 0.3746065934159134025 ) ) ;
#638664 = CARTESIAN_POINT ( 'NONE',  ( 0.5047053230551108438, 3.664494185079191890, 18.87219999999851794 ) ) ;
#638666 = EDGE_CURVE ( 'NONE', #653742, #232685, #760691, .T. ) ;
#638665 = COLOUR_RGB ( '',0.7529411764705882248, 0.7529411764705882248, 0.7529411764705882248 ) ;
#638667 = VECTOR ( 'NONE', #285960, 1000.000000000000227 ) ;
#638668 = SURFACE_SIDE_STYLE ('',( #396220 ) ) ;
#638669 = CARTESIAN_POINT ( 'NONE',  ( 11.05978960163609948, 8.398902637812280858, -1.953368629643161158 ) ) ;
#638670 = CARTESIAN_POINT ( 'NONE',  ( 5.141118672348069296, 34.84504861444359136, -13.95618260729125737 ) ) ;
#638671 = CARTESIAN_POINT ( 'NONE',  ( 14.57429834168449290, 30.47549278371813841, -2.965841725960416397 ) ) ;
#638672 = CARTESIAN_POINT ( 'NONE',  ( 24.81724093564248435, 12.83542572305635865, -2.717859131598586941 ) ) ;
#638673 = EDGE_LOOP ( 'NONE', ( #405738, #60225, #65081, #66544 ) ) ;
#638674 = STYLED_ITEM ( 'NONE', ( #188591 ), #130798 ) ;
#638675 = CARTESIAN_POINT ( 'NONE',  ( 11.30809249751367673, 24.20991276373893086, -9.660911035004437153 ) ) ;
#638677 = CARTESIAN_POINT ( 'NONE',  ( -10.79536466982169429, 8.835920732795676358, -3.106550503861901458 ) ) ;
#638676 = CARTESIAN_POINT ( 'NONE',  ( 9.958225892376866284, -9.367829295262009026, -27.66378458724380351 ) ) ;
#638679 = MECHANICAL_DESIGN_GEOMETRIC_PRESENTATION_REPRESENTATION (  '', ( #587433 ), #447964 ) ;
#638678 = FILL_AREA_STYLE_COLOUR ( '', #711012 ) ;
#638680 = CYLINDRICAL_SURFACE ( 'NONE', #475214, 14.99999999999999645 ) ;
#638681 = VECTOR ( 'NONE', #549679, 1000.000000000000000 ) ;
#638682 = CARTESIAN_POINT ( 'NONE',  ( 1.495342355680995938, 14.71415300406837368, 1.372214224328572652 ) ) ;
#638683 = DIRECTION ( 'NONE',  ( -0.000000000000000000, -0.000000000000000000, 1.000000000000000000 ) ) ;
#638685 = ORIENTED_EDGE ( 'NONE', *, *, #390819, .T. ) ;
#638684 = STYLED_ITEM ( 'NONE', ( #478660 ), #509679 ) ;
#638686 = CARTESIAN_POINT ( 'NONE',  ( -11.21974267983619988, 8.232680781317149865, -26.96568994178549872 ) ) ;
#638687 = UNCERTAINTY_MEASURE_WITH_UNIT (LENGTH_MEASURE( 1.000000000000000082E-05 ), #757926, 'distance_accuracy_value', 'NONE');
#638688 = CARTESIAN_POINT ( 'NONE',  ( 27.63928138890777220, 4.088242202313474571, 7.736787370248531914 ) ) ;
#638690 = CARTESIAN_POINT ( 'NONE',  ( 7.369735432544050724, 14.73122989984739029, 0.7200738849521419738 ) ) ;
#638689 = CARTESIAN_POINT ( 'NONE',  ( 10.24989255904350749, 8.827976128764289498, -2.967039878129289043 ) ) ;
#638691 = SURFACE_SIDE_STYLE ('',( #455789 ) ) ;
#638693 = CARTESIAN_POINT ( 'NONE',  ( -10.66402093492990133, 7.861310592114749696, -27.66150358420020083 ) ) ;
#638692 = CARTESIAN_POINT ( 'NONE',  ( -12.09597462162736470, 8.749019361383485460, -2.139234085368790783 ) ) ;
#638694 = VERTEX_POINT ( 'NONE', #669244 ) ;
#638695 =( NAMED_UNIT ( * ) PLANE_ANGLE_UNIT ( ) SI_UNIT ( $, .RADIAN. ) );
#638697 = CARTESIAN_POINT ( 'NONE',  ( -12.36077151213238601, -8.400000000000005684, -3.331941577267838461 ) ) ;
#638696 =( GEOMETRIC_REPRESENTATION_CONTEXT ( 3 ) GLOBAL_UNCERTAINTY_ASSIGNED_CONTEXT ( ( #388747 ) ) GLOBAL_UNIT_ASSIGNED_CONTEXT ( ( #526599, #33634, #578451 ) ) REPRESENTATION_CONTEXT ( 'NONE', 'WORKASPACE' ) );
#638699 = CARTESIAN_POINT ( 'NONE',  ( 11.42378591341843475, 30.53094530827773312, -9.720962717222089822 ) ) ;
#638698 = AXIS2_PLACEMENT_3D ( 'NONE', #87344, #282182, #512707 ) ;
#638700 = EDGE_LOOP ( 'NONE', ( #496168, #380881, #121384, #630644, #52159, #145563 ) ) ;
#638701 = CYLINDRICAL_SURFACE ( 'NONE', #365285, 0.5600000000000014966 ) ;
#638703 = ADVANCED_FACE ( 'NONE', ( #247766 ), #368677, .F. ) ;
#638702 = AXIS2_PLACEMENT_3D ( 'NONE', #292347, #348125, #168926 ) ;
#638704 = CARTESIAN_POINT ( 'NONE',  ( 10.61147293496950539, 9.035562482830485465, -2.719137163604262497 ) ) ;
#638706 = CARTESIAN_POINT ( 'NONE',  ( 12.86752293496951260, 7.839452125293174589, -2.277634658353278052 ) ) ;
#638705 = CARTESIAN_POINT ( 'NONE',  ( 8.685000000000160369, 2.035000000000199982, -26.60200000000000031 ) ) ;
#638708 = STYLED_ITEM ( 'NONE', ( #742568 ), #207655 ) ;
#638707 = CARTESIAN_POINT ( 'NONE',  ( 8.610000000000139764, -3.364999999999799929, -27.50500000000000256 ) ) ;
#638709 = ORIENTED_EDGE ( 'NONE', *, *, #447069, .F. ) ;
#638711 = FACE_BOUND ( 'NONE', #218985, .T. ) ;
#638710 = CARTESIAN_POINT ( 'NONE',  ( 12.58494800315479623, 8.401134127352523961, -3.268295602259240429 ) ) ;
#638713 = CARTESIAN_POINT ( 'NONE',  ( -11.03888990586563956, -8.110340943744871467, -2.098295797693659814 ) ) ;
#638712 = CARTESIAN_POINT ( 'NONE',  ( 11.12535813745440016, 8.517845514191231260, -27.22716674548749793 ) ) ;
#638716 = CYLINDRICAL_SURFACE ( 'NONE', #253775, 2.552699999999990865 ) ;
#638715 = CARTESIAN_POINT ( 'NONE',  ( -11.12713842074680493, 8.959999999999986642, -2.276683849253782199 ) ) ;
#638714 = FILL_AREA_STYLE_COLOUR ( '', #703582 ) ;
#638717 = CARTESIAN_POINT ( 'NONE',  ( -9.992657595824580241, -8.829385205933025560, -2.101043937457818700 ) ) ;
#638719 = UNCERTAINTY_MEASURE_WITH_UNIT (LENGTH_MEASURE( 1.000000000000000082E-05 ), #255221, 'distance_accuracy_value', 'NONE');
#638718 = CARTESIAN_POINT ( 'NONE',  ( -0.8805198562989964284, 2.125762979015886955, -146.5292265624999573 ) ) ;
#638720 = PLANE ( 'NONE',  #145862 ) ;
#638721 = CARTESIAN_POINT ( 'NONE',  ( 12.51349267983589364, 9.300880512921674281, -3.118087156217923095 ) ) ;
#638724 = MECHANICAL_DESIGN_GEOMETRIC_PRESENTATION_REPRESENTATION (  '', ( #194298 ), #283530 ) ;
#638723 =( LENGTH_UNIT ( ) NAMED_UNIT ( * ) SI_UNIT ( .MILLI., .METRE. ) );
#638722 = SURFACE_STYLE_USAGE ( .BOTH. , #455819 ) ;
#638725 = CARTESIAN_POINT ( 'NONE',  ( -12.19110426826329885, 8.970716371709400505, -2.270496749162621342 ) ) ;
#638727 = UNCERTAINTY_MEASURE_WITH_UNIT (LENGTH_MEASURE( 1.000000000000000082E-05 ), #180714, 'distance_accuracy_value', 'NONE');
#638726 = CARTESIAN_POINT ( 'NONE',  ( 11.42793960163609590, -8.613569957361816520, -1.989654846299419022 ) ) ;
#638728 = CARTESIAN_POINT ( 'NONE',  ( -10.22722434434189687, -9.035359386862337416, -2.720215568289781505 ) ) ;
#638729 = SURFACE_STYLE_FILL_AREA ( #153647 ) ;
#638731 = DIRECTION ( 'NONE',  ( 1.000000000000000000, 0.000000000000000000, 0.000000000000000000 ) ) ;
#638730 = STYLED_ITEM ( 'NONE', ( #397775 ), #391540 ) ;
#638732 = CARTESIAN_POINT ( 'NONE',  ( 0.000000000000000000, 6.375399999999999956, 0.000000000000000000 ) ) ;
#638733 = SURFACE_SIDE_STYLE ('',( #105517 ) ) ;
#638734 = CARTESIAN_POINT ( 'NONE',  ( 12.22097841608808189, 8.120001373032010861, -28.33497184795819379 ) ) ;
#638736 = CARTESIAN_POINT ( 'NONE',  ( 11.68557629977260426, 8.683446925804810590, -27.35905552325693080 ) ) ;
#638735 = CARTESIAN_POINT ( 'NONE',  ( -10.37833960163640334, -8.186430042638166427, -1.989654846299413471 ) ) ;
#638738 = ADVANCED_FACE ( 'NONE', ( #430691 ), #74799, .F. ) ;
#638737 = FACE_OUTER_BOUND ( 'NONE', #580960, .T. ) ;
#638739 =( GEOMETRIC_REPRESENTATION_CONTEXT ( 3 ) GLOBAL_UNCERTAINTY_ASSIGNED_CONTEXT ( ( #400157 ) ) GLOBAL_UNIT_ASSIGNED_CONTEXT ( ( #45753, #41815, #288596 ) ) REPRESENTATION_CONTEXT ( 'NONE', 'WORKASPACE' ) );
#638740 = CARTESIAN_POINT ( 'NONE',  ( -11.48667293496970032, -7.764640613137654412, -2.479784431710209791 ) ) ;
#638741 = CARTESIAN_POINT ( 'NONE',  ( -10.96113517162443785, 18.97462898504536710, -10.05284503079388614 ) ) ;
#638744 = EDGE_CURVE ( 'NONE', #308636, #613743, #528169, .T. ) ;
#638743 = CARTESIAN_POINT ( 'NONE',  ( 10.55000000000000071, 8.856622076762858953, -28.18102440850878665 ) ) ;
#638742 = CARTESIAN_POINT ( 'NONE',  ( 12.08534719261326984, -9.282682580082060042, -27.98719586552987337 ) ) ;
#638745 = ORIENTED_EDGE ( 'NONE', *, *, #574733, .F. ) ;
#638746 = CARTESIAN_POINT ( 'NONE',  ( 11.37854816051740414, -10.12086668011510859, -27.21880210359431373 ) ) ;
#638750 = ORIENTED_EDGE ( 'NONE', *, *, #497102, .F. ) ;
#638749 = EDGE_CURVE ( 'NONE', #323511, #179848, #670592, .T. ) ;
#638748 = PLANE ( 'NONE',  #276160 ) ;
#638747 = B_SPLINE_CURVE_WITH_KNOTS ( 'NONE', 3,
 ( #69772, #133534, #312731, #9974, #252929, #678374, #562707, #376205, #13934, #368340, #618553 ),
 .UNSPECIFIED., .F., .F.,
 ( 4, 1, 1, 1, 1, 1, 1, 1, 4 ),
 ( 0.000000000000000000, 0.1218065127963103428, 0.2395322173627795204, 0.3547899733419891954, 0.4682972859335360338, 0.5852441818091282943, 0.7102128649370749169, 0.8484452409448619559, 1.000000000000000000 ),
 .UNSPECIFIED. ) ;
#638751 = ORIENTED_EDGE ( 'NONE', *, *, #676135, .T. ) ;
#638752 = PLANE ( 'NONE',  #373085 ) ;
#638753 = VERTEX_POINT ( 'NONE', #375001 ) ;
#638754 = FACE_OUTER_BOUND ( 'NONE', #71993, .T. ) ;
#638755 = AXIS2_PLACEMENT_3D ( 'NONE', #278946, #346517, #532983 ) ;
#638756 = AXIS2_PLACEMENT_3D ( 'NONE', #458854, #630004, #701521 ) ;
#638757 = VECTOR ( 'NONE', #251768, 1000.000000000000000 ) ;
#638758 = CYLINDRICAL_SURFACE ( 'NONE', #341448, 0.2000000000000006772 ) ;
#638760 = ORIENTED_EDGE ( 'NONE', *, *, #680210, .T. ) ;
#638759 = EDGE_CURVE ( 'NONE', #157844, #671030, #594354, .T. ) ;
#638762 = LINE ( 'NONE', #384548, #119212 ) ;
#638761 = CARTESIAN_POINT ( 'NONE',  ( 11.44609685212519956, 7.840000000000022062, -27.52668384925377865 ) ) ;
#638764 = CARTESIAN_POINT ( 'NONE',  ( -4.125000000000010658, 1.420000000000003704, -99.14462554945036743 ) ) ;
#638763 = CIRCLE ( 'NONE', #410736, 1.875000000000001776 ) ;
#638765 = CARTESIAN_POINT ( 'NONE',  ( 44.28821793597973056, 60.86883655000000459, -60.61565896942772724 ) ) ;
#638767 = ORIENTED_EDGE ( 'NONE', *, *, #631932, .F. ) ;
#638766 = UNCERTAINTY_MEASURE_WITH_UNIT (LENGTH_MEASURE( 1.000000000000000082E-05 ), #116280, 'distance_accuracy_value', 'NONE');
#638769 = EDGE_CURVE ( 'NONE', #298007, #595317, #450178, .T. ) ;
#638768 = ORIENTED_EDGE ( 'NONE', *, *, #196590, .T. ) ;
#638770 = PRESENTATION_LAYER_ASSIGNMENT (  '', '', ( #194335 ) ) ;
#638772 = DIRECTION ( 'NONE',  ( -0.000000000000000000, -0.000000000000000000, 1.000000000000000000 ) ) ;
#638771 = CIRCLE ( 'NONE', #626247, 1.000000540000000493 ) ;
#638774 = ORIENTED_EDGE ( 'NONE', *, *, #706874, .T. ) ;
#638773 = DIRECTION ( 'NONE',  ( -1.131240564625439637E-16, -4.690997416412392070E-17, -1.000000000000000000 ) ) ;
#638775 = DIRECTION ( 'NONE',  ( 1.000000000000000000, 0.000000000000000000, -2.227757948682340100E-15 ) ) ;
#638776 = CARTESIAN_POINT ( 'NONE',  ( 12.46711326308579082, 18.30764043079573966, 8.340929290580952227 ) ) ;
#638777 = ORIENTED_EDGE ( 'NONE', *, *, #387341, .F. ) ;
#638778 = DIRECTION ( 'NONE',  ( 0.000000000000000000, 0.000000000000000000, 1.000000000000000000 ) ) ;
#638779 = FILL_AREA_STYLE_COLOUR ( '', #161521 ) ;
#638780 = CYLINDRICAL_SURFACE ( 'NONE', #68221, 4.999999999999997335 ) ;
#638781 = CARTESIAN_POINT ( 'NONE',  ( -10.70786466982170104, -7.961314395355759466, -2.222481571362610264 ) ) ;
#638783 = CARTESIAN_POINT ( 'NONE',  ( -11.40095900494496917, -9.204190101497982113, -28.11413007223048410 ) ) ;
#638782 = CARTESIAN_POINT ( 'NONE',  ( 114.3000000000000114, 0.9473000000000015852, 15.25269999999997950 ) ) ;
#638784 = CARTESIAN_POINT ( 'NONE',  ( -11.57280922571051462, -8.118094945536071805, -3.088273877241987986 ) ) ;
#638785 = EDGE_CURVE ( 'NONE', #46479, #689500, #697129, .T. ) ;
#638786 = CARTESIAN_POINT ( 'NONE',  ( -13.70000000000000284, 9.321820079962375161, -29.04950026359726678 ) ) ;
#638787 =( NAMED_UNIT ( * ) SI_UNIT ( $, .STERADIAN. ) SOLID_ANGLE_UNIT ( ) );
#638788 = SURFACE_STYLE_USAGE ( .BOTH. , #277025 ) ;
#638790 = CARTESIAN_POINT ( 'NONE',  ( 2.228217720397178248, 14.58833160385809613, -2.710505431213761085E-16 ) ) ;
#638789 = DIRECTION ( 'NONE',  ( -0.000000000000000000, -0.000000000000000000, 1.000000000000000000 ) ) ;
#638791 = DIRECTION ( 'NONE',  ( 1.000000000000000000, 0.000000000000000000, 0.000000000000000000 ) ) ;
#638792 = CARTESIAN_POINT ( 'NONE',  ( 10.45367874900004956, 18.84248157877234675, 10.75737034105723033 ) ) ;
#638794 = ADVANCED_FACE ( 'NONE', ( #505787 ), #752427, .T. ) ;
#638793 = CARTESIAN_POINT ( 'NONE',  ( 0.000000000000000000, 0.000000000000000000, 17.01800000000000068 ) ) ;
#638795 = CARTESIAN_POINT ( 'NONE',  ( -2.928521345828870803, 14.73402386395617647, 0.6133767003063358425 ) ) ;
#638799 = EDGE_CURVE ( 'NONE', #220067, #329196, #8757, .T. ) ;
#638798 = CARTESIAN_POINT ( 'NONE',  ( 13.03160411985519929, -10.21693813352919911, -28.39895295012869880 ) ) ;
#638797 = CARTESIAN_POINT ( 'NONE',  ( -58.37219265992300876, 1.123931090289997492, 4.111935080000000298 ) ) ;
#638796 = AXIS2_PLACEMENT_3D ( 'NONE', #46587, #475975, #360859 ) ;
#638801 = FACE_OUTER_BOUND ( 'NONE', #94600, .T. ) ;
#638800 = CARTESIAN_POINT ( 'NONE',  ( 10.97509314446259943, 8.827105796617232158, -27.35369266657432519 ) ) ;
#638803 = ORIENTED_EDGE ( 'NONE', *, *, #63010, .F. ) ;
#638802 =( LENGTH_UNIT ( ) NAMED_UNIT ( * ) SI_UNIT ( .MILLI., .METRE. ) );
#638804 = FACE_OUTER_BOUND ( 'NONE', #484940, .T. ) ;
#638805 = DIRECTION ( 'NONE',  ( 4.750100246173078564E-17, 0.6087619689208456641, 0.7933529260017985196 ) ) ;
#638806 = CARTESIAN_POINT ( 'NONE',  ( 14.81751885931110913, 29.64714447580078271, 1.283462747692253103 ) ) ;
#638808 = CARTESIAN_POINT ( 'NONE',  ( 13.01109859430705207, 20.04854356155575701, -7.464001168006628717 ) ) ;
#638807 =( LENGTH_UNIT ( ) NAMED_UNIT ( * ) SI_UNIT ( .MILLI., .METRE. ) );
#638809 = VECTOR ( 'NONE', #469845, 1000.000000000000000 ) ;
#638810 =( NAMED_UNIT ( * ) PLANE_ANGLE_UNIT ( ) SI_UNIT ( $, .RADIAN. ) );
#638811 = CARTESIAN_POINT ( 'NONE',  ( 7.553182640592032371, 14.47035923236113142, 1.131935248511365621 ) ) ;
#638812 = AXIS2_PLACEMENT_3D ( 'NONE', #166510, #234093, #543920 ) ;
#638815 = PLANE ( 'NONE',  #581666 ) ;
#638814 = CARTESIAN_POINT ( 'NONE',  ( -98.59999999999999432, 101.0999999999999659, 0.000000000000000000 ) ) ;
#638813 = VECTOR ( 'NONE', #33135, 1000.000000000000000 ) ;
#638816 = CYLINDRICAL_SURFACE ( 'NONE', #414219, 0.8000000000000004885 ) ;
#638817 = DIRECTION ( 'NONE',  ( -0.9718436224764213094, 0.000000000000000000, 0.2356267672653237777 ) ) ;
#638818 = CARTESIAN_POINT ( 'NONE',  ( 14.71287096754952195, 14.14026013262156134, 2.176592958103380049 ) ) ;
#638820 = CARTESIAN_POINT ( 'NONE',  ( 1.254299754540001643, 14.14120491031999194, -0.02540000000000014468 ) ) ;
#638819 = FILL_AREA_STYLE ('',( #694643 ) ) ;
#638821 = AXIS2_PLACEMENT_3D ( 'NONE', #711112, #166246, #170185 ) ;
#638822 = CARTESIAN_POINT ( 'NONE',  ( -10.95634314446289537, -8.967058416776527707, -2.272608670427817668 ) ) ;
#638823 = UNCERTAINTY_MEASURE_WITH_UNIT (LENGTH_MEASURE( 1.000000000000000082E-05 ), #746991, 'distance_accuracy_value', 'NONE');
#638825 = ORIENTED_EDGE ( 'NONE', *, *, #490840, .T. ) ;
#638824 = SURFACE_STYLE_FILL_AREA ( #26340 ) ;
#638826 = CARTESIAN_POINT ( 'NONE',  ( 27.86888203086744298, -1.992284459629197091, -7.048936224381609605 ) ) ;
#638828 = CARTESIAN_POINT ( 'NONE',  ( -11.71047175408009799, 7.840000000000021174, -27.52668384925382838 ) ) ;
#638827 = PLANE ( 'NONE',  #533407 ) ;
#638829 = PRESENTATION_STYLE_ASSIGNMENT (( #273155 ) ) ;
#638830 = ORIENTED_EDGE ( 'NONE', *, *, #433724, .F. ) ;
#638831 = B_SPLINE_SURFACE_WITH_KNOTS ( 'NONE', 3, 1, ( 
 ( #18387, #332790 ),
 ( #384539, #328850 ),
 ( #153670, #626987 ),
 ( #82097, #276996 ),
 ( #567163, #22313 ),
 ( #758119, #507513 ),
 ( #575033, #30218 ),
 ( #750281, #205491 ),
 ( #571101, #396303 ),
 ( #388427, #630888 ),
 ( #26276, #269159 ) ),
 .UNSPECIFIED., .F., .F., .F.,
 ( 4, 1, 1, 1, 1, 1, 1, 1, 4 ),
 ( 2, 2 ),
 ( 0.000000000000000000, 0.1073569283893921478, 0.2191740588264909084, 0.3333264631368760833, 0.4543229821249860079, 0.5818878479272099336, 0.7145038057108956675, 0.8544775871121396138, 1.000000000000000000 ),
 ( 0.000000000000000000, 1.000000000000000000 ),
 .UNSPECIFIED. ) ;
#638833 = CARTESIAN_POINT ( 'NONE',  ( -56.50000000000003553, -9.022015504047809387, -6.315351199999975407 ) ) ;
#638832 = CARTESIAN_POINT ( 'NONE',  ( 10.73101488734997844, -9.382391758507223400, -27.48957439992468466 ) ) ;
#638834 = CARTESIAN_POINT ( 'NONE',  ( 0.7931034482757030046, 14.44994999999999941, -16.97500000000000142 ) ) ;
#638835 = DIRECTION ( 'NONE',  ( 5.551115123125790098E-17, -1.000000000000000000, 0.000000000000000000 ) ) ;
#638836 = B_SPLINE_SURFACE_WITH_KNOTS ( 'NONE', 1, 3, ( 
 ( #77474, #689975, #193045, #618402, #260603, #499004, #312569, #328144, #324257, #741759, #566429, #554716, #372133, #25533, #316483, #737849, #558659, #502924, #745654, #9829, #435647, #439535, #626261, #674286, #129431, #387723, #443424, #85337 ),
 ( #252777, #491158, #506802, #678231, #133389, #137312, #200829, #630164, #622312, #686041, #196969, #682140, #320382, #141220, #383834, #204777, #701676, #765220, #268439, #510691, #451193, #208662, #757375, #280207, #582145, #156896, #41276, #709495 ) ),
 .UNSPECIFIED., .F., .F., .F.,
 ( 2, 2 ),
 ( 4, 2, 2, 2, 2, 2, 2, 2, 2, 2, 2, 2, 2, 4 ),
 ( 0.000000000000000000, 1.000000000000000000 ),
 ( 0.000000000000000000, 0.1250000000000000000, 0.1875000000000000000, 0.2187500000000000000, 0.2343750000000000000, 0.2500000000000000000, 0.3750000000000000000, 0.4375000000000000000, 0.5000000000000000000, 0.6250000000000000000, 0.7500000000000000000, 0.8750000000000000000, 0.9375000000000000000, 1.000000000000000000 ),
 .UNSPECIFIED. ) ;
#638838 = MECHANICAL_DESIGN_GEOMETRIC_PRESENTATION_REPRESENTATION (  '', ( #80104 ), #359708 ) ;
#638837 = CARTESIAN_POINT ( 'NONE',  ( -37.50000000000000711, -25.00000000000000000, 1.000000000000000000 ) ) ;
#638839 = UNCERTAINTY_MEASURE_WITH_UNIT (LENGTH_MEASURE( 1.000000000000000082E-05 ), #665270, 'distance_accuracy_value', 'NONE');
#638840 = CARTESIAN_POINT ( 'NONE',  ( -10.67734685212540136, 8.295890263930647990, -2.049762630444270428 ) ) ;
#638841 = DIRECTION ( 'NONE',  ( 0.000000000000000000, -1.000000000000000000, 0.000000000000000000 ) ) ;
#638843 = DIRECTION ( 'NONE',  ( -1.000000000000000000, 0.000000000000000000, 0.000000000000000000 ) ) ;
#638842 = SURFACE_STYLE_FILL_AREA ( #615294 ) ;
#638844 = ORIENTED_EDGE ( 'NONE', *, *, #123921, .T. ) ;
#638845 = CONICAL_SURFACE ( 'NONE', #28998, 0.8497053650658827895, 0.01907878095634818125 ) ;
#638847 = ORIENTED_EDGE ( 'NONE', *, *, #496517, .T. ) ;
#638846 = CIRCLE ( 'NONE', #29004, 13.81005904287750674 ) ;
#638849 = CARTESIAN_POINT ( 'NONE',  ( 11.88894188939520369, 17.75973425632910008, -9.146204718383678767 ) ) ;
#638848 = CARTESIAN_POINT ( 'NONE',  ( -105.2159273172916443, 7.100000000000009415, 152.2999999999999829 ) ) ;
#638850 = CARTESIAN_POINT ( 'NONE',  ( -14.55767311608323133, 26.17724017533280900, 3.046363274625147000 ) ) ;
#638851 = CARTESIAN_POINT ( 'NONE',  ( -11.35125626830300050, 7.840000000000022062, -27.52668384925377865 ) ) ;
#638853 = DIRECTION ( 'NONE',  ( 0.000000000000000000, 0.000000000000000000, -1.000000000000000000 ) ) ;
#638852 = FACE_OUTER_BOUND ( 'NONE', #452159, .T. ) ;
#638855 = EDGE_CURVE ( 'NONE', #244197, #32656, #203727, .T. ) ;
#638854 = CARTESIAN_POINT ( 'NONE',  ( -12.22625626830298629, -9.339999999999964331, -28.17331615074622420 ) ) ;
#638856 = EDGE_CURVE ( 'NONE', #658384, #565292, #291341, .T. ) ;
#638858 = ADVANCED_FACE ( 'NONE', ( #297786 ), #316934, .T. ) ;
#638857 =( LENGTH_UNIT ( ) NAMED_UNIT ( * ) SI_UNIT ( .MILLI., .METRE. ) );
#638859 = VECTOR ( 'NONE', #769824, 1000.000000000000000 ) ;
#638860 = DIRECTION ( 'NONE',  ( 0.000000000000000000, 0.000000000000000000, -1.000000000000000000 ) ) ;
#638864 = EDGE_LOOP ( 'NONE', ( #126797, #568791, #239578 ) ) ;
#638863 = CARTESIAN_POINT ( 'NONE',  ( -12.03078133648840087, -8.689380901098759935, -2.098777576556880131 ) ) ;
#638862 = DIRECTION ( 'NONE',  ( 1.000000000000000000, -1.200748232950198139E-17, 6.011982223193870285E-17 ) ) ;
#638861 = CARTESIAN_POINT ( 'NONE',  ( -10.67847323919899871, -9.679062598950398666, -27.21859999567573141 ) ) ;
#638865 = APPLICATION_PROTOCOL_DEFINITION ( 'draft international standard', 'automotive_design', 1998, #378372 ) ;
#638866 = CARTESIAN_POINT ( 'NONE',  ( -27.00000000000000711, 21.00000000000001776, -91.25000000000000000 ) ) ;
#638867 = SURFACE_STYLE_USAGE ( .BOTH. , #78290 ) ;
#638869 = EDGE_LOOP ( 'NONE', ( #421213, #641823, #48782, #86276 ) ) ;
#638868 = STYLED_ITEM ( 'NONE', ( #263859 ), #713179 ) ;
#638871 = CARTESIAN_POINT ( 'NONE',  ( -123.8543764156154765, 5.745852404583878581, 152.3999999999999773 ) ) ;
#638870 = CARTESIAN_POINT ( 'NONE',  ( -11.39318760159660293, 7.970139048518029234, -27.35049110954809848 ) ) ;
#638872 = CARTESIAN_POINT ( 'NONE',  ( -16.00000000000000000, 85.00000000000000000, 16.00000000000000000 ) ) ;
#638873 = CARTESIAN_POINT ( 'NONE',  ( 7.218137592125472679, -16.83290544819597656, -11.22730848055063113 ) ) ;
#638874 = SHAPE_REPRESENTATION ( 'Optics_Ramses_VSR20x-T3A', ( #391825, #467711, #48795, #99815, #74308, #379411 ), #404872 ) ;
#638875 = MECHANICAL_DESIGN_GEOMETRIC_PRESENTATION_REPRESENTATION (  '', ( #651379 ), #29030 ) ;
#638877 = UNCERTAINTY_MEASURE_WITH_UNIT (LENGTH_MEASURE( 1.000000000000000082E-05 ), #15941, 'distance_accuracy_value', 'NONE');
#638876 = CARTESIAN_POINT ( 'NONE',  ( 14.29310146360759681, 18.92299999999999827, 0.6665088607594956693 ) ) ;
#638879 = ADVANCED_FACE ( 'NONE', ( #700658 ), #219375, .T. ) ;
#638878 = CYLINDRICAL_SURFACE ( 'NONE', #398253, 15.11299999999999244 ) ;
#638880 = SURFACE_STYLE_FILL_AREA ( #153797 ) ;
#638882 = CARTESIAN_POINT ( 'NONE',  ( -9.775055087413441868, 8.928574408181454203, -28.03495700856052508 ) ) ;
#638881 = CARTESIAN_POINT ( 'NONE',  ( -104.4082350095993235, 7.202363782051290464, 152.3999999999999773 ) ) ;
#638883 = CARTESIAN_POINT ( 'NONE',  ( 10.64044021959555053, -8.399994232951662809, -1.974234153197181207 ) ) ;
#638886 = PLANE ( 'NONE',  #104865 ) ;
#638885 = CARTESIAN_POINT ( 'NONE',  ( -1.591122319602519799E-13, 14.44999999999999929, -14.97499999999999964 ) ) ;
#638884 = CARTESIAN_POINT ( 'NONE',  ( -15.93910296840084939, -15.30984999999999729, 1.931606712526783065 ) ) ;
#638890 = CARTESIAN_POINT ( 'NONE',  ( 10.09521482718410823, 7.963799926955013930, -28.35687510403209544 ) ) ;
#638889 =( GEOMETRIC_REPRESENTATION_CONTEXT ( 3 ) GLOBAL_UNCERTAINTY_ASSIGNED_CONTEXT ( ( #105613 ) ) GLOBAL_UNIT_ASSIGNED_CONTEXT ( ( #731915, #195016, #676256 ) ) REPRESENTATION_CONTEXT ( 'NONE', 'WORKASPACE' ) );
#638888 = CARTESIAN_POINT ( 'NONE',  ( 2.764747046060000102, 0.000000000000000000, 12.00860066143999738 ) ) ;
#638887 = CARTESIAN_POINT ( 'NONE',  ( -1.862068965517399866, 14.44994999999999941, -19.06120689655170253 ) ) ;
#638891 = CARTESIAN_POINT ( 'NONE',  ( 10.68124999999989910, -9.556762568525584811, -28.83091185416158808 ) ) ;
#638892 = DIRECTION ( 'NONE',  ( -0.000000000000000000, 1.000000000000000000, -0.000000000000000000 ) ) ;
#638893 = CARTESIAN_POINT ( 'NONE',  ( 6.467498113777089053, 6.463300129360900037, 22.72205042072061687 ) ) ;
#638895 = VERTEX_POINT ( 'NONE', #417107 ) ;
#638894 =( LENGTH_UNIT ( ) NAMED_UNIT ( * ) SI_UNIT ( .MILLI., .METRE. ) );
#638896 = CARTESIAN_POINT ( 'NONE',  ( -11.20347323919899907, -10.12093740104949902, -28.48140000432433183 ) ) ;
#638897 = STYLED_ITEM ( 'NONE', ( #246651 ), #472826 ) ;
#638898 =( LENGTH_UNIT ( ) NAMED_UNIT ( * ) SI_UNIT ( .MILLI., .METRE. ) );
#638899 = CARTESIAN_POINT ( 'NONE',  ( 1.108209038230193233, -1.108209038230152599, -156.7735624999999402 ) ) ;
#638900 = ORIENTED_EDGE ( 'NONE', *, *, #383570, .T. ) ;
#638901 = STYLED_ITEM ( 'NONE', ( #20257 ), #613387 ) ;
#638903 = AXIS2_PLACEMENT_3D ( 'NONE', #148094, #450277, #144178 ) ;
#638902 = CARTESIAN_POINT ( 'NONE',  ( 11.63693760159629953, -9.614641814145249654, -28.34425487625600226 ) ) ;
#638904 = ORIENTED_EDGE ( 'NONE', *, *, #615915, .T. ) ;
#638905 = CARTESIAN_POINT ( 'NONE',  ( 14.32230989065534210, 9.121895735482658196, -2.776677073703995191 ) ) ;
#638906 = LINE ( 'NONE', #336831, #561805 ) ;
#638907 = COLOUR_RGB ( '',1.000000000000000000, 1.000000000000000000, 1.000000000000000000 ) ;
#638908 = CARTESIAN_POINT ( 'NONE',  ( 5.169291874501865003, -16.12899999999998712, -13.85987084604369457 ) ) ;
#638909 = CARTESIAN_POINT ( 'NONE',  ( -9.657437224569886070, 2.794000000000000039, -11.78946590196060917 ) ) ;
#638912 = VERTEX_POINT ( 'NONE', #151892 ) ;
#638911 = UNCERTAINTY_MEASURE_WITH_UNIT (LENGTH_MEASURE( 1.000000000000000082E-05 ), #78794, 'distance_accuracy_value', 'NONE');
#638910 = CARTESIAN_POINT ( 'NONE',  ( 0.2241379310343225018, 14.44994999999999941, -17.73362068965509764 ) ) ;
#638914 = ORIENTED_EDGE ( 'NONE', *, *, #498094, .T. ) ;
#638913 = CARTESIAN_POINT ( 'NONE',  ( -10.25010198200862277, 30.26663576511172948, -10.95152662252180598 ) ) ;
#638915 = CARTESIAN_POINT ( 'NONE',  ( 11.05360426826299935, 8.684519003651470115, -2.105261570627139811 ) ) ;
#638916 = CARTESIAN_POINT ( 'NONE',  ( 11.71502939771832352, 7.677886659709989736, -27.65230133597436080 ) ) ;
#638917 = B_SPLINE_CURVE_WITH_KNOTS ( 'NONE', 3,
 ( #127281, #7711, #437440, #135205 ),
 .UNSPECIFIED., .F., .F.,
 ( 4, 4 ),
 ( 0.000000000000000000, 1.000000000000000000 ),
 .UNSPECIFIED. ) ;
#638918 = EDGE_LOOP ( 'NONE', ( #463882, #40679, #163617, #650645, #779002, #40317, #699573, #450316, #50121, #429501, #194330, #378103, #134754, #378527, #225272, #139760, #395122, #404638, #5171, #364960, #681261, #664869, #92910, #608024, #300133, #762162, #311922, #638494, #235248, #359951, #168260, #474218, #239841, #764888, #208309, #780399, #645531, #170377, #119037, #348828, #203552, #645215, #597641, #374419, #691705, #364791, #637571, #736874, #55009, #57320, #50544, #108906, #601266, #471215, #173203, #149787, #430159, #351051, #556960 ) ) ;
#638919 = CARTESIAN_POINT ( 'NONE',  ( 12.28956726444522829, 8.233884961483688869, -28.39466063685050301 ) ) ;
#638922 = ORIENTED_EDGE ( 'NONE', *, *, #43657, .F. ) ;
#638921 = CARTESIAN_POINT ( 'NONE',  ( 22.02262532456146360, 17.19441062765660533, -7.048936224380072169 ) ) ;
#638920 = CARTESIAN_POINT ( 'NONE',  ( 13.87754589887139645, -8.400000000000000355, -2.600000000000000089 ) ) ;
#638923 = EDGE_LOOP ( 'NONE', ( #145977, #200734, #492391, #58246 ) ) ;
#638925 = EDGE_CURVE ( 'NONE', #632076, #210505, #443878, .T. ) ;
#638924 = CARTESIAN_POINT ( 'NONE',  ( -9.824172934969698900, 8.504109736069331404, -3.150237369555670242 ) ) ;
#638926 = VECTOR ( 'NONE', #41618, 1000.000000000000000 ) ;
#638927 = CARTESIAN_POINT ( 'NONE',  ( -4.900000000000001243, 0.000000000000000000, 6.750000000000041744 ) ) ;
#638928 = SURFACE_STYLE_FILL_AREA ( #750441 ) ;
#638929 = CARTESIAN_POINT ( 'NONE',  ( 9.730944793269394211, -7.375242026392768935, -2.793893196046191907 ) ) ;
#638930 = CARTESIAN_POINT ( 'NONE',  ( -2.803503449797455360, 21.39101305390125063, 45.41448957266049291 ) ) ;
#638932 =( LENGTH_UNIT ( ) NAMED_UNIT ( * ) SI_UNIT ( .MILLI., .METRE. ) );
#638931 = CARTESIAN_POINT ( 'NONE',  ( 11.68947589237688867, -9.336189891072102398, -27.84999999999999076 ) ) ;
#638933 = CARTESIAN_POINT ( 'NONE',  ( 13.19999999999999929, -8.400000000000000355, -3.159999999999999698 ) ) ;
#638934 = CARTESIAN_POINT ( 'NONE',  ( 1.276359129068503018, 19.04999999999999361, -12.40403283760326403 ) ) ;
#638935 = CLOSED_SHELL ( 'NONE', ( #128441, #592218, #383923, #121048, #732464, #718843, #591335, #590605, #782950, #748325, #611587, #237172, #445374, #266415, #268166, #143034, #283577, #293145, #779850, #402982, #583364, #452352, #581193, #575784, #572556, #127922, #406232, #359466, #263924, #432059, #657486, #586989, #351488, #316575, #4252, #414430, #356255, #710070, #588027, #522392, #527285, #497851 ) ) ;
#638936 = DIRECTION ( 'NONE',  ( 0.000000000000000000, -0.000000000000000000, -1.000000000000000000 ) ) ;
#638938 = EDGE_LOOP ( 'NONE', ( #578841, #379, #301586, #348077 ) ) ;
#638937 = CARTESIAN_POINT ( 'NONE',  ( -13.38405589144014840, 19.61167085851754166, 6.486385064048818982 ) ) ;
#638940 = CARTESIAN_POINT ( 'NONE',  ( 5.502106465368803434, 14.48036524829883653, 0.7498209161487564556 ) ) ;
#638939 = CARTESIAN_POINT ( 'NONE',  ( 8.835000000000150067, -2.334999999999800124, -27.26999999999999957 ) ) ;
#638941 =( NAMED_UNIT ( * ) SI_UNIT ( $, .STERADIAN. ) SOLID_ANGLE_UNIT ( ) );
#638943 = CARTESIAN_POINT ( 'NONE',  ( 10.59104816051740094, 8.946633413102620835, -27.65872384417069796 ) ) ;
#638942 = CARTESIAN_POINT ( 'NONE',  ( 4.852744757383018026, 36.37400817988291379, 14.19333887144570205 ) ) ;
#638944 =( GEOMETRIC_REPRESENTATION_CONTEXT ( 3 ) GLOBAL_UNCERTAINTY_ASSIGNED_CONTEXT ( ( #519389 ) ) GLOBAL_UNIT_ASSIGNED_CONTEXT ( ( #656571, #544802, #787558 ) ) REPRESENTATION_CONTEXT ( 'NONE', 'WORKASPACE' ) );
#638946 = CARTESIAN_POINT ( 'NONE',  ( 10.55570450710522934, 8.792197632713122601, -3.003877977673588440 ) ) ;
#638945 = COLOUR_RGB ( '',0.2509803921568627416, 0.2509803921568627416, 0.2509803921568627416 ) ;
#638948 = CARTESIAN_POINT ( 'NONE',  ( 11.64390060045231579, 7.551906075037923216, -2.901225321715191097 ) ) ;
#638947 = DIRECTION ( 'NONE',  ( 1.000000000000000000, -0.000000000000000000, -0.000000000000000000 ) ) ;
#638949 = CARTESIAN_POINT ( 'NONE',  ( 12.25562293496949984, 8.120823424834288318, -3.085448699533479999 ) ) ;
#638950 = ADVANCED_FACE ( 'NONE', ( #696725 ), #432239, .T. ) ;
#638951 = CARTESIAN_POINT ( 'NONE',  ( 10.34389101100830466, 8.186430042638182414, -27.23965484629940192 ) ) ;
#638952 = CARTESIAN_POINT ( 'NONE',  ( -11.99415673721439468, 8.044497616040274579, -3.046293902810923271 ) ) ;
#638954 = CARTESIAN_POINT ( 'NONE',  ( -12.28044403680130969, -10.31534424784601711, -28.24913473039355338 ) ) ;
#638953 = CARTESIAN_POINT ( 'NONE',  ( -11.33136362158634292, -8.717729846825919893, -2.128618892598716172 ) ) ;
#638955 = EDGE_CURVE ( 'NONE', #540249, #55180, #667359, .T. ) ;
#638956 = CARTESIAN_POINT ( 'NONE',  ( 0.000000000000000000, 0.000000000000000000, 1.500000000000000000 ) ) ;
#638958 = FILL_AREA_STYLE_COLOUR ( '', #500820 ) ;
#638957 =( NAMED_UNIT ( * ) PLANE_ANGLE_UNIT ( ) SI_UNIT ( $, .RADIAN. ) );
#638959 = SURFACE_STYLE_FILL_AREA ( #241892 ) ;
#638961 = VECTOR ( 'NONE', #696695, 1000.000000000000114 ) ;
#638960 = CARTESIAN_POINT ( 'NONE',  ( 13.70561352528200061, 8.400000000000000355, -27.85000000000000142 ) ) ;
#638962 = MECHANICAL_DESIGN_GEOMETRIC_PRESENTATION_REPRESENTATION (  '', ( #258186 ), #334291 ) ;
#638963 = CARTESIAN_POINT ( 'NONE',  ( 3.164354728387093196, 35.93030396856892139, 14.53248081889548615 ) ) ;
#638964 = CARTESIAN_POINT ( 'NONE',  ( 11.71467647779599552, 8.400000000000021672, -27.19521734085566678 ) ) ;
#638967 = CARTESIAN_POINT ( 'NONE',  ( 10.95162558738830683, -7.821265219728486429, -2.265867318820860454 ) ) ;
#638966 = DIRECTION ( 'NONE',  ( 0.000000000000000000, 0.000000000000000000, -1.000000000000000000 ) ) ;
#638965 = CARTESIAN_POINT ( 'NONE',  ( -12.43963842074680848, -10.18000000000000327, -27.36502577388068502 ) ) ;
#638969 = ORIENTED_EDGE ( 'NONE', *, *, #581353, .F. ) ;
#638968 = CARTESIAN_POINT ( 'NONE',  ( -12.62930767767518780, -8.680000000000005045, -3.084974226119281404 ) ) ;
#638970 = FILL_AREA_STYLE ('',( #396509 ) ) ;
#638973 = ORIENTED_EDGE ( 'NONE', *, *, #719337, .T. ) ;
#638972 = LINE ( 'NONE', #348676, #711102 ) ;
#638971 = PLANE ( 'NONE',  #584683 ) ;
#638976 = ORIENTED_EDGE ( 'NONE', *, *, #486711, .T. ) ;
#638975 = CARTESIAN_POINT ( 'NONE',  ( 2.218191296264059975, 14.90371518081585123, -0.02540000000000029040 ) ) ;
#638974 = CIRCLE ( 'NONE', #308782, 0.5000000000000004441 ) ;
#638977 = CARTESIAN_POINT ( 'NONE',  ( 11.03779802520741704, 14.70817092003639637, 1.600660796895142068 ) ) ;
#638978 = CARTESIAN_POINT ( 'NONE',  ( -12.97382810410215903, 9.034543320479569317, -2.600000000000000089 ) ) ;
#638980 = CARTESIAN_POINT ( 'NONE',  ( 10.79528974850279788, 7.963939597079678023, -28.35671280394704041 ) ) ;
#638979 = CARTESIAN_POINT ( 'NONE',  ( -1.772816142662441807, -14.22653999999998753, -2.261316705335734145 ) ) ;
#638981 = CARTESIAN_POINT ( 'NONE',  ( 16.97056274847714619, -20.99999999999999289, -47.00000000000000000 ) ) ;
#638982 = PRESENTATION_LAYER_ASSIGNMENT (  '', '', ( #550189 ) ) ;
#638983 = CARTESIAN_POINT ( 'NONE',  ( -10.69937293496969843, -8.504109736069340286, -2.049762630444300182 ) ) ;
#638984 = CARTESIAN_POINT ( 'NONE',  ( 14.34999999999999787, -9.652888590424126392, -28.03816769225260330 ) ) ;
#638985 = LINE ( 'NONE', #586986, #622469 ) ;
#638988 = CARTESIAN_POINT ( 'NONE',  ( -9.531442775974024784, 18.91300000000000026, 0.02214253246753431631 ) ) ;
#638987 = FILL_AREA_STYLE_COLOUR ( '', #712027 ) ;
#638986 = CARTESIAN_POINT ( 'NONE',  ( 25.63170973795264018, 11.12020936631141588, -3.414911768628712263 ) ) ;
#638989 = ORIENTED_EDGE ( 'NONE', *, *, #665607, .F. ) ;
#638990 = CARTESIAN_POINT ( 'NONE',  ( -12.89668960163639966, 8.959999999999999076, -27.85000000000000142 ) ) ;
#638991 = EDGE_CURVE ( 'NONE', #680829, #315666, #526634, .T. ) ;
#638992 = CARTESIAN_POINT ( 'NONE',  ( -12.96884314446290176, 8.116470791611734015, -3.091086994358230644 ) ) ;
#638993 = ORIENTED_EDGE ( 'NONE', *, *, #111335, .F. ) ;
#638994 = DIRECTION ( 'NONE',  ( 1.000000000000000000, -1.705482648051570005E-18, 1.230712578331430023E-16 ) ) ;
#638995 = VERTEX_POINT ( 'NONE', #428793 ) ;
#638997 = EDGE_LOOP ( 'NONE', ( #318522, #430526, #87460, #756782 ) ) ;
#638996 = CARTESIAN_POINT ( 'NONE',  ( 7.027705098312619469, -4.924999999999790212, -31.83454915028145038 ) ) ;
#638999 = ORIENTED_EDGE ( 'NONE', *, *, #580011, .F. ) ;
#638998 = ORIENTED_EDGE ( 'NONE', *, *, #333609, .F. ) ;
#639000 = AXIS2_PLACEMENT_3D ( 'NONE', #303633, #422876, #259585 ) ;
#639001 = STYLED_ITEM ( 'NONE', ( #510498 ), #88151 ) ;
#639002 =( NAMED_UNIT ( * ) PLANE_ANGLE_UNIT ( ) SI_UNIT ( $, .RADIAN. ) );
#639004 = VECTOR ( 'NONE', #563924, 1000.000000000000000 ) ;
#639003 = CARTESIAN_POINT ( 'NONE',  ( -11.45614255904379952, -9.618094945536025620, -27.36172612275800375 ) ) ;
#639005 = LINE ( 'NONE', #396549, #639530 ) ;
#639006 = ORIENTED_EDGE ( 'NONE', *, *, #415456, .F. ) ;
#639007 = CARTESIAN_POINT ( 'NONE',  ( 7.547980921623861583, 14.71776668540124966, 1.234213301835814125 ) ) ;
#639009 = LINE ( 'NONE', #579184, #580113 ) ;
#639008 = SURFACE_STYLE_FILL_AREA ( #762264 ) ;
#639011 = VERTEX_POINT ( 'NONE', #365248 ) ;
#639010 = FILL_AREA_STYLE_COLOUR ( '', #105417 ) ;
#639013 =( LENGTH_UNIT ( ) NAMED_UNIT ( * ) SI_UNIT ( .MILLI., .METRE. ) );
#639012 = CARTESIAN_POINT ( 'NONE',  ( 11.93478960163609592, 8.400000000000027001, -28.49663230149241144 ) ) ;
#639014 =( GEOMETRIC_REPRESENTATION_CONTEXT ( 3 ) GLOBAL_UNCERTAINTY_ASSIGNED_CONTEXT ( ( #719433 ) ) GLOBAL_UNIT_ASSIGNED_CONTEXT ( ( #108850, #713493, #399549 ) ) REPRESENTATION_CONTEXT ( 'NONE', 'WORKASPACE' ) );
#639015 = ORIENTED_EDGE ( 'NONE', *, *, #541282, .F. ) ;
#639017 =( LENGTH_UNIT ( ) NAMED_UNIT ( * ) SI_UNIT ( .MILLI., .METRE. ) );
#639016 = PRESENTATION_LAYER_ASSIGNMENT (  '', '', ( #435853 ) ) ;
#639019 = DIRECTION ( 'NONE',  ( -0.6680601356220732256, 0.000000000000000000, 0.7441072874207167454 ) ) ;
#639018 = CARTESIAN_POINT ( 'NONE',  ( -6.784618543576350191, 2.860419628326677177, -6.956000000000000405 ) ) ;
#639021 = SURFACE_SIDE_STYLE ('',( #653783 ) ) ;
#639020 = CARTESIAN_POINT ( 'NONE',  ( -13.77091186500635800, 26.44960764868076808, 5.618552440259336755 ) ) ;
#639023 = UNCERTAINTY_MEASURE_WITH_UNIT (LENGTH_MEASURE( 1.000000000000000082E-05 ), #416661, 'distance_accuracy_value', 'NONE');
#639022 =( NAMED_UNIT ( * ) PLANE_ANGLE_UNIT ( ) SI_UNIT ( $, .RADIAN. ) );
#639025 = ORIENTED_EDGE ( 'NONE', *, *, #504908, .T. ) ;
#639024 =( GEOMETRIC_REPRESENTATION_CONTEXT ( 3 ) GLOBAL_UNCERTAINTY_ASSIGNED_CONTEXT ( ( #423614 ) ) GLOBAL_UNIT_ASSIGNED_CONTEXT ( ( #637363, #390960, #80681 ) ) REPRESENTATION_CONTEXT ( 'NONE', 'WORKASPACE' ) );
#639026 = FACE_OUTER_BOUND ( 'NONE', #215090, .T. ) ;
#639027 = PLANE ( 'NONE',  #416436 ) ;
#639028 = CARTESIAN_POINT ( 'NONE',  ( 9.765639601636120659, 7.871425591818590028, -28.03495700856050021 ) ) ;
#639029 = CARTESIAN_POINT ( 'NONE',  ( 9.223682881338437056, 4.774084473920138905, 27.17757578102560601 ) ) ;
#639030 = CARTESIAN_POINT ( 'NONE',  ( -13.46200000000000507, 13.72595683425062418, 1.355727080280398011 ) ) ;
#639031 = COLOUR_RGB ( '',1.000000000000000000, 1.000000000000000000, 1.000000000000000000 ) ;
#639033 = CARTESIAN_POINT ( 'NONE',  ( 11.37526575876086099, 24.12980894963880729, -9.581725389349838196 ) ) ;
#639032 = MECHANICAL_DESIGN_GEOMETRIC_PRESENTATION_REPRESENTATION (  '', ( #334376 ), #613918 ) ;
#639034 = CARTESIAN_POINT ( 'NONE',  ( -0.2881684889669720029, -3.387780189514160156, -6.955949999999999633 ) ) ;
#639036 = AXIS2_PLACEMENT_3D ( 'NONE', #730105, #282273, #543139 ) ;
#639035 = B_SPLINE_CURVE_WITH_KNOTS ( 'NONE', 3,
 ( #504637, #373853, #572114, #687794, #254518, #496815, #441240 ),
 .UNSPECIFIED., .F., .F.,
 ( 4, 1, 1, 1, 4 ),
 ( 0.000000000000000000, 0.2756769761728749546, 0.5341803516919428896, 0.7743193084081145816, 1.000000000000000000 ),
 .UNSPECIFIED. ) ;
#639037 = EDGE_LOOP ( 'NONE', ( #647760, #174480, #201298, #312645, #15906, #238898, #379599, #409458 ) ) ;
#639040 = ADVANCED_FACE ( 'NONE', ( #361377 ), #419246, .F. ) ;
#639039 = DIRECTION ( 'NONE',  ( -0.000000000000000000, -1.000000000000000000, -0.000000000000000000 ) ) ;
#639038 = CARTESIAN_POINT ( 'NONE',  ( -12.58291854601941395, 26.07802135794854337, 7.929457122084709653 ) ) ;
#639042 = VERTEX_POINT ( 'NONE', #602279 ) ;
#639041 = FACE_OUTER_BOUND ( 'NONE', #173287, .T. ) ;
#639043 =( BOUNDED_SURFACE ( )  B_SPLINE_SURFACE ( 3, 2, ( 
 ( #81875, #197436, #566934, #750059, #738354, #670810, #126012, #6402, #249344, #129935, #614977, #313073, #555218, #10315, #253272, #634579, #399993, #85836, #33909, #451702, #276785, #268950, #574811, #388216, #757879, #153449, #698263, #332577, #89769, #646380, #97512, #328628, #340370, #582635, #630666, #37839, #280693, #642435, #149541, #638532, #157385, #522978, #30007, #459491, #765715, #272859, #463366, #396084, #706078, #344349, #511206, #753963, #26059, #41769, #702152, #209143, #220920, #761806, #515146, #694361, #392138 ),
 ( #336478, #586571, #93677, #284636, #213096, #578728, #455623, #403912, #161237, #519092, #101416, #526868, #217018, #205284, #447824, #690468, #145604, #570879, #785313, #415716, #471208, #49675, #709983, #45706, #713950, #169056, #482932, #650334, #240559, #304235, #725635, #419592, #288549, #57449, #228775, #530822, #665982, #363880, #769624, #411825, #105325, #654293, #356102, #606160, #590453, #594387, #292485, #467277, #717849, #777515, #300317, #662097, #352173, #165120, #180811, #773551, #232722, #475124, #109298, #172983, #542543 ),
 ( #721750, #348254, #61360, #423472, #534792, #658207, #224830, #236658, #296398, #113247, #598327, #121103, #602252, #53580, #407845, #479024, #538675, #781383, #176868, #117213, #359984, #188666, #562116, #192619, #248390, #614007, #486791, #610068, #490721, #733457, #260165, #427401, #17224, #80923, #502469, #196523, #65276, #621862, #5469, #308183, #443001, #140777, #546432, #431323, #669863, #673842, #132940, #383399, #367749, #371690, #69196, #244486, #494632, #554281, #77021, #439097, #128990, #729515, #745212, #550335, #9366 ),
 ( #125049, #312124, #252331, #498554, #741313, #737410, #625825, #200388, #435216, #677772, #1532, #13337, #73125, #375610, #379540, #184713, #681707, #319952, #685587, #617952, #316041, #558202, #256317, #136861, #29072, #387294, #689533, #637602, #705155, #633658, #581702, #152499, #327718, #756940, #216058, #160300, #514211, #208227, #148606, #271913, #212149, #32972, #402980, #510256, #391201, #573875, #267995, #25076, #36894, #458576, #92746, #753032, #645445, #506378, #339449, #565992, #454678, #697330, #96571, #84896, #399059 ),
 ( #88816, #569936, #331645, #395139, #279757, #335542, #641503, #577793, #21169, #275862, #144667, #701245, #518137, #760886, #156452, #522039, #764771, #219986, #264097, #323825, #462439, #749136, #204335, #446897, #629722, #450768, #693423, #529880, #295426, #768694, #716897, #347321, #172042, #164205, #470233, #283700, #653325, #48734, #593446, #227858, #772612, #541589, #780435, #223887, #235707, #478063, #525938, #720804, #175914, #537743, #44749, #533814, #52633, #418675, #712997, #355147, #661141, #168107, #359028, #291542, #601300 ),
 ( #776557, #231762, #116259, #649377, #56507, #299350, #784372, #239612, #108346, #104376, #351217, #474168, #481975, #414760, #724656, #657260, #343369, #112290, #466345, #179861, #597352, #589498, #422520, #100495, #287613, #585630, #40821, #709040, #406879, #410871, #553310, #318999, #127992, #613053, #665026, #247431, #187695, #68253, #485861, #259252, #311157, #303279, #553, #728556, #8431, #501545, #16291, #183757, #307221, #545483, #426441, #549395, #497611, #243529, #120130, #744260, #668903, #489767, #430332, #362926, #251394 ),
 ( #199461, #124082, #370730, #366797, #680777, #434257, #255345, #135914, #609113, #4498, #605182, #672873, #60411, #557258, #676820, #64284, #493685, #76086, #732493, #72161, #131992, #378608, #736451, #191648, #374662, #561195, #617028, #315114, #12388, #740371, #195580, #438169, #620918, #35976, #390259, #79975, #565073, #263146, #632736, #278816, #580757, #505457, #83954, #322902, #748199, #326798, #572939, #211189, #628796, #95653, #267069, #509329, #338496, #453734, #576866, #91813, #752095, #636658, #521112, #203397, #692497 ) ),
 .UNSPECIFIED., .F., .F., .T. ) 
 B_SPLINE_SURFACE_WITH_KNOTS ( ( 4, 3, 4 ),
 ( 3, 2, 2, 2, 2, 2, 2, 2, 2, 2, 2, 2, 2, 2, 2, 2, 2, 2, 2, 2, 2, 2, 2, 2, 2, 2, 2, 2, 2, 2, 3 ),
 ( 0.000000000000000000, 1.000000000000000000, 1.023662015831529937 ),
 ( 0.000000000000000000, 0.03333333333333329818, 0.06666666666666669350, 0.1000000000000000056, 0.1333333333333329984, 0.1666666666666670182, 0.2000000000000000111, 0.2333333333333330040, 0.2666666666666669960, 0.2999999999999999889, 0.3333333333333329818, 0.3666666666666669738, 0.4000000000000000222, 0.4333333333333329596, 0.4666666666666670071, 0.5000000000000000000, 0.5333333333333329929, 0.5666666666666670960, 0.5999999999999999778, 0.6333333333333330817, 0.6666666666666670737, 0.6999999999999999556, 0.7333333333333330595, 0.7666666666666670515, 0.8000000000000000444, 0.8333333333333330373, 0.8666666666666670293, 0.9000000000000000222, 0.9333333333333330151, 0.9666666666666670071, 1.000000000000000000 ),
 .UNSPECIFIED. ) 
 GEOMETRIC_REPRESENTATION_ITEM ( )  RATIONAL_B_SPLINE_SURFACE ( (
 ( 1.000000000000000000, 0.8660254037844389297, 1.000000000000000000, 0.8660254037844389297, 1.000000000000000000, 0.8660254037844389297, 1.000000000000000000, 0.8660254037844389297, 1.000000000000000000, 0.8660254037844389297, 1.000000000000000000, 0.8660254037844389297, 1.000000000000000000, 0.8660254037844389297, 1.000000000000000000, 0.8660254037844389297, 1.000000000000000000, 0.8660254037844389297, 1.000000000000000000, 0.8660254037844389297, 1.000000000000000000, 0.8660254037844389297, 1.000000000000000000, 0.8660254037844389297, 1.000000000000000000, 0.8660254037844389297, 1.000000000000000000, 0.8660254037844389297, 1.000000000000000000, 0.8660254037844389297, 1.000000000000000000, 0.8660254037844389297, 1.000000000000000000, 0.8660254037844389297, 1.000000000000000000, 0.8660254037844389297, 1.000000000000000000, 0.8660254037844389297, 1.000000000000000000, 0.8660254037844389297, 1.000000000000000000, 0.8660254037844389297, 1.000000000000000000, 0.8660254037844389297, 1.000000000000000000, 0.8660254037844389297, 1.000000000000000000, 0.8660254037844389297, 1.000000000000000000, 0.8660254037844389297, 1.000000000000000000, 0.8660254037844389297, 1.000000000000000000, 0.8660254037844389297, 1.000000000000000000, 0.8660254037844389297, 1.000000000000000000, 0.8660254037844389297, 1.000000000000000000, 0.8660254037844389297, 1.000000000000000000),
 ( 0.9375385246910999948, 0.8119321794090770261, 0.9375385246910999948, 0.8119321794090770261, 0.9375385246910999948, 0.8119321794090770261, 0.9375385246910999948, 0.8119321794090770261, 0.9375385246910999948, 0.8119321794090770261, 0.9375385246910999948, 0.8119321794090770261, 0.9375385246910999948, 0.8119321794090770261, 0.9375385246910999948, 0.8119321794090770261, 0.9375385246910999948, 0.8119321794090770261, 0.9375385246910999948, 0.8119321794090770261, 0.9375385246910999948, 0.8119321794090770261, 0.9375385246910999948, 0.8119321794090770261, 0.9375385246910999948, 0.8119321794090770261, 0.9375385246910999948, 0.8119321794090770261, 0.9375385246910999948, 0.8119321794090770261, 0.9375385246910999948, 0.8119321794090770261, 0.9375385246910999948, 0.8119321794090770261, 0.9375385246910999948, 0.8119321794090770261, 0.9375385246910999948, 0.8119321794090770261, 0.9375385246910999948, 0.8119321794090770261, 0.9375385246910999948, 0.8119321794090770261, 0.9375385246910999948, 0.8119321794090770261, 0.9375385246910999948, 0.8119321794090770261, 0.9375385246910999948, 0.8119321794090770261, 0.9375385246910999948, 0.8119321794090770261, 0.9375385246910999948, 0.8119321794090770261, 0.9375385246910999948, 0.8119321794090770261, 0.9375385246910999948, 0.8119321794090770261, 0.9375385246910999948, 0.8119321794090770261, 0.9375385246910999948, 0.8119321794090770261, 0.9375385246910999948),
 ( 0.9375385246910999948, 0.8119321794090770261, 0.9375385246910999948, 0.8119321794090770261, 0.9375385246910999948, 0.8119321794090770261, 0.9375385246910999948, 0.8119321794090770261, 0.9375385246910999948, 0.8119321794090770261, 0.9375385246910999948, 0.8119321794090770261, 0.9375385246910999948, 0.8119321794090770261, 0.9375385246910999948, 0.8119321794090770261, 0.9375385246910999948, 0.8119321794090770261, 0.9375385246910999948, 0.8119321794090770261, 0.9375385246910999948, 0.8119321794090770261, 0.9375385246910999948, 0.8119321794090770261, 0.9375385246910999948, 0.8119321794090770261, 0.9375385246910999948, 0.8119321794090770261, 0.9375385246910999948, 0.8119321794090770261, 0.9375385246910999948, 0.8119321794090770261, 0.9375385246910999948, 0.8119321794090770261, 0.9375385246910999948, 0.8119321794090770261, 0.9375385246910999948, 0.8119321794090770261, 0.9375385246910999948, 0.8119321794090770261, 0.9375385246910999948, 0.8119321794090770261, 0.9375385246910999948, 0.8119321794090770261, 0.9375385246910999948, 0.8119321794090770261, 0.9375385246910999948, 0.8119321794090770261, 0.9375385246910999948, 0.8119321794090770261, 0.9375385246910999948, 0.8119321794090770261, 0.9375385246910999948, 0.8119321794090770261, 0.9375385246910999948, 0.8119321794090770261, 0.9375385246910999948, 0.8119321794090770261, 0.9375385246910999948, 0.8119321794090770261, 0.9375385246910999948),
 ( 1.000000000000000000, 0.8660254037844389297, 1.000000000000000000, 0.8660254037844389297, 1.000000000000000000, 0.8660254037844389297, 1.000000000000000000, 0.8660254037844389297, 1.000000000000000000, 0.8660254037844389297, 1.000000000000000000, 0.8660254037844389297, 1.000000000000000000, 0.8660254037844389297, 1.000000000000000000, 0.8660254037844389297, 1.000000000000000000, 0.8660254037844389297, 1.000000000000000000, 0.8660254037844389297, 1.000000000000000000, 0.8660254037844389297, 1.000000000000000000, 0.8660254037844389297, 1.000000000000000000, 0.8660254037844389297, 1.000000000000000000, 0.8660254037844389297, 1.000000000000000000, 0.8660254037844389297, 1.000000000000000000, 0.8660254037844389297, 1.000000000000000000, 0.8660254037844389297, 1.000000000000000000, 0.8660254037844389297, 1.000000000000000000, 0.8660254037844389297, 1.000000000000000000, 0.8660254037844389297, 1.000000000000000000, 0.8660254037844389297, 1.000000000000000000, 0.8660254037844389297, 1.000000000000000000, 0.8660254037844389297, 1.000000000000000000, 0.8660254037844389297, 1.000000000000000000, 0.8660254037844389297, 1.000000000000000000, 0.8660254037844389297, 1.000000000000000000, 0.8660254037844389297, 1.000000000000000000, 0.8660254037844389297, 1.000000000000000000, 0.8660254037844389297, 1.000000000000000000, 0.8660254037844389297, 1.000000000000000000),
 ( 1.000000000000000000, 0.8660254037844389297, 1.000000000000000000, 0.8660254037844389297, 1.000000000000000000, 0.8660254037844389297, 1.000000000000000000, 0.8660254037844389297, 1.000000000000000000, 0.8660254037844389297, 1.000000000000000000, 0.8660254037844389297, 1.000000000000000000, 0.8660254037844389297, 1.000000000000000000, 0.8660254037844389297, 1.000000000000000000, 0.8660254037844389297, 1.000000000000000000, 0.8660254037844389297, 1.000000000000000000, 0.8660254037844389297, 1.000000000000000000, 0.8660254037844389297, 1.000000000000000000, 0.8660254037844389297, 1.000000000000000000, 0.8660254037844389297, 1.000000000000000000, 0.8660254037844389297, 1.000000000000000000, 0.8660254037844389297, 1.000000000000000000, 0.8660254037844389297, 1.000000000000000000, 0.8660254037844389297, 1.000000000000000000, 0.8660254037844389297, 1.000000000000000000, 0.8660254037844389297, 1.000000000000000000, 0.8660254037844389297, 1.000000000000000000, 0.8660254037844389297, 1.000000000000000000, 0.8660254037844389297, 1.000000000000000000, 0.8660254037844389297, 1.000000000000000000, 0.8660254037844389297, 1.000000000000000000, 0.8660254037844389297, 1.000000000000000000, 0.8660254037844389297, 1.000000000000000000, 0.8660254037844389297, 1.000000000000000000, 0.8660254037844389297, 1.000000000000000000, 0.8660254037844389297, 1.000000000000000000),
 ( 1.000000000000000000, 0.8660254037844389297, 1.000000000000000000, 0.8660254037844389297, 1.000000000000000000, 0.8660254037844389297, 1.000000000000000000, 0.8660254037844389297, 1.000000000000000000, 0.8660254037844389297, 1.000000000000000000, 0.8660254037844389297, 1.000000000000000000, 0.8660254037844389297, 1.000000000000000000, 0.8660254037844389297, 1.000000000000000000, 0.8660254037844389297, 1.000000000000000000, 0.8660254037844389297, 1.000000000000000000, 0.8660254037844389297, 1.000000000000000000, 0.8660254037844389297, 1.000000000000000000, 0.8660254037844389297, 1.000000000000000000, 0.8660254037844389297, 1.000000000000000000, 0.8660254037844389297, 1.000000000000000000, 0.8660254037844389297, 1.000000000000000000, 0.8660254037844389297, 1.000000000000000000, 0.8660254037844389297, 1.000000000000000000, 0.8660254037844389297, 1.000000000000000000, 0.8660254037844389297, 1.000000000000000000, 0.8660254037844389297, 1.000000000000000000, 0.8660254037844389297, 1.000000000000000000, 0.8660254037844389297, 1.000000000000000000, 0.8660254037844389297, 1.000000000000000000, 0.8660254037844389297, 1.000000000000000000, 0.8660254037844389297, 1.000000000000000000, 0.8660254037844389297, 1.000000000000000000, 0.8660254037844389297, 1.000000000000000000, 0.8660254037844389297, 1.000000000000000000, 0.8660254037844389297, 1.000000000000000000),
 ( 1.000000000000000000, 0.8660254037844389297, 1.000000000000000000, 0.8660254037844389297, 1.000000000000000000, 0.8660254037844389297, 1.000000000000000000, 0.8660254037844389297, 1.000000000000000000, 0.8660254037844389297, 1.000000000000000000, 0.8660254037844389297, 1.000000000000000000, 0.8660254037844389297, 1.000000000000000000, 0.8660254037844389297, 1.000000000000000000, 0.8660254037844389297, 1.000000000000000000, 0.8660254037844389297, 1.000000000000000000, 0.8660254037844389297, 1.000000000000000000, 0.8660254037844389297, 1.000000000000000000, 0.8660254037844389297, 1.000000000000000000, 0.8660254037844389297, 1.000000000000000000, 0.8660254037844389297, 1.000000000000000000, 0.8660254037844389297, 1.000000000000000000, 0.8660254037844389297, 1.000000000000000000, 0.8660254037844389297, 1.000000000000000000, 0.8660254037844389297, 1.000000000000000000, 0.8660254037844389297, 1.000000000000000000, 0.8660254037844389297, 1.000000000000000000, 0.8660254037844389297, 1.000000000000000000, 0.8660254037844389297, 1.000000000000000000, 0.8660254037844389297, 1.000000000000000000, 0.8660254037844389297, 1.000000000000000000, 0.8660254037844389297, 1.000000000000000000, 0.8660254037844389297, 1.000000000000000000, 0.8660254037844389297, 1.000000000000000000, 0.8660254037844389297, 1.000000000000000000, 0.8660254037844389297, 1.000000000000000000) ) ) 
 REPRESENTATION_ITEM ( '' )  SURFACE ( )  );
#639045 = PRESENTATION_LAYER_ASSIGNMENT (  '', '', ( #67831 ) ) ;
#639044 = CARTESIAN_POINT ( 'NONE',  ( 11.14401351879179991, 7.871740232769059986, -2.785853755208550275 ) ) ;
#639046 =( NAMED_UNIT ( * ) PLANE_ANGLE_UNIT ( ) SI_UNIT ( $, .RADIAN. ) );
#639047 = SURFACE_STYLE_FILL_AREA ( #527363 ) ;
#639048 = SURFACE_SIDE_STYLE ('',( #396584 ) ) ;
#639050 = CARTESIAN_POINT ( 'NONE',  ( -58.20127950000003381, -4.928800024047817807, -2.570118659999973243 ) ) ;
#639049 = CARTESIAN_POINT ( 'NONE',  ( 10.75770626830279930, -10.32446467211200059, -27.48471963900479764 ) ) ;
#639051 = CARTESIAN_POINT ( 'NONE',  ( 26.16784872471849610, -9.792205789435428187, -3.224691327957746712 ) ) ;
#639053 = ORIENTED_EDGE ( 'NONE', *, *, #291157, .F. ) ;
#639052 = CARTESIAN_POINT ( 'NONE',  ( 14.74625639003194522, 31.38963210703348139, 1.937539032992088961 ) ) ;
#639054 = CARTESIAN_POINT ( 'NONE',  ( -10.64043960163639824, -8.928574408181429334, -2.415042991439490194 ) ) ;
#639056 = CARTESIAN_POINT ( 'NONE',  ( 13.38638647479838717, 27.06232372829647304, -6.767916311856152944 ) ) ;
#639055 = CARTESIAN_POINT ( 'NONE',  ( 12.50000000000001243, 1.999999999999995781, 75.50000000000005684 ) ) ;
#639057 = CARTESIAN_POINT ( 'NONE',  ( -11.40651351879210296, 8.613569957361828955, -1.989654846299378388 ) ) ;
#639058 = CARTESIAN_POINT ( 'NONE',  ( 11.38963842074650579, -9.619999999999944151, -27.36502577388068502 ) ) ;
#639059 = ORIENTED_EDGE ( 'NONE', *, *, #405133, .T. ) ;
#639061 = FILL_AREA_STYLE ('',( #627290 ) ) ;
#639060 = FILL_AREA_STYLE_COLOUR ( '', #271135 ) ;
#639062 = SURFACE_SIDE_STYLE ('',( #766231 ) ) ;
#639063 = CARTESIAN_POINT ( 'NONE',  ( 11.68889111079637644, 31.45740876527181840, -9.400551965812747213 ) ) ;
#639065 = FILL_AREA_STYLE_COLOUR ( '', #171667 ) ;
#639064 = SURFACE_STYLE_USAGE ( .BOTH. , #396607 ) ;
#639069 = ORIENTED_EDGE ( 'NONE', *, *, #750578, .F. ) ;
#639068 = CARTESIAN_POINT ( 'NONE',  ( -25.86558305152410853, -13.55363478583134551, -92.43966821655287447 ) ) ;
#639067 = DIRECTION ( 'NONE',  ( -0.7071067811865608954, 0.4807605619668555152, 0.5185260669024214231 ) ) ;
#639066 = CARTESIAN_POINT ( 'NONE',  ( 9.853339601636116996, -8.186430042638153992, -3.210345153700601806 ) ) ;
#639072 = ORIENTED_EDGE ( 'NONE', *, *, #295563, .F. ) ;
#639071 = CARTESIAN_POINT ( 'NONE',  ( 11.50315365132119894, -7.955525626818737095, -3.198629647939221776 ) ) ;
#639070 =( NAMED_UNIT ( * ) PLANE_ANGLE_UNIT ( ) SI_UNIT ( $, .RADIAN. ) );
#639073 = UNCERTAINTY_MEASURE_WITH_UNIT (LENGTH_MEASURE( 1.000000000000000082E-05 ), #606312, 'distance_accuracy_value', 'NONE');
#639074 =( GEOMETRIC_REPRESENTATION_CONTEXT ( 3 ) GLOBAL_UNCERTAINTY_ASSIGNED_CONTEXT ( ( #689014 ) ) GLOBAL_UNIT_ASSIGNED_CONTEXT ( ( #311469, #541903, #191969 ) ) REPRESENTATION_CONTEXT ( 'NONE', 'WORKASPACE' ) );
#639076 = EDGE_CURVE ( 'NONE', #707767, #318203, #545289, .T. ) ;
#639075 = CARTESIAN_POINT ( 'NONE',  ( -10.97188960163639848, -10.46000000000000085, -27.85000000000000142 ) ) ;
#639077 = CARTESIAN_POINT ( 'NONE',  ( 5.329459395065441640, 35.54000018462946286, 13.88535186081116990 ) ) ;
#639078 = CARTESIAN_POINT ( 'NONE',  ( -59.31235917214101505, -8.385265255460005562, 0.9320794263430006721 ) ) ;
#639079 = CARTESIAN_POINT ( 'NONE',  ( 1.973227395519799865, 36.22830713860296470, 14.74152898196515338 ) ) ;
#639081 = CARTESIAN_POINT ( 'NONE',  ( -12.00338469172521627, 31.26632814186029563, 8.790172254892453907 ) ) ;
#639080 = FACE_OUTER_BOUND ( 'NONE', #595138, .T. ) ;
#639083 = SURFACE_STYLE_FILL_AREA ( #213644 ) ;
#639082 = CARTESIAN_POINT ( 'NONE',  ( 11.64369134947342488, -8.417665933455646510, -1.854016692192920202 ) ) ;
#639084 = EDGE_CURVE ( 'NONE', #565748, #59405, #109834, .T. ) ;
#639085 = CARTESIAN_POINT ( 'NONE',  ( -12.87830397752095557, 26.14094943736048648, -7.690857346177886633 ) ) ;
#639086 = CARTESIAN_POINT ( 'NONE',  ( 11.73042293496939870, -9.619999999999999218, -27.36502577388069923 ) ) ;
#639088 = CARTESIAN_POINT ( 'NONE',  ( 12.47639331615168956, -9.729521954352739144, -27.28624919524781589 ) ) ;
#639087 = CARTESIAN_POINT ( 'NONE',  ( -14.99999269076865538, 26.95401335050086544, -0.01495216746171175275 ) ) ;
#639089 = CARTESIAN_POINT ( 'NONE',  ( -8.598976797567884134, 18.42284944623057186, 27.05462780472432271 ) ) ;
#639090 = CARTESIAN_POINT ( 'NONE',  ( 12.48277093492968781, 8.400000000000027001, -27.19099349832533363 ) ) ;
#639091 = CARTESIAN_POINT ( 'NONE',  ( -0.6491738246508037546, -1.567244251809542410, -153.7473906249999516 ) ) ;
#639092 = EDGE_LOOP ( 'NONE', ( #3579, #542954, #309084, #119057 ) ) ;
#639094 = ORIENTED_EDGE ( 'NONE', *, *, #533248, .F. ) ;
#639093 = CARTESIAN_POINT ( 'NONE',  ( -14.31021263398814192, 25.93175064935064000, -4.496422396755672679 ) ) ;
#639097 = FILL_AREA_STYLE ('',( #456180 ) ) ;
#639096 = DIRECTION ( 'NONE',  ( -0.9996573249755573709, 0.000000000000000000, 0.02617694830787320806 ) ) ;
#639095 = CARTESIAN_POINT ( 'NONE',  ( -11.76828133648839625, -7.821238197802467873, -2.265851717704588264 ) ) ;
#639098 = CARTESIAN_POINT ( 'NONE',  ( 11.98600208054708283, 8.677253421346556195, -3.098888358313220071 ) ) ;
#639100 = CARTESIAN_POINT ( 'NONE',  ( 62.87500000000001421, -41.62499999999996447, 0.000000000000000000 ) ) ;
#639099 = DIRECTION ( 'NONE',  ( 0.000000000000000000, 0.000000000000000000, 1.000000000000000000 ) ) ;
#639102 = EDGE_CURVE ( 'NONE', #26878, #346813, #633997, .T. ) ;
#639101 =( NAMED_UNIT ( * ) PLANE_ANGLE_UNIT ( ) SI_UNIT ( $, .RADIAN. ) );
#639103 = MECHANICAL_DESIGN_GEOMETRIC_PRESENTATION_REPRESENTATION (  '', ( #486786 ), #677204 ) ;
#639104 = ORIENTED_EDGE ( 'NONE', *, *, #208973, .T. ) ;
#639106 = ORIENTED_EDGE ( 'NONE', *, *, #324885, .T. ) ;
#639105 = VERTEX_POINT ( 'NONE', #717880 ) ;
#639107 = LINE ( 'NONE', #567519, #99982 ) ;
#639108 = FACE_OUTER_BOUND ( 'NONE', #429964, .T. ) ;
#639111 = VERTEX_POINT ( 'NONE', #482957 ) ;
#639110 =( LENGTH_UNIT ( ) NAMED_UNIT ( * ) SI_UNIT ( .MILLI., .METRE. ) );
#639109 = VECTOR ( 'NONE', #364355, 1000.000000000000000 ) ;
#639112 = CARTESIAN_POINT ( 'NONE',  ( 6.812706129571588498, 34.69145039204138925, 27.40303946126728718 ) ) ;
#639113 = VERTEX_POINT ( 'NONE', #296427 ) ;
#639114 = CARTESIAN_POINT ( 'NONE',  ( -12.53530922571050432, -7.836189891072138813, -2.274484081838669791 ) ) ;
#639115 = CARTESIAN_POINT ( 'NONE',  ( -10.76098989908556014, -10.17065201569772270, -27.28018715236934710 ) ) ;
#639116 = ADVANCED_FACE ( 'NONE', ( #538704 ), #707608, .T. ) ;
#639117 = ORIENTED_EDGE ( 'NONE', *, *, #45872, .T. ) ;
#639118 = CARTESIAN_POINT ( 'NONE',  ( 14.41674066703432189, 29.86816556606491346, -3.655642294127756209 ) ) ;
#639120 = CARTESIAN_POINT ( 'NONE',  ( -3.356624327025920174, 82.29999999999999716, -24.40000000000000213 ) ) ;
#639119 = CARTESIAN_POINT ( 'NONE',  ( 12.69999999999998863, 0.9473000000000015852, 38.09999999999999432 ) ) ;
#639122 = PRESENTATION_LAYER_ASSIGNMENT (  '', '', ( #194676 ) ) ;
#639121 = CARTESIAN_POINT ( 'NONE',  ( 0.6491738246508046428, 1.567244251809624345, -149.3817656249999288 ) ) ;
#639123 = ORIENTED_EDGE ( 'NONE', *, *, #6991, .T. ) ;
#639125 = CARTESIAN_POINT ( 'NONE',  ( 10.57722434434169756, -9.264640613137615333, -27.97021556828979527 ) ) ;
#639124 = PRESENTATION_LAYER_ASSIGNMENT (  '', '', ( #626581 ) ) ;
#639126 =( NAMED_UNIT ( * ) PLANE_ANGLE_UNIT ( ) SI_UNIT ( $, .RADIAN. ) );
#639129 = CARTESIAN_POINT ( 'NONE',  ( 0.002757192230764299052, 0.3968379807926474823, -0.02539999999999935712 ) ) ;
#639128 = VECTOR ( 'NONE', #500651, 1000.000000000000227 ) ;
#639127 = DIRECTION ( 'NONE',  ( -0.000000000000000000, -1.000000000000000000, -0.000000000000000000 ) ) ;
#639131 = ORIENTED_EDGE ( 'NONE', *, *, #349311, .T. ) ;
#639130 = PLANE ( 'NONE',  #422658 ) ;
#639132 = CARTESIAN_POINT ( 'NONE',  ( 10.37853960163610800, 8.185394568800862913, -1.990018162374340260 ) ) ;
#639133 = EDGE_LOOP ( 'NONE', ( #683849, #582497, #594962, #217829 ) ) ;
#639134 = CARTESIAN_POINT ( 'NONE',  ( 16.13324272963570749, 15.91740280434051868, 13.90264506056282201 ) ) ;
#639136 = VECTOR ( 'NONE', #400526, 1000.000000000000000 ) ;
#639135 = STYLED_ITEM ( 'NONE', ( #249335 ), #540123 ) ;
#639137 = CARTESIAN_POINT ( 'NONE',  ( 10.56203133648810599, -9.243354028957872615, -27.97424317670640193 ) ) ;
#639138 = CARTESIAN_POINT ( 'NONE',  ( 12.15253871655361273, 8.756946548647338346, -27.32647356996213261 ) ) ;
#639140 = CARTESIAN_POINT ( 'NONE',  ( -59.28861079467103679, -8.388022699507812874, 0.8834261816070256845 ) ) ;
#639139 = B_SPLINE_CURVE_WITH_KNOTS ( 'NONE', 3,
 ( #453794, #592572, #457712, #704275, #648490, #398189, #640647, #652423, #95710, #278867, #521167, #402107, #91865, #103496, #763898, #771728, #39946, #708154, #644546, #151594, #226974, #394250, #282801, #525062, #469335, #47827, #532905, #189769, #313273, #74245, #257411, #477177, #130131, #660260, #376740, #440208, #14472, #719920, #249523, #596486, #354292, #600403, #656374, #775667, #742421, #230880, #6584, #682811, #734599, #540716, #134071, #622988, #55626, #111410, #298462, #619085, #175036, #358165 ),
 .UNSPECIFIED., .F., .F.,
 ( 4, 2, 2, 2, 2, 2, 2, 2, 2, 2, 2, 2, 2, 2, 2, 2, 2, 2, 2, 2, 2, 2, 2, 2, 2, 2, 2, 2, 4 ),
 ( 0.000000000000000000, 0.03125000000000000000, 0.04687500000000000000, 0.05468750000000000000, 0.05859375000000000000, 0.06250000000000000000, 0.09375000000000000000, 0.1250000000000000000, 0.1875000000000000000, 0.2187500000000000000, 0.2343750000000000000, 0.2500000000000000000, 0.3750000000000000000, 0.4375000000000000000, 0.4687500000000000000, 0.4843750000000000000, 0.5000000000000000000, 0.6250000000000000000, 0.6875000000000000000, 0.7500000000000000000, 0.8125000000000000000, 0.8437500000000000000, 0.8750000000000000000, 0.9062500000000000000, 0.9218750000000000000, 0.9296875000000000000, 0.9335937500000000000, 0.9375000000000000000, 1.000000000000000000 ),
 .UNSPECIFIED. ) ;
#639141 = CARTESIAN_POINT ( 'NONE',  ( 0.000000000000000000, 12.69999999999999574, -3.882009700355531918E-15 ) ) ;
#639142 = CARTESIAN_POINT ( 'NONE',  ( -12.57625626830301613, -7.840000000000000746, -2.923316150746189557 ) ) ;
#639143 = FACE_OUTER_BOUND ( 'NONE', #749868, .T. ) ;
#639144 = DIRECTION ( 'NONE',  ( 0.000000000000000000, 0.000000000000000000, 1.000000000000000000 ) ) ;
#639145 = CARTESIAN_POINT ( 'NONE',  ( -2.237310379727870391, 20.69312992855245525, 15.60517811059363602 ) ) ;
#639147 = EDGE_CURVE ( 'NONE', #718627, #582443, #774263, .T. ) ;
#639146 = CARTESIAN_POINT ( 'NONE',  ( 11.45660411985520000, -8.083061866470719892, -2.051047049871270289 ) ) ;
#639149 = CARTESIAN_POINT ( 'NONE',  ( 1.683513837380186118, -14.22653999999998753, 3.863783614622024576 ) ) ;
#639148 = CARTESIAN_POINT ( 'NONE',  ( 26.66105843276900700, 8.356530085675128561, 7.222293486943267560 ) ) ;
#639150 = DIRECTION ( 'NONE',  ( -1.938406172942908678E-32, -1.000000000000000000, -8.673617379884029556E-16 ) ) ;
#639151 = DIRECTION ( 'NONE',  ( 0.000000000000000000, -1.000000000000000000, 0.000000000000000000 ) ) ;
#639152 = EDGE_CURVE ( 'NONE', #224196, #664276, #209539, .T. ) ;
#639154 = MECHANICAL_DESIGN_GEOMETRIC_PRESENTATION_REPRESENTATION (  '', ( #194712 ), #422971 ) ;
#639153 = PRESENTATION_LAYER_ASSIGNMENT (  '', '', ( #207730 ) ) ;
#639155 = CARTESIAN_POINT ( 'NONE',  ( 13.10417455058863290, 20.02561622267805674, -7.034681132414632110 ) ) ;
#639158 = CARTESIAN_POINT ( 'NONE',  ( -11.90562293496969914, 8.679999999999999716, -3.084974226119260088 ) ) ;
#639157 = CARTESIAN_POINT ( 'NONE',  ( -4.358677498792451921, 1.408157028049946542E-14, -12.67959232909488243 ) ) ;
#639156 = CARTESIAN_POINT ( 'NONE',  ( 1.340045264147256443, 0.02540000000000164349, -11.56262704403103392 ) ) ;
#639159 = CARTESIAN_POINT ( 'NONE',  ( 13.97282646905210868, 18.91300000000000026, -0.5988749760173449621 ) ) ;
#639160 = DIRECTION ( 'NONE',  ( -4.460622862780490825E-18, -1.000000000000000000, -1.703443146346742600E-16 ) ) ;
#639161 = SURFACE_STYLE_FILL_AREA ( #396702 ) ;
#639162 = CARTESIAN_POINT ( 'NONE',  ( 11.16543960163610016, 7.871425591818590028, -28.03495700856050021 ) ) ;
#639164 = EDGE_CURVE ( 'NONE', #256736, #313532, #97889, .T. ) ;
#639163 = CARTESIAN_POINT ( 'NONE',  ( 1.810865620874523074, 36.16769500220683398, 14.89030567009529804 ) ) ;
#639165 = ORIENTED_EDGE ( 'NONE', *, *, #268931, .T. ) ;
#639166 = EDGE_CURVE ( 'NONE', #249716, #107858, #214169, .T. ) ;
#639167 = CARTESIAN_POINT ( 'NONE',  ( 12.02188960163609899, -7.839999999999999858, -2.600000000000000089 ) ) ;
#639168 = ORIENTED_EDGE ( 'NONE', *, *, #205628, .T. ) ;
#639169 = B_SPLINE_CURVE_WITH_KNOTS ( 'NONE', 3,
 ( #190326, #563774, #484554, #735149 ),
 .UNSPECIFIED., .F., .F.,
 ( 4, 4 ),
 ( 0.000000000000000000, 1.000000000000000000 ),
 .UNSPECIFIED. ) ;
#639170 = CIRCLE ( 'NONE', #232794, 0.2999999999999999334 ) ;
#639171 = VECTOR ( 'NONE', #215770, 1000.000000000000000 ) ;
#639173 = SURFACE_SIDE_STYLE ('',( #269576 ) ) ;
#639172 = CARTESIAN_POINT ( 'NONE',  ( -106.7140272525738283, 4.530303211528421414, 152.2999999999999829 ) ) ;
#639175 = CARTESIAN_POINT ( 'NONE',  ( -14.34290683049059467, 13.65597176831794179, -4.391047612576109316 ) ) ;
#639174 = CARTESIAN_POINT ( 'NONE',  ( 5.120205236621854006, 14.44999999999998863, -8.541944108467847130 ) ) ;
#639176 = CARTESIAN_POINT ( 'NONE',  ( 2.137111554697753046, 19.04745999999999739, -10.85029842832211955 ) ) ;
#639177 = ORIENTED_EDGE ( 'NONE', *, *, #56488, .F. ) ;
#639180 = CARTESIAN_POINT ( 'NONE',  ( -59.27127970000000801, 3.624999099999997032, -0.7000011400000001327 ) ) ;
#639179 = CARTESIAN_POINT ( 'NONE',  ( -9.311462213566043644, 31.40353621618702817, 11.59791964604865022 ) ) ;
#639178 = CARTESIAN_POINT ( 'NONE',  ( -5.634642600028704429, 3.043137840613939993, -6.956000000000000405 ) ) ;
#639181 = CARTESIAN_POINT ( 'NONE',  ( -10.55293960163639966, 8.186430042638178861, -28.46034515370059026 ) ) ;
#639183 = ORIENTED_EDGE ( 'NONE', *, *, #263214, .T. ) ;
#639182 = CARTESIAN_POINT ( 'NONE',  ( -25.00000000000000000, 35.79999999999999716, 15.69999999999999929 ) ) ;
#639186 = ORIENTED_EDGE ( 'NONE', *, *, #115692, .T. ) ;
#639185 = DIRECTION ( 'NONE',  ( -0.7071067811865340280, 0.000000000000000000, -0.7071067811865610064 ) ) ;
#639184 = CARTESIAN_POINT ( 'NONE',  ( 6.287413072719012064, -0.8897393634606295398, -141.2593921721410197 ) ) ;
#639187 = ORIENTED_EDGE ( 'NONE', *, *, #600088, .F. ) ;
#639188 = CARTESIAN_POINT ( 'NONE',  ( 9.019906609314446655, 9.525000000000002132, -29.15080214519132795 ) ) ;
#639189 = CARTESIAN_POINT ( 'NONE',  ( 11.21905832254099344, 31.12196033803231998, -9.764164054932454206 ) ) ;
#639190 = FACE_BOUND ( 'NONE', #318052, .T. ) ;
#639191 = CARTESIAN_POINT ( 'NONE',  ( -10.74672680953764115, 7.922081006101632461, -27.29464649430222423 ) ) ;
#639193 = ADVANCED_FACE ( 'NONE', ( #42153 ), #596631, .T. ) ;
#639192 = AXIS2_PLACEMENT_3D ( 'NONE', #715761, #767562, #775393 ) ;
#639194 = MECHANICAL_DESIGN_GEOMETRIC_PRESENTATION_REPRESENTATION (  '', ( #258432 ), #296497 ) ;
#639198 = CARTESIAN_POINT ( 'NONE',  ( -3.842768145463273832, -0.9602020724851624278, 18.47677901466004258 ) ) ;
#639197 = CARTESIAN_POINT ( 'NONE',  ( -10.92652093492989884, 8.182343087193428843, -3.222024949304290953 ) ) ;
#639196 = CARTESIAN_POINT ( 'NONE',  ( 2.241338885577094153, 28.49999999999999645, 73.20000000000000284 ) ) ;
#639195 = CARTESIAN_POINT ( 'NONE',  ( -10.74175981112950495, 9.043367657139782523, -27.72826919673878976 ) ) ;
#639199 = CARTESIAN_POINT ( 'NONE',  ( 10.76604816051739988, -10.44663341310259952, -28.04127615582920185 ) ) ;
#639200 = ORIENTED_EDGE ( 'NONE', *, *, #51434, .T. ) ;
#639201 = PRESENTATION_LAYER_ASSIGNMENT (  '', '', ( #169148 ) ) ;
#639202 = STYLED_ITEM ( 'NONE', ( #52162 ), #54216 ) ;
#639205 = B_SPLINE_CURVE_WITH_KNOTS ( 'NONE', 3,
 ( #221267, #94025, #404273, #344703 ),
 .UNSPECIFIED., .F., .F.,
 ( 4, 4 ),
 ( 0.000000000000000000, 1.000000000000000000 ),
 .UNSPECIFIED. ) ;
#639204 = PLANE ( 'NONE',  #165885 ) ;
#639203 = CARTESIAN_POINT ( 'NONE',  ( 21.53083268023586783, 18.38357762551289198, 27.80437700299909665 ) ) ;
#639207 = CARTESIAN_POINT ( 'NONE',  ( 11.26274681600822802, -10.59002567491801017, -28.11344164746694929 ) ) ;
#639206 = CARTESIAN_POINT ( 'NONE',  ( -11.77892338423207086, 7.875908830133317551, -27.49770320576293869 ) ) ;
#639208 = UNCERTAINTY_MEASURE_WITH_UNIT (LENGTH_MEASURE( 1.000000000000000082E-05 ), #765814, 'distance_accuracy_value', 'NONE');
#639209 = CARTESIAN_POINT ( 'NONE',  ( 0.6034482758619100773, 14.44994999999999941, -17.92327586206890189 ) ) ;
#639211 = ORIENTED_EDGE ( 'NONE', *, *, #672658, .F. ) ;
#639210 = EDGE_LOOP ( 'NONE', ( #156728, #541908, #2669, #103288 ) ) ;
#639212 = CARTESIAN_POINT ( 'NONE',  ( -13.43660000000000565, -13.91175476599345551, -2.634085179333302662 ) ) ;
#639213 = DIRECTION ( 'NONE',  ( 5.243712260591229433E-17, 0.6755901449140788717, -0.7372773942655327373 ) ) ;
#639215 = EDGE_CURVE ( 'NONE', #148339, #690447, #650696, .T. ) ;
#639214 = VERTEX_POINT ( 'NONE', #109676 ) ;
#639216 = CARTESIAN_POINT ( 'NONE',  ( 27.93669198779135243, 0.4356185656420490937, 6.257817116765805210 ) ) ;
#639217 = CARTESIAN_POINT ( 'NONE',  ( 13.33846477483338688, 27.16390027428989384, 6.861883127631117851 ) ) ;
#639218 = CARTESIAN_POINT ( 'NONE',  ( 6.467498113777089053, 19.60780012936089989, 27.75936434477124948 ) ) ;
#639219 = CARTESIAN_POINT ( 'NONE',  ( 10.67517984368906347, 18.81026806792910122, 10.35599664556580279 ) ) ;
#639220 = VECTOR ( 'NONE', #627277, 1000.000000000000000 ) ;
#639221 = VERTEX_POINT ( 'NONE', #105702 ) ;
#639222 = FILL_AREA_STYLE_COLOUR ( '', #157638 ) ;
#639224 = ADVANCED_FACE ( 'NONE', ( #542916 ), #423843, .T. ) ;
#639223 = VERTEX_POINT ( 'NONE', #769989 ) ;
#639225 =( LENGTH_UNIT ( ) NAMED_UNIT ( * ) SI_UNIT ( .MILLI., .METRE. ) );
#639226 = CARTESIAN_POINT ( 'NONE',  ( 1.900348451985752307, 14.31706388033256339, -0.02540000000000022448 ) ) ;
#639227 = LINE ( 'NONE', #412489, #679540 ) ;
#639228 = VERTEX_POINT ( 'NONE', #229146 ) ;
#639229 = ADVANCED_FACE ( 'NONE', ( #240936 ), #662463, .T. ) ;
#639230 = CARTESIAN_POINT ( 'NONE',  ( -10.80339444248844849, -9.660465378295979733, -27.16545242923447390 ) ) ;
#639231 = LINE ( 'NONE', #460171, #319191 ) ;
#639232 =( GEOMETRIC_REPRESENTATION_CONTEXT ( 3 ) GLOBAL_UNCERTAINTY_ASSIGNED_CONTEXT ( ( #447222 ) ) GLOBAL_UNIT_ASSIGNED_CONTEXT ( ( #687197, #205904, #388831 ) ) REPRESENTATION_CONTEXT ( 'NONE', 'WORKASPACE' ) );
#639234 = CARTESIAN_POINT ( 'NONE',  ( -10.80268893371188810, 24.65350389610388149, 10.34570944462339170 ) ) ;
#639233 = CARTESIAN_POINT ( 'NONE',  ( 14.57665746323055167, 26.75610903394174755, 3.538512232396381130 ) ) ;
#639235 = CARTESIAN_POINT ( 'NONE',  ( -9.993187601596609682, -10.32986095148190131, -27.35049110954798834 ) ) ;
#639236 = CARTESIAN_POINT ( 'NONE',  ( -31.00000000000001066, 17.00000000000001066, -47.00000000000000000 ) ) ;
#639237 = CARTESIAN_POINT ( 'NONE',  ( -2.596886501602817532, -13.96721139831478808, 1.612343004091895607E-15 ) ) ;
#639240 = ORIENTED_EDGE ( 'NONE', *, *, #381416, .F. ) ;
#639239 = VERTEX_POINT ( 'NONE', #550720 ) ;
#639238 = CARTESIAN_POINT ( 'NONE',  ( -14.92034786648627964, 17.92757721518986358, -1.543767969300504639 ) ) ;
#639242 = PRESENTATION_LAYER_ASSIGNMENT (  '', '', ( #423607 ) ) ;
#639241 = CARTESIAN_POINT ( 'NONE',  ( -1.567244251809583266, 4.138262483781939621E-14, -155.5829374999999288 ) ) ;
#639244 = ORIENTED_EDGE ( 'NONE', *, *, #332775, .F. ) ;
#639243 = CARTESIAN_POINT ( 'NONE',  ( 27.56109494798585757, -4.585875477156086788, -2.210324927692338459 ) ) ;
#639246 = DIRECTION ( 'NONE',  ( -1.000000000000000000, 0.000000000000000000, 0.000000000000000000 ) ) ;
#639245 = FILL_AREA_STYLE ('',( #702861 ) ) ;
#639248 = EDGE_CURVE ( 'NONE', #473198, #176330, #129365, .T. ) ;
#639247 = FACE_OUTER_BOUND ( 'NONE', #715658, .T. ) ;
#639249 = VERTEX_POINT ( 'NONE', #65634 ) ;
#639250 = ADVANCED_FACE ( 'NONE', ( #196895 ), #121478, .T. ) ;
#639252 = EDGE_CURVE ( 'NONE', #786323, #406481, #432025, .T. ) ;
#639251 = DIRECTION ( 'NONE',  ( 0.000000000000000000, 0.000000000000000000, 1.000000000000000000 ) ) ;
#639254 = CARTESIAN_POINT ( 'NONE',  ( -15.15812806053457962, -16.41358313390886536, 15.15812806053457962 ) ) ;
#639253 = VECTOR ( 'NONE', #275212, 1000.000000000000000 ) ;
#639255 = ORIENTED_EDGE ( 'NONE', *, *, #119990, .T. ) ;
#639256 = SURFACE_SIDE_STYLE ('',( #467975 ) ) ;
#639257 = CARTESIAN_POINT ( 'NONE',  ( 27.00844244852947185, -7.154561171264336217, -2.482746673241183810 ) ) ;
#639258 = CARTESIAN_POINT ( 'NONE',  ( 8.135000000000154330, 3.335000000000198916, -28.15000000000004476 ) ) ;
#639259 = CARTESIAN_POINT ( 'NONE',  ( 12.54708960163609888, 7.840000806387029897, -2.600950343531700071 ) ) ;
#639262 = CARTESIAN_POINT ( 'NONE',  ( -87.84263703933018519, 91.45270000000003563, 0.5500000021850023346 ) ) ;
#639261 = DIRECTION ( 'NONE',  ( 1.832421301930519948E-16, 1.000000000000000000, 1.256420710046080011E-15 ) ) ;
#639260 =( NAMED_UNIT ( * ) SI_UNIT ( $, .STERADIAN. ) SOLID_ANGLE_UNIT ( ) );
#639264 = DIRECTION ( 'NONE',  ( -0.000000000000000000, 1.000000000000000000, -0.000000000000000000 ) ) ;
#639263 =( NAMED_UNIT ( * ) SI_UNIT ( $, .STERADIAN. ) SOLID_ANGLE_UNIT ( ) );
#639266 = CARTESIAN_POINT ( 'NONE',  ( -58.90127950000000823, -2.616906119999989677, 5.811935080000001363 ) ) ;
#639265 = CARTESIAN_POINT ( 'NONE',  ( -14.84318523862914319, 13.51528172468353262, -0.9412656223095557939 ) ) ;
#639267 = VECTOR ( 'NONE', #533562, 1000.000000000000114 ) ;
#639269 = PRESENTATION_LAYER_ASSIGNMENT (  '', '', ( #359594 ) ) ;
#639268 = CARTESIAN_POINT ( 'NONE',  ( 12.12785915910269097, 19.42256787735930601, 8.826949617049733021 ) ) ;
#639270 = CARTESIAN_POINT ( 'NONE',  ( 27.72873418956985603, 3.429430703687955884, 3.044088813342332056 ) ) ;
#639271 = CARTESIAN_POINT ( 'NONE',  ( 11.69552804997357853, -7.828977210513329510, -2.600000000000000089 ) ) ;
#639272 = CARTESIAN_POINT ( 'NONE',  ( 14.26991014645138556, 31.09675924660425395, -4.622739166364675967 ) ) ;
#639273 = B_SPLINE_SURFACE_WITH_KNOTS ( 'NONE', 3, 1, ( 
 ( #651346, #46736 ),
 ( #460492, #210167 ),
 ( #273896, #285655 ),
 ( #699293, #289579 ),
 ( #527899, #225863 ),
 ( #401019, #468280 ),
 ( #397101, #703178 ) ),
 .UNSPECIFIED., .F., .F., .F.,
 ( 4, 1, 1, 1, 4 ),
 ( 2, 2 ),
 ( 0.000000000000000000, 0.2661504040270131211, 0.5035823586214783765, 0.7627519998414501456, 1.000000000000000000 ),
 ( 0.000000000000000000, 1.000000000000000000 ),
 .UNSPECIFIED. ) ;
#639274 =( NAMED_UNIT ( * ) PLANE_ANGLE_UNIT ( ) SI_UNIT ( $, .RADIAN. ) );
#639276 = FACE_OUTER_BOUND ( 'NONE', #777386, .T. ) ;
#639275 = CARTESIAN_POINT ( 'NONE',  ( 13.93104963271459518, 24.88079480654707254, -5.561102209441891375 ) ) ;
#639277 = VERTEX_POINT ( 'NONE', #622240 ) ;
#639278 = SURFACE_STYLE_FILL_AREA ( #647098 ) ;
#639279 = CARTESIAN_POINT ( 'NONE',  ( 5.429664053198001383, 35.19380416122578481, 13.84647916479134366 ) ) ;
#639282 = CARTESIAN_POINT ( 'NONE',  ( -13.95993337313245597, 20.93371201306387519, -5.488193971702716389 ) ) ;
#639281 = DIRECTION ( 'NONE',  ( 0.9950792229480952544, 0.07006190140516900533, -0.07006190140516900533 ) ) ;
#639280 = CARTESIAN_POINT ( 'NONE',  ( -13.36213124510340045, 18.70346887474555331, 6.816031238357173727 ) ) ;
#639284 = EDGE_CURVE ( 'NONE', #299805, #50092, #1892, .T. ) ;
#639283 = FILL_AREA_STYLE_COLOUR ( '', #288719 ) ;
#639286 = COLOUR_RGB ( '',0.2509803921568627416, 0.2509803921568627416, 0.2509803921568627416 ) ;
#639285 = CARTESIAN_POINT ( 'NONE',  ( 114.3000000000000114, 11.75269999999999904, -91.45269999999999300 ) ) ;
#639289 = CARTESIAN_POINT ( 'NONE',  ( 13.58243055229745266, 24.51487894949826085, -6.060009335439793254 ) ) ;
#639288 = CARTESIAN_POINT ( 'NONE',  ( 10.86285484546550073, 7.680818556885193438, -27.71392456352232969 ) ) ;
#639287 = CARTESIAN_POINT ( 'NONE',  ( 18.49217612486131657, 60.86883655000000459, -65.12545442956165687 ) ) ;
#639290 = SURFACE_STYLE_FILL_AREA ( #643200 ) ;
#639291 = CARTESIAN_POINT ( 'NONE',  ( -139.6999999999999886, 11.75269999999999904, 111.7472999999999956 ) ) ;
#639294 =( NAMED_UNIT ( * ) SI_UNIT ( $, .STERADIAN. ) SOLID_ANGLE_UNIT ( ) );
#639293 = DIRECTION ( 'NONE',  ( 0.9989328060945645849, -0.04618710759550732209, 0.000000000000000000 ) ) ;
#639292 = CARTESIAN_POINT ( 'NONE',  ( -11.16687463703048699, -7.875672380413967666, -2.797093159363026604 ) ) ;
#639295 = ORIENTED_EDGE ( 'NONE', *, *, #209202, .F. ) ;
#639296 = CARTESIAN_POINT ( 'NONE',  ( 14.34874380018164253, 30.18443998026264907, -3.914037842227432229 ) ) ;
#639297 = VECTOR ( 'NONE', #642659, 1000.000000000000000 ) ;
#639300 = EDGE_CURVE ( 'NONE', #109785, #395302, #189024, .T. ) ;
#639299 = DIRECTION ( 'NONE',  ( 1.000000000000000000, 3.122502256758254619E-17, 2.775557561562891351E-17 ) ) ;
#639298 = CARTESIAN_POINT ( 'NONE',  ( 12.33351717803179604, 8.105422703512358495, -3.161204225606424334 ) ) ;
#639301 = VERTEX_POINT ( 'NONE', #320317 ) ;
#639304 = CARTESIAN_POINT ( 'NONE',  ( 11.04389101100829862, -10.11356995736180409, -27.23965484629940192 ) ) ;
#639303 = PRESENTATION_LAYER_ASSIGNMENT (  '', '', ( #588606 ) ) ;
#639302 = DIRECTION ( 'NONE',  ( 0.000000000000000000, -0.02617694830787375970, 0.9996573249755573709 ) ) ;
#639306 = EDGE_CURVE ( 'NONE', #348081, #583880, #13711, .T. ) ;
#639305 =( NAMED_UNIT ( * ) PLANE_ANGLE_UNIT ( ) SI_UNIT ( $, .RADIAN. ) );
#639307 = ORIENTED_EDGE ( 'NONE', *, *, #678906, .F. ) ;
#639309 = ORIENTED_EDGE ( 'NONE', *, *, #260681, .T. ) ;
#639308 = VECTOR ( 'NONE', #476305, 1000.000000000000000 ) ;
#639311 = ORIENTED_EDGE ( 'NONE', *, *, #34655, .T. ) ;
#639310 = LINE ( 'NONE', #30785, #260304 ) ;
#639313 = ORIENTED_EDGE ( 'NONE', *, *, #158350, .F. ) ;
#639312 = CARTESIAN_POINT ( 'NONE',  ( -12.78022293496970008, 8.120000000000000995, -2.115025773880680138 ) ) ;
#639314 = VERTEX_POINT ( 'NONE', #618328 ) ;
#639315 = EDGE_CURVE ( 'NONE', #404324, #504354, #685738, .T. ) ;
#639317 = EDGE_LOOP ( 'NONE', ( #268494, #538593, #17778, #699719 ) ) ;
#639316 = CARTESIAN_POINT ( 'NONE',  ( 10.58210626830279999, -9.475535327887861570, -28.21528036099519809 ) ) ;
#639318 = SURFACE_SIDE_STYLE ('',( #229555 ) ) ;
#639319 = PRESENTATION_LAYER_ASSIGNMENT (  '', '', ( #322207 ) ) ;
#639321 = CARTESIAN_POINT ( 'NONE',  ( 10.76610987622571081, 8.619271402432358897, -2.006884626443331765 ) ) ;
#639320 = CARTESIAN_POINT ( 'NONE',  ( 14.17735676777766152, 31.40588914893692518, -4.495408106221685074 ) ) ;
#639324 = ADVANCED_FACE ( 'NONE', ( #372060 ), #362196, .T. ) ;
#639323 = CARTESIAN_POINT ( 'NONE',  ( -9.404876545698481749, 31.41794632519600583, -11.52194927447650663 ) ) ;
#639322 = DIRECTION ( 'NONE',  ( 1.000000000000000000, -2.984779340913810239E-15, 0.000000000000000000 ) ) ;
#639325 = ORIENTED_EDGE ( 'NONE', *, *, #638855, .T. ) ;
#639326 =( GEOMETRIC_REPRESENTATION_CONTEXT ( 3 ) GLOBAL_UNCERTAINTY_ASSIGNED_CONTEXT ( ( #305668 ) ) GLOBAL_UNIT_ASSIGNED_CONTEXT ( ( #785457, #658356, #729648 ) ) REPRESENTATION_CONTEXT ( 'NONE', 'WORKASPACE' ) );
#639327 = AXIS2_PLACEMENT_3D ( 'NONE', #700802, #573407, #390729 ) ;
#639329 = CARTESIAN_POINT ( 'NONE',  ( -4.325532601193634363, 14.45966665221552994, 1.540268410181928393 ) ) ;
#639328 = CARTESIAN_POINT ( 'NONE',  ( 22.63446906189103913, 16.38061080321175922, -2.928326923076922217 ) ) ;
#639330 = CARTESIAN_POINT ( 'NONE',  ( 25.35346385044139694, 31.74999994399997760, -10.00690981075307917 ) ) ;
#639333 = EDGE_LOOP ( 'NONE', ( #367442, #454523, #738804, #682791 ) ) ;
#639332 = CARTESIAN_POINT ( 'NONE',  ( -13.15000000000000036, 6.799999999999999822, -0.3010929607845900247 ) ) ;
#639331 = CARTESIAN_POINT ( 'NONE',  ( -2.032000000000000028, 0.6377422726724032431, -11.43763410647703260 ) ) ;
#639334 = CARTESIAN_POINT ( 'NONE',  ( -12.86264101100860380, 8.960000000000018616, -27.85000000000002984 ) ) ;
#639335 = UNCERTAINTY_MEASURE_WITH_UNIT (LENGTH_MEASURE( 1.000000000000000082E-05 ), #672150, 'distance_accuracy_value', 'NONE');
#639337 = ORIENTED_EDGE ( 'NONE', *, *, #463469, .T. ) ;
#639336 = CARTESIAN_POINT ( 'NONE',  ( 3.895878794231949271, -14.22653999999998753, 2.617648746746050303 ) ) ;
#639338 = ORIENTED_EDGE ( 'NONE', *, *, #56528, .T. ) ;
#639339 = UNCERTAINTY_MEASURE_WITH_UNIT (LENGTH_MEASURE( 1.000000000000000082E-05 ), #562000, 'distance_accuracy_value', 'NONE');
#639340 = CARTESIAN_POINT ( 'NONE',  ( -10.63485426826330382, 7.752482135711439959, -2.722516058852348930 ) ) ;
#639341 = CARTESIAN_POINT ( 'NONE',  ( 11.18359685212519850, 8.120000000000000995, -28.33497422611930361 ) ) ;
#639343 = ORIENTED_EDGE ( 'NONE', *, *, #425060, .T. ) ;
#639342 = CARTESIAN_POINT ( 'NONE',  ( -9.978623081836376585, -8.179204040819209709, -1.969004211512992208 ) ) ;
#639344 = DIRECTION ( 'NONE',  ( -1.000000000000000000, 0.000000000000000000, 0.000000000000000000 ) ) ;
#639345 = DIRECTION ( 'NONE',  ( -0.000000000000000000, 1.000000000000000000, -0.000000000000000000 ) ) ;
#639346 = FILL_AREA_STYLE_COLOUR ( '', #640655 ) ;
#639347 = ORIENTED_EDGE ( 'NONE', *, *, #70166, .T. ) ;
#639348 = SURFACE_SIDE_STYLE ('',( #627583 ) ) ;
#639349 = CARTESIAN_POINT ( 'NONE',  ( -11.13139101100860096, -7.871425591818567824, -2.784957008560509095 ) ) ;
#639351 = ORIENTED_EDGE ( 'NONE', *, *, #775726, .T. ) ;
#639350 = CARTESIAN_POINT ( 'NONE',  ( 14.67692403953655145, 31.11118777780531275, -2.407079412210316072 ) ) ;
#639352 = CARTESIAN_POINT ( 'NONE',  ( 27.36496416591368686, -5.639356009178712270, -2.207846153846154014 ) ) ;
#639353 = VECTOR ( 'NONE', #158913, 1000.000000000000000 ) ;
#639354 = FACE_OUTER_BOUND ( 'NONE', #499984, .T. ) ;
#639355 = CARTESIAN_POINT ( 'NONE',  ( -2.642970474562164274, 36.13760154040223682, -14.76532118741588384 ) ) ;
#639356 = FILL_AREA_STYLE ('',( #165925 ) ) ;
#639358 = ORIENTED_EDGE ( 'NONE', *, *, #200043, .F. ) ;
#639357 = SURFACE_STYLE_USAGE ( .BOTH. , #456444 ) ;
#639360 = CARTESIAN_POINT ( 'NONE',  ( 11.79729816051741942, -8.979132675739339930, -2.600000000000000089 ) ) ;
#639359 = AXIS2_PLACEMENT_3D ( 'NONE', #6460, #734457, #420555 ) ;
#639362 =( NAMED_UNIT ( * ) SI_UNIT ( $, .STERADIAN. ) SOLID_ANGLE_UNIT ( ) );
#639361 = CARTESIAN_POINT ( 'NONE',  ( 34.00000000000000000, -24.75000000000000711, 0.000000000000000000 ) ) ;
#639365 = CARTESIAN_POINT ( 'NONE',  ( 27.15013745762609076, 6.596486643055445853, 2.754923076923074809 ) ) ;
#639364 = CARTESIAN_POINT ( 'NONE',  ( -14.24955093388497573, 24.64148369620963663, -4.261043662298290791 ) ) ;
#639363 = CARTESIAN_POINT ( 'NONE',  ( -6.055585518053915983, 1.192563502065724146, -140.7478699802784661 ) ) ;
#639367 = ORIENTED_EDGE ( 'NONE', *, *, #622280, .T. ) ;
#639366 = FILL_AREA_STYLE ('',( #46528 ) ) ;
#639368 = CARTESIAN_POINT ( 'NONE',  ( -2.753225658745328541, 34.99797468148928914, -14.74516017112144617 ) ) ;
#639369 = CARTESIAN_POINT ( 'NONE',  ( 7.835000000000129639, -4.664999999999789537, -31.35000000000000142 ) ) ;
#639371 = EDGE_CURVE ( 'NONE', #255938, #337593, #602781, .T. ) ;
#639370 = CARTESIAN_POINT ( 'NONE',  ( 11.17803178738290981, 7.885919354100010992, -2.822083519736040103 ) ) ;
#639372 = B_SPLINE_CURVE_WITH_KNOTS ( 'NONE', 3,
 ( #136873, #546441, #125061, #617963 ),
 .UNSPECIFIED., .F., .F.,
 ( 4, 4 ),
 ( -1.000000000000000000, -0.000000000000000000 ),
 .UNSPECIFIED. ) ;
#639373 = EDGE_CURVE ( 'NONE', #540755, #249931, #141149, .T. ) ;
#639376 = ORIENTED_EDGE ( 'NONE', *, *, #230394, .F. ) ;
#639375 = CARTESIAN_POINT ( 'NONE',  ( -58.85128464585939412, 1.821298830141521163, -0.4631293174902611498 ) ) ;
#639374 = CARTESIAN_POINT ( 'NONE',  ( -12.84999999999999964, -8.400000000000000355, -2.600000000000000089 ) ) ;
#639378 = VECTOR ( 'NONE', #173185, 1000.000000000000114 ) ;
#639377 = CARTESIAN_POINT ( 'NONE',  ( -12.95872583233556696, 25.01426054626381656, 7.554563193667779508 ) ) ;
#639379 = ORIENTED_EDGE ( 'NONE', *, *, #202033, .T. ) ;
#639382 = CARTESIAN_POINT ( 'NONE',  ( -9.156037533463301514, -17.09686999126948237, 9.504934686118394538 ) ) ;
#639381 = B_SPLINE_CURVE_WITH_KNOTS ( 'NONE', 3,
 ( #471624, #726056, #181211, #423898, #344763, #586978, #42207, #225251, #714352, #412238, #169480, #654727, #109727, #352610, #745636 ),
 .UNSPECIFIED., .F., .F.,
 ( 4, 1, 1, 1, 1, 1, 1, 1, 1, 1, 1, 1, 4 ),
 ( 0.000000000000000000, 0.1282643922940240599, 0.2448602631549728625, 0.3520301244644895022, 0.4557780511904687692, 0.5090258699848424495, 0.5655286646579940069, 0.6255650616295749256, 0.6894927250921971673, 0.7598308968393422402, 0.8344455458041899476, 0.9144299208893563735, 0.9999999999999998890 ),
 .UNSPECIFIED. ) ;
#639380 = PRESENTATION_STYLE_ASSIGNMENT (( #579537 ) ) ;
#639384 = ORIENTED_EDGE ( 'NONE', *, *, #767355, .F. ) ;
#639383 = CARTESIAN_POINT ( 'NONE',  ( -11.37734685212539887, -10.00410973606929943, -27.29976263044429885 ) ) ;
#639385 = B_SPLINE_CURVE_WITH_KNOTS ( 'NONE', 3,
 ( #159700, #155853, #275260, #712382 ),
 .UNSPECIFIED., .F., .F.,
 ( 4, 4 ),
 ( 0.000000000000000000, 1.000000000000000000 ),
 .UNSPECIFIED. ) ;
#639388 = SURFACE_STYLE_FILL_AREA ( #774397 ) ;
#639387 = DIRECTION ( 'NONE',  ( 0.000000000000000000, 8.756285369820909824E-16, -1.000000000000000000 ) ) ;
#639386 = DIRECTION ( 'NONE',  ( -1.000000000000000000, -0.000000000000000000, -0.000000000000000000 ) ) ;
#639389 = FACE_OUTER_BOUND ( 'NONE', #37829, .T. ) ;
#639391 = PLANE ( 'NONE',  #121453 ) ;
#639390 = FACE_BOUND ( 'NONE', #541183, .T. ) ;
#639394 = EDGE_CURVE ( 'NONE', #587302, #442853, #145046, .T. ) ;
#639393 = MECHANICAL_DESIGN_GEOMETRIC_PRESENTATION_REPRESENTATION (  '', ( #615533 ), #285345 ) ;
#639392 = CARTESIAN_POINT ( 'NONE',  ( 10.70838842074648767, 8.503175810216109909, -2.049586744176477904 ) ) ;
#639395 = B_SPLINE_CURVE_WITH_KNOTS ( 'NONE', 3,
 ( #355889, #709780, #586360, #41555, #467063, #164911, #470981, #407624, #232510, #474911, #478802, #403705, #717644, #590253, #646161, #598106, #172768, #53375, #781181, #530621, #721537, #348055, #654074, #713738, #236444, #284424, #176654, #45484, #296182, #340150, #419400, #161028, #594177, #773336, #97303, #344126 ),
 .UNSPECIFIED., .F., .F.,
 ( 4, 2, 2, 2, 2, 2, 2, 2, 2, 2, 2, 2, 2, 2, 2, 2, 2, 4 ),
 ( 0.000000000000000000, 0.06250000000000000000, 0.09375000000000000000, 0.1250000000000000000, 0.1875000000000000000, 0.2500000000000000000, 0.3750000000000000000, 0.4375000000000000000, 0.4687500000000000000, 0.5000000000000000000, 0.6250000000000000000, 0.6875000000000000000, 0.7187500000000000000, 0.7500000000000000000, 0.8125000000000000000, 0.8437500000000000000, 0.8750000000000000000, 1.000000000000000000 ),
 .UNSPECIFIED. ) ;
#639396 = CARTESIAN_POINT ( 'NONE',  ( -2.350110802895529982, -0.9734477676388586520, 148.3518750000001205 ) ) ;
#639397 = CARTESIAN_POINT ( 'NONE',  ( 10.98947589237690181, 8.963809297054339709, -2.599043190553329108 ) ) ;
#639398 = CARTESIAN_POINT ( 'NONE',  ( -13.46200000000000507, 14.52841258068735009, 1.499032787384722898 ) ) ;
#639400 = CARTESIAN_POINT ( 'NONE',  ( -8.141578049652071769, -16.94814999999999472, 9.729131631275535597 ) ) ;
#639399 = DIRECTION ( 'NONE',  ( 0.000000000000000000, 0.000000000000000000, 1.000000000000000000 ) ) ;
#639402 = FILL_AREA_STYLE ('',( #571744 ) ) ;
#639401 = CARTESIAN_POINT ( 'NONE',  ( 0.3779472138256628200, -17.78000000000000469, 15.61683679653645385 ) ) ;
#639403 = AXIS2_PLACEMENT_3D ( 'NONE', #35019, #154582, #222008 ) ;
#639404 = ORIENTED_EDGE ( 'NONE', *, *, #621495, .T. ) ;
#639406 = VECTOR ( 'NONE', #746434, 1000.000000000000000 ) ;
#639405 = CARTESIAN_POINT ( 'NONE',  ( 127.0000000000000284, 12.69999999999999929, 123.6999999999999744 ) ) ;
#639407 =( NAMED_UNIT ( * ) SI_UNIT ( $, .STERADIAN. ) SOLID_ANGLE_UNIT ( ) );
#639408 = FACE_OUTER_BOUND ( 'NONE', #447676, .T. ) ;
#639410 = FACE_OUTER_BOUND ( 'NONE', #490258, .T. ) ;
#639409 = CARTESIAN_POINT ( 'NONE',  ( 12.48373525581059518, -10.45982549972280218, -27.52678459703583158 ) ) ;
#639411 = CARTESIAN_POINT ( 'NONE',  ( -12.84999999999999964, -8.400000000000000355, -2.600000000000000089 ) ) ;
#639412 = CARTESIAN_POINT ( 'NONE',  ( 13.19563624612385944, 27.05740078915921387, -6.861591213923417421 ) ) ;
#639414 = CARTESIAN_POINT ( 'NONE',  ( 10.67910591086498151, 34.09566259242230046, 26.82648447902217725 ) ) ;
#639413 = DIRECTION ( 'NONE',  ( -0.000000000000000000, 1.000000000000000000, -0.000000000000000000 ) ) ;
#639415 = CARTESIAN_POINT ( 'NONE',  ( -0.9999999999999940048, 0.5067022692443954313, -1.668348328040619055 ) ) ;
#639416 = DIRECTION ( 'NONE',  ( -3.491481338843133355E-15, 0.000000000000000000, 1.000000000000000000 ) ) ;
#639417 = DIRECTION ( 'NONE',  ( 1.131240564625439637E-16, 4.690997416412392070E-17, 1.000000000000000000 ) ) ;
#639418 = DIRECTION ( 'NONE',  ( 1.000000000000000000, -1.200748232950198139E-17, 6.011982223193870285E-17 ) ) ;
#639419 = ADVANCED_FACE ( 'NONE', ( #383764 ), #391577, .F. ) ;
#639421 = CARTESIAN_POINT ( 'NONE',  ( 13.79315098184310706, 18.90952510732040537, -5.563733032016339841 ) ) ;
#639420 = CARTESIAN_POINT ( 'NONE',  ( 10.71655922571020092, 8.503877794279755875, -2.045841861212152057 ) ) ;
#639422 = CARTESIAN_POINT ( 'NONE',  ( -11.95445427765556801, -7.655562850845135436, -2.720726813178828696 ) ) ;
#639423 = DIRECTION ( 'NONE',  ( 0.000000000000000000, 0.000000000000000000, 1.000000000000000000 ) ) ;
#639424 = CIRCLE ( 'NONE', #296714, 1.663700000000035262 ) ;
#639425 = CIRCLE ( 'NONE', #741076, 3.500000000000003109 ) ;
#639426 = EDGE_CURVE ( 'NONE', #447460, #666508, #697694, .T. ) ;
#639428 = ORIENTED_EDGE ( 'NONE', *, *, #540013, .T. ) ;
#639427 = CARTESIAN_POINT ( 'NONE',  ( 14.93420281963814844, 13.57419860795517685, 15.37396057620750511 ) ) ;
#639430 = VERTEX_POINT ( 'NONE', #399430 ) ;
#639429 = CARTESIAN_POINT ( 'NONE',  ( -13.04272293496970292, -8.959999999999997300, -2.923316150746189557 ) ) ;
#639433 = EDGE_CURVE ( 'NONE', #604547, #298589, #292459, .T. ) ;
#639432 = SURFACE_STYLE_FILL_AREA ( #623717 ) ;
#639431 = CARTESIAN_POINT ( 'NONE',  ( -0.1544065756568616665, 36.34412926808080613, -14.99920536275441663 ) ) ;
#639434 = CARTESIAN_POINT ( 'NONE',  ( 14.08682463671046747, 20.17703079659449372, 4.771530228972073573 ) ) ;
#639436 = CARTESIAN_POINT ( 'NONE',  ( -1.830141996543464655, 16.44325542338382107, 15.60466650299861335 ) ) ;
#639435 = CARTESIAN_POINT ( 'NONE',  ( -11.31127293496970232, -10.53535938686229834, -27.97021556828983435 ) ) ;
#639437 = CARTESIAN_POINT ( 'NONE',  ( -13.52762079567851217, 8.571316064595272621, -27.71667599234860901 ) ) ;
#639439 = DIRECTION ( 'NONE',  ( 1.000000000000000000, 0.000000000000000000, 0.000000000000000000 ) ) ;
#639438 = CARTESIAN_POINT ( 'NONE',  ( -134.9046907923669210, 4.475000000000008527, 152.2999999999999829 ) ) ;
#639440 = STYLED_ITEM ( 'NONE', ( #225068 ), #106025 ) ;
#639441 = STYLED_ITEM ( 'NONE', ( #672914 ), #624271 ) ;
#639443 = EDGE_CURVE ( 'NONE', #161096, #529550, #451128, .T. ) ;
#639442 = DIRECTION ( 'NONE',  ( -0.000000000000000000, 1.000000000000000000, -0.000000000000000000 ) ) ;
#639447 = ORIENTED_EDGE ( 'NONE', *, *, #337909, .F. ) ;
#639446 = SURFACE_SIDE_STYLE ('',( #396974 ) ) ;
#639445 = MECHANICAL_DESIGN_GEOMETRIC_PRESENTATION_REPRESENTATION (  '', ( #334783 ), #284239 ) ;
#639444 = CARTESIAN_POINT ( 'NONE',  ( 3.464076057053052438, 19.04999999999999716, -15.99607578345145420 ) ) ;
#639448 = ORIENTED_EDGE ( 'NONE', *, *, #131733, .T. ) ;
#639449 = EDGE_LOOP ( 'NONE', ( #461316, #153267, #749338, #684714, #498298, #355834, #646422, #135175, #314922, #191862, #580089, #135474 ) ) ;
#639450 = ORIENTED_EDGE ( 'NONE', *, *, #47341, .T. ) ;
#639452 = EDGE_CURVE ( 'NONE', #363509, #92609, #536600, .T. ) ;
#639451 = VECTOR ( 'NONE', #398000, 1000.000000000000000 ) ;
#639453 = VECTOR ( 'NONE', #620419, 1000.000000000000227 ) ;
#639454 = ORIENTED_EDGE ( 'NONE', *, *, #430999, .F. ) ;
#639456 = CARTESIAN_POINT ( 'NONE',  ( -10.12925981112950424, 8.505421968047341963, -28.40717273505627816 ) ) ;
#639455 = CARTESIAN_POINT ( 'NONE',  ( -12.02208960163640050, -8.959999999999999076, -2.600000000000000089 ) ) ;
#639457 = AXIS2_PLACEMENT_3D ( 'NONE', #495071, #682133, #77468 ) ;
#639458 = CARTESIAN_POINT ( 'NONE',  ( 11.04389101100829862, 8.185394568800855808, -1.990018162374340704 ) ) ;
#639459 = CARTESIAN_POINT ( 'NONE',  ( -13.43660000000000565, 13.32637895298000075, -2.658673539640000083 ) ) ;
#639460 = FACE_OUTER_BOUND ( 'NONE', #775961, .T. ) ;
#639462 = CARTESIAN_POINT ( 'NONE',  ( 3.148177236828590519, 14.46228694187797359, 1.440203585061635705 ) ) ;
#639461 = CARTESIAN_POINT ( 'NONE',  ( 21.32515336482947887, 22.37421326274326105, 27.87224947578326706 ) ) ;
#639464 = DIRECTION ( 'NONE',  ( -3.085170509280510246E-15, -1.000000000000000000, 0.000000000000000000 ) ) ;
#639463 = CARTESIAN_POINT ( 'NONE',  ( 12.46994498174570332, 20.93414423450598250, 8.105965207757991564 ) ) ;
#639465 = ORIENTED_EDGE ( 'NONE', *, *, #82491, .T. ) ;
#639467 = ADVANCED_FACE ( 'NONE', ( #216449, #458940 ), #272298, .T. ) ;
#639466 = UNCERTAINTY_MEASURE_WITH_UNIT (LENGTH_MEASURE( 1.000000000000000082E-05 ), #371480, 'distance_accuracy_value', 'NONE');
#639468 = ORIENTED_EDGE ( 'NONE', *, *, #176831, .F. ) ;
#639469 = ORIENTED_EDGE ( 'NONE', *, *, #427777, .T. ) ;
#639470 = CARTESIAN_POINT ( 'NONE',  ( 26.16922883627151819, 60.86883655000000459, -21.39456139215105779 ) ) ;
#639471 = MECHANICAL_DESIGN_GEOMETRIC_PRESENTATION_REPRESENTATION (  '', ( #601294 ), #486591 ) ;
#639472 = CARTESIAN_POINT ( 'NONE',  ( 7.270962433671396496, 60.86883655000000459, -37.23385860436610528 ) ) ;
#639473 = EDGE_CURVE ( 'NONE', #13774, #60155, #317509, .T. ) ;
#639475 = CARTESIAN_POINT ( 'NONE',  ( -11.42300981112949820, 8.967058416776554353, -27.52260867042780390 ) ) ;
#639474 = CARTESIAN_POINT ( 'NONE',  ( 2.878055672407385423E-16, -2.350110802895337692, 148.5900000000000318 ) ) ;
#639476 = ORIENTED_EDGE ( 'NONE', *, *, #337042, .T. ) ;
#639477 = DIRECTION ( 'NONE',  ( -1.000000000000000000, 0.000000000000000000, 0.000000000000000000 ) ) ;
#639478 =( LENGTH_UNIT ( ) NAMED_UNIT ( * ) SI_UNIT ( .MILLI., .METRE. ) );
#639480 = ORIENTED_EDGE ( 'NONE', *, *, #579165, .F. ) ;
#639479 = PRESENTATION_LAYER_ASSIGNMENT (  '', '', ( #80730 ) ) ;
#639481 = CARTESIAN_POINT ( 'NONE',  ( 14.33554708177855908, 29.34696870409207037, -4.415040802282216070 ) ) ;
#639482 = CARTESIAN_POINT ( 'NONE',  ( 10.85369800315480937, -8.179274761753587697, -3.230793680568362802 ) ) ;
#639483 = DIRECTION ( 'NONE',  ( -6.011982223193869052E-17, 7.182839392720238617E-17, 1.000000000000000000 ) ) ;
#639484 = VECTOR ( 'NONE', #310463, 999.9999999999998863 ) ;
#639486 = LINE ( 'NONE', #504362, #751458 ) ;
#639485 = COLOUR_RGB ( '',0.8666666666666666963, 0.9098039215686274384, 1.000000000000000000 ) ;
#639488 = VERTEX_POINT ( 'NONE', #100860 ) ;
#639487 = DIRECTION ( 'NONE',  ( 0.8748538621520266512, 0.000000000000000000, -0.4843869526294888872 ) ) ;
#639489 = CARTESIAN_POINT ( 'NONE',  ( 5.929497523127480463, 14.44994999999999941, -8.538972741594829330 ) ) ;
#639490 = CARTESIAN_POINT ( 'NONE',  ( -11.64272293496969723, 7.840000000000022062, -28.17331615074622420 ) ) ;
#639492 = CARTESIAN_POINT ( 'NONE',  ( -10.88055133376694705, 14.43137697400361219, 2.620607635103571642 ) ) ;
#639491 = SURFACE_SIDE_STYLE ('',( #754886 ) ) ;
#639493 = AXIS2_PLACEMENT_3D ( 'NONE', #671642, #429139, #611854 ) ;
#639494 = STYLED_ITEM ( 'NONE', ( #113024 ), #90653 ) ;
#639495 = SURFACE_STYLE_USAGE ( .BOTH. , #349196 ) ;
#639496 = PRESENTATION_LAYER_ASSIGNMENT (  '', '', ( #652034 ) ) ;
#639497 = CARTESIAN_POINT ( 'NONE',  ( 14.35557499781546653, 29.93222898822115141, -3.888906833732959534 ) ) ;
#639501 = CARTESIAN_POINT ( 'NONE',  ( -12.14609685212539603, 8.960000000000020393, -27.52668384925377865 ) ) ;
#639500 = CARTESIAN_POINT ( 'NONE',  ( 20.99999999999998934, 16.97056274847714619, -37.29999999999999716 ) ) ;
#639499 = CARTESIAN_POINT ( 'NONE',  ( -10.99063960163639919, 7.871425591818558942, -2.415042991439459996 ) ) ;
#639498 = CARTESIAN_POINT ( 'NONE',  ( 3.317498659419440887, 35.30165396268989753, 14.62854103325654265 ) ) ;
#639502 = ORIENTED_EDGE ( 'NONE', *, *, #135459, .T. ) ;
#639503 = CARTESIAN_POINT ( 'NONE',  ( 6.207362724346881855, 60.86883655000000459, -37.55781484660705161 ) ) ;
#639505 = CARTESIAN_POINT ( 'NONE',  ( 11.97408881980637574, 18.62054071350036821, 8.821991335086250885 ) ) ;
#639504 =( GEOMETRIC_REPRESENTATION_CONTEXT ( 3 ) GLOBAL_UNCERTAINTY_ASSIGNED_CONTEXT ( ( #776157 ) ) GLOBAL_UNIT_ASSIGNED_CONTEXT ( ( #319633, #204011, #144360 ) ) REPRESENTATION_CONTEXT ( 'NONE', 'WORKASPACE' ) );
#639506 = CARTESIAN_POINT ( 'NONE',  ( 11.08895626830279824, 8.120000000000000995, -27.36502577388069923 ) ) ;
#639507 = LINE ( 'NONE', #635556, #706528 ) ;
#639509 = CARTESIAN_POINT ( 'NONE',  ( -11.26068018545869975, 7.975535327887929071, -28.21528036099519809 ) ) ;
#639508 = CARTESIAN_POINT ( 'NONE',  ( -7.303684780444029911, -6.726834662741500104, -35.59517657396639834 ) ) ;
#639512 = ORIENTED_EDGE ( 'NONE', *, *, #233371, .T. ) ;
#639511 = CARTESIAN_POINT ( 'NONE',  ( 8.840000000000159730, 3.985000000000200160, -27.27500000000000213 ) ) ;
#639510 = AXIS2_PLACEMENT_3D ( 'NONE', #644116, #711641, #528563 ) ;
#639513 = CARTESIAN_POINT ( 'NONE',  ( -6.794487177666002964, 19.04745999999999739, -12.62166437183987000 ) ) ;
#639514 = CARTESIAN_POINT ( 'NONE',  ( 13.97539265307732848, 25.58723705580268160, 5.088683374946439741 ) ) ;
#639516 = CARTESIAN_POINT ( 'NONE',  ( 0.3531972827642732571, 2.232485987267720517, -6.956000000000000405 ) ) ;
#639515 = AXIS2_PLACEMENT_3D ( 'NONE', #117800, #606762, #61970 ) ;
#639518 = EDGE_CURVE ( 'NONE', #369393, #407499, #571417, .T. ) ;
#639517 = CARTESIAN_POINT ( 'NONE',  ( 10.97943018545850435, 8.959450512519097742, -2.275733971289870983 ) ) ;
#639520 = CARTESIAN_POINT ( 'NONE',  ( -12.85619830056373836, 24.83064326944058564, -7.478254829824802385 ) ) ;
#639519 = CONICAL_SURFACE ( 'NONE', #690714, 0.8497053650658836776, 0.01907878095634818125 ) ;
#639523 =( GEOMETRIC_REPRESENTATION_CONTEXT ( 3 ) GLOBAL_UNCERTAINTY_ASSIGNED_CONTEXT ( ( #294621 ) ) GLOBAL_UNIT_ASSIGNED_CONTEXT ( ( #638802, #284894, #590706 ) ) REPRESENTATION_CONTEXT ( 'NONE', 'WORKASPACE' ) );
#639522 = CARTESIAN_POINT ( 'NONE',  ( -58.21935305278201156, 1.032739661980997425, 3.977532184471120225 ) ) ;
#639521 = DIRECTION ( 'NONE',  ( 0.2367326837517434168, -0.9715748228745416659, 0.000000000000000000 ) ) ;
#639525 = VERTEX_POINT ( 'NONE', #462812 ) ;
#639524 = ADVANCED_FACE ( 'NONE', ( #53020 ), #41205, .T. ) ;
#639526 = CARTESIAN_POINT ( 'NONE',  ( 10.99083960163609852, -9.371425591818518086, -27.66504299143949552 ) ) ;
#639527 = CARTESIAN_POINT ( 'NONE',  ( 13.36264671423316486, 10.14816397360297984, -26.08442435949901039 ) ) ;
#639528 = FACE_OUTER_BOUND ( 'NONE', #86150, .T. ) ;
#639530 = VECTOR ( 'NONE', #503892, 1000.000000000000000 ) ;
#639529 = CARTESIAN_POINT ( 'NONE',  ( -10.67491448147945654, 0.1830352069679008487, 10.77731855348484480 ) ) ;
#639534 = COLOUR_RGB ( '',0.2509803921568627416, 0.2509803921568627416, 0.2509803921568627416 ) ;
#639533 = CARTESIAN_POINT ( 'NONE',  ( 11.71084858736435663, 19.09054121837860052, -9.373200143006219065 ) ) ;
#639532 = DIRECTION ( 'NONE',  ( 0.7071067811865489050, 0.000000000000000000, 0.7071067811865461294 ) ) ;
#639531 = CARTESIAN_POINT ( 'NONE',  ( -12.55578133648839945, 8.689380901098749277, -3.101222423443089848 ) ) ;
#639535 = CARTESIAN_POINT ( 'NONE',  ( -2.959100249181949138, 0.02540000000000745828, -12.11870776003919659 ) ) ;
#639536 = DIRECTION ( 'NONE',  ( 1.000000000000000000, 3.259387222699660009E-16, 1.230712578331487955E-16 ) ) ;
#639537 = FILL_AREA_STYLE_COLOUR ( '', #28960 ) ;
#639538 = DIRECTION ( 'NONE',  ( 1.000000000000000000, -0.000000000000000000, -0.000000000000000000 ) ) ;
#639539 = CARTESIAN_POINT ( 'NONE',  ( -10.21059490919875756, -17.09686999126948592, 8.450377310382904739 ) ) ;
#639540 = CARTESIAN_POINT ( 'NONE',  ( 5.487810480836609273, -15.48375333915365992, -10.80237412278280829 ) ) ;
#639541 = EDGE_CURVE ( 'NONE', #403653, #144222, #112681, .T. ) ;
#639542 = EDGE_CURVE ( 'NONE', #179126, #355426, #686788, .T. ) ;
#639543 = DIRECTION ( 'NONE',  ( 0.000000000000000000, 0.6977904598416811988, -0.7163019434246531425 ) ) ;
#639544 = STYLED_ITEM ( 'NONE', ( #533583 ), #336175 ) ;
#639545 = DIRECTION ( 'NONE',  ( 1.000000000000000000, -2.984779340913810239E-15, -0.000000000000000000 ) ) ;
#639546 = CARTESIAN_POINT ( 'NONE',  ( -10.00838842074679569, -10.00410973606929943, -27.29976263044427753 ) ) ;
#639547 = DIRECTION ( 'NONE',  ( -1.000000000000000000, -0.000000000000000000, -0.000000000000000000 ) ) ;
#639549 = CARTESIAN_POINT ( 'NONE',  ( -101.4043804688298280, 7.479193069979986674, 152.2999999999999829 ) ) ;
#639548 = CARTESIAN_POINT ( 'NONE',  ( 12.35824871607342246, 8.146183866295766407, -27.13839839811903687 ) ) ;
#639550 = CARTESIAN_POINT ( 'NONE',  ( -25.00000000000000000, 85.00000000000000000, -22.50000000000000000 ) ) ;
#639551 = EDGE_CURVE ( 'NONE', #780529, #50256, #679070, .T. ) ;
#639552 = CARTESIAN_POINT ( 'NONE',  ( -11.11264101100860202, 8.960000000000018616, -27.85000000000002984 ) ) ;
#639555 = ORIENTED_EDGE ( 'NONE', *, *, #649205, .T. ) ;
#639554 = CARTESIAN_POINT ( 'NONE',  ( -10.96314686674406502, 24.05775136638586176, 10.23764683087417104 ) ) ;
#639553 = B_SPLINE_CURVE_WITH_KNOTS ( 'NONE', 3,
 ( #232588, #530694, #180676, #538544 ),
 .UNSPECIFIED., .F., .F.,
 ( 4, 4 ),
 ( 4.662018913406913122E-17, 0.0007531392289417189901 ),
 .UNSPECIFIED. ) ;
#639558 = VERTEX_POINT ( 'NONE', #295820 ) ;
#639557 = COLOUR_RGB ( '',0.7529411764705882248, 0.7529411764705882248, 0.7529411764705882248 ) ;
#639556 = STYLED_ITEM ( 'NONE', ( #383875 ), #696039 ) ;
#639559 = VERTEX_POINT ( 'NONE', #411257 ) ;
#639561 = ORIENTED_EDGE ( 'NONE', *, *, #34811, .T. ) ;
#639560 = EDGE_CURVE ( 'NONE', #452506, #545707, #650858, .T. ) ;
#639563 = SURFACE_STYLE_USAGE ( .BOTH. , #575840 ) ;
#639562 = COLOUR_RGB ( '',0.2509803921568627416, 0.2509803921568627416, 0.2509803921568627416 ) ;
#639565 = CARTESIAN_POINT ( 'NONE',  ( -9.601340481579592634, 29.31110989231682495, -11.35872533385535377 ) ) ;
#639564 = CARTESIAN_POINT ( 'NONE',  ( -4.553985998376623101, 18.92299999999999827, 0.7896833198051967928 ) ) ;
#639566 = CARTESIAN_POINT ( 'NONE',  ( 12.01351460171916585, -7.960938070813345924, -2.226551756647508817 ) ) ;
#639567 = CARTESIAN_POINT ( 'NONE',  ( -12.61463842074680386, 8.679999999999992610, -3.084974226119258311 ) ) ;
#639568 = VERTEX_POINT ( 'NONE', #530259 ) ;
#639570 = EDGE_CURVE ( 'NONE', #500213, #704426, #647647, .T. ) ;
#639569 = COLOUR_RGB ( '',0.8823529411764705621, 0.8392156862745098200, 0.8196078431372548767 ) ;
#639571 = STYLED_ITEM ( 'NONE', ( #79671 ), #421245 ) ;
#639572 = CARTESIAN_POINT ( 'NONE',  ( 114.3000000000000114, 0.9473000000000015852, -137.1473000000000013 ) ) ;
#639573 = ORIENTED_EDGE ( 'NONE', *, *, #371433, .T. ) ;
#639577 = VECTOR ( 'NONE', #368352, 1000.000000000000000 ) ;
#639576 = CARTESIAN_POINT ( 'NONE',  ( 6.083558814374999457, -1.820113888942866742, -139.5392211159421265 ) ) ;
#639575 = CARTESIAN_POINT ( 'NONE',  ( 12.41047175407989656, 8.960000000000022169, -27.52668384925382838 ) ) ;
#639574 = B_SPLINE_CURVE_WITH_KNOTS ( 'NONE', 3,
 ( #379570, #621902, #323856, #566027, #84931, #749172 ),
 .UNSPECIFIED., .F., .F.,
 ( 4, 2, 4 ),
 ( 0.000000000000000000, 0.5000000000000000000, 1.000000000000000000 ),
 .UNSPECIFIED. ) ;
#639581 = CARTESIAN_POINT ( 'NONE',  ( -14.19999999999995310, -4.500000000000003553, -0.3085786437626636403 ) ) ;
#639580 = CARTESIAN_POINT ( 'NONE',  ( -12.52741653503928276, 8.210461006059533773, -3.334635446789000035 ) ) ;
#639579 = CARTESIAN_POINT ( 'NONE',  ( 13.53998515174466810, 27.25054765251433508, 6.154281244422469044 ) ) ;
#639578 = CARTESIAN_POINT ( 'NONE',  ( 0.000000000000000000, 2.539999999999996039, 0.000000000000000000 ) ) ;
#639583 = VERTEX_POINT ( 'NONE', #538122 ) ;
#639582 = CARTESIAN_POINT ( 'NONE',  ( -12.09102439708018295, 7.772934013254153562, -2.684628967507682429 ) ) ;
#639584 = CARTESIAN_POINT ( 'NONE',  ( 2.177647298888647054, -13.93462992068122830, -0.02539999999999893385 ) ) ;
#639585 = CARTESIAN_POINT ( 'NONE',  ( 5.279725278880945893, 34.95399579393298950, -14.04010331085727437 ) ) ;
#639586 = CARTESIAN_POINT ( 'NONE',  ( -13.65309607883050980, 31.08842841741458685, -6.212331317119330620 ) ) ;
#639587 = STYLED_ITEM ( 'NONE', ( #644972 ), #254302 ) ;
#639589 = EDGE_CURVE ( 'NONE', #485334, #576705, #645822, .T. ) ;
#639588 = CARTESIAN_POINT ( 'NONE',  ( -11.64374999999999893, 8.400000000000000355, -27.85000000000000142 ) ) ;
#639590 = CARTESIAN_POINT ( 'NONE',  ( -25.39999999999999858, 28.49999999999999645, 34.35000000000000142 ) ) ;
#639592 = CARTESIAN_POINT ( 'NONE',  ( 0.04684338678313780535, 0.02540000000000000244, -0.004771438425736690934 ) ) ;
#639591 = DIRECTION ( 'NONE',  ( 0.7223503195408386146, 0.6915273066620352127, 0.000000000000000000 ) ) ;
#639593 = LINE ( 'NONE', #94666, #723583 ) ;
#639594 = CARTESIAN_POINT ( 'NONE',  ( -0.4000000000000022427, 11.49999999999999645, 6.000000000000003553 ) ) ;
#639596 = ORIENTED_EDGE ( 'NONE', *, *, #157504, .F. ) ;
#639595 =( NAMED_UNIT ( * ) PLANE_ANGLE_UNIT ( ) SI_UNIT ( $, .RADIAN. ) );
#639597 = EDGE_LOOP ( 'NONE', ( #213028, #214816, #291376, #146769 ) ) ;
#639598 = CARTESIAN_POINT ( 'NONE',  ( 4.645223551157341646, 36.33985438261617418, -14.26262618890264910 ) ) ;
#639599 = ORIENTED_EDGE ( 'NONE', *, *, #603468, .F. ) ;
#639600 = CARTESIAN_POINT ( 'NONE',  ( -0.6491738246508035326, 1.567244251809625011, -144.5200468749999345 ) ) ;
#639601 = DIRECTION ( 'NONE',  ( 6.428702226329310410E-16, 0.000000000000000000, 1.000000000000000000 ) ) ;
#639602 = CARTESIAN_POINT ( 'NONE',  ( 11.55502293496950017, 8.120823424834288318, -3.085448699533479999 ) ) ;
#639603 = CARTESIAN_POINT ( 'NONE',  ( -59.46591778016101415, 1.050798006582997823, 7.911935065099000575 ) ) ;
#639605 = EDGE_CURVE ( 'NONE', #194172, #57270, #442426, .T. ) ;
#639604 = CARTESIAN_POINT ( 'NONE',  ( 10.99063960163609899, -7.871425591818558942, -2.415042991439499964 ) ) ;
#639606 = ORIENTED_EDGE ( 'NONE', *, *, #196058, .F. ) ;
#639607 = DIRECTION ( 'NONE',  ( -1.479114197289399982E-31, 1.000000000000000000, 1.619281604080210045E-78 ) ) ;
#639608 = CIRCLE ( 'NONE', #55363, 3.048000000000104404 ) ;
#639609 = CARTESIAN_POINT ( 'NONE',  ( 13.72407777397884487, 27.19783727174240795, -6.053910286571452914 ) ) ;
#639611 = SURFACE_SIDE_STYLE ('',( #444975 ) ) ;
#639610 = CARTESIAN_POINT ( 'NONE',  ( -12.09102439708065901, -9.027065986747787818, -2.684628967506237807 ) ) ;
#639612 = CARTESIAN_POINT ( 'NONE',  ( 3.839990092897909602, 4.750751909675918760, 27.35063868004124998 ) ) ;
#639613 = CARTESIAN_POINT ( 'NONE',  ( 8.024705882353014630, -4.014999999999793623, -30.53382352941191513 ) ) ;
#639614 = CARTESIAN_POINT ( 'NONE',  ( -58.23590024968178369, -8.350957012425118009, 0.8316007821141403467 ) ) ;
#639616 = CARTESIAN_POINT ( 'NONE',  ( 2.045033132264954201, 14.44999999999998685, -8.488158980499793671 ) ) ;
#639615 = UNCERTAINTY_MEASURE_WITH_UNIT (LENGTH_MEASURE( 1.000000000000000082E-05 ), #535302, 'distance_accuracy_value', 'NONE');
#639617 = VERTEX_POINT ( 'NONE', #116646 ) ;
#639618 =( LENGTH_UNIT ( ) NAMED_UNIT ( * ) SI_UNIT ( .MILLI., .METRE. ) );
#639619 = CARTESIAN_POINT ( 'NONE',  ( -23.69999999999999929, 28.49999999999999645, 124.5692515032095997 ) ) ;
#639620 = LINE ( 'NONE', #397157, #20450 ) ;
#639622 = DIRECTION ( 'NONE',  ( 0.000000000000000000, 0.000000000000000000, -1.000000000000000000 ) ) ;
#639621 = CARTESIAN_POINT ( 'NONE',  ( -11.67250856137730786, 8.032207287397660878, -2.154653813108959870 ) ) ;
#639624 = CARTESIAN_POINT ( 'NONE',  ( -106.0016500296671893, 5.692344365144895946, 152.2999999999999829 ) ) ;
#639623 = CARTESIAN_POINT ( 'NONE',  ( 4.035734387702114567, 4.691710897226062826, 26.82228712726942632 ) ) ;
#639625 = DIRECTION ( 'NONE',  ( -0.4619697597305837955, 0.000000000000000000, 0.8868956765564182110 ) ) ;
#639626 = CARTESIAN_POINT ( 'NONE',  ( 24.61106400560754182, 13.22653306956984665, -1.524706011724756838 ) ) ;
#639629 = ORIENTED_EDGE ( 'NONE', *, *, #489796, .T. ) ;
#639628 = B_SPLINE_CURVE_WITH_KNOTS ( 'NONE', 3,
 ( #88947, #574008, #29209, #637741, #216185, #458715 ),
 .UNSPECIFIED., .F., .F.,
 ( 4, 2, 4 ),
 ( 0.000000000000000000, 0.5000000000000000000, 1.000000000000000000 ),
 .UNSPECIFIED. ) ;
#639627 = LINE ( 'NONE', #162315, #516010 ) ;
#639630 = CARTESIAN_POINT ( 'NONE',  ( -38.09999999999999432, 0.9473000000000015852, -60.94730000000001269 ) ) ;
#639631 =( NAMED_UNIT ( * ) PLANE_ANGLE_UNIT ( ) SI_UNIT ( $, .RADIAN. ) );
#639632 = CARTESIAN_POINT ( 'NONE',  ( 8.885000000000141895, -4.284999999999799414, -26.55199999999999960 ) ) ;
#639633 = CARTESIAN_POINT ( 'NONE',  ( 9.950055087413204546, 8.928259767230917632, -2.414146244791439244 ) ) ;
#639637 = CARTESIAN_POINT ( 'NONE',  ( 8.417371006542339273, 14.44999999999999574, -8.378576356931347391 ) ) ;
#639636 = CARTESIAN_POINT ( 'NONE',  ( 7.466593424111870547, 0.02540000000000000244, 11.71449626343042816 ) ) ;
#639635 = DIRECTION ( 'NONE',  ( 0.000000000000000000, 0.000000000000000000, 1.000000000000000000 ) ) ;
#639634 = CARTESIAN_POINT ( 'NONE',  ( -10.23270626830300145, -10.32446467211210006, -28.21528036099519809 ) ) ;
#639638 = SURFACE_SIDE_STYLE ('',( #635685 ) ) ;
#639640 =( GEOMETRIC_REPRESENTATION_CONTEXT ( 3 ) GLOBAL_UNCERTAINTY_ASSIGNED_CONTEXT ( ( #82105 ) ) GLOBAL_UNIT_ASSIGNED_CONTEXT ( ( #215158, #386386, #704247 ) ) REPRESENTATION_CONTEXT ( 'NONE', 'WORKASPACE' ) );
#639639 =( GEOMETRIC_REPRESENTATION_CONTEXT ( 3 ) GLOBAL_UNCERTAINTY_ASSIGNED_CONTEXT ( ( #544005 ) ) GLOBAL_UNIT_ASSIGNED_CONTEXT ( ( #451744, #634614, #30046 ) ) REPRESENTATION_CONTEXT ( 'NONE', 'WORKASPACE' ) );
#639641 = VERTEX_POINT ( 'NONE', #359408 ) ;
#639643 =( NAMED_UNIT ( * ) PLANE_ANGLE_UNIT ( ) SI_UNIT ( $, .RADIAN. ) );
#639642 = CARTESIAN_POINT ( 'NONE',  ( 12.32054111439675559, 30.45074205229440878, -8.331290155993224644 ) ) ;
#639644 = CARTESIAN_POINT ( 'NONE',  ( 10.28116994083339897, 0.1830352069679030691, 11.15356171982260847 ) ) ;
#639646 = CARTESIAN_POINT ( 'NONE',  ( 7.301829581110993672, -16.60193647300666342, -11.72733313943460232 ) ) ;
#639645 = CARTESIAN_POINT ( 'NONE',  ( 2.715153780313301013, -14.22653999999998753, -5.730603397796495635 ) ) ;
#639649 = CARTESIAN_POINT ( 'NONE',  ( 7.419817557964936583, 35.20966378523554852, 12.89001329214278080 ) ) ;
#639648 = CARTESIAN_POINT ( 'NONE',  ( -11.52625626830300654, 8.959999999999997300, -2.923316150746160691 ) ) ;
#639647 = DIRECTION ( 'NONE',  ( -1.000000000000000000, -3.259387222699660009E-16, -1.230712578331597902E-16 ) ) ;
#639651 = CARTESIAN_POINT ( 'NONE',  ( -11.41756014287093990, -8.998914367431300576, -2.390429865560234735 ) ) ;
#639650 = CARTESIAN_POINT ( 'NONE',  ( 21.44110458861414870, 17.75664295161574202, 27.34842288907504582 ) ) ;
#639653 = UNCERTAINTY_MEASURE_WITH_UNIT (LENGTH_MEASURE( 1.000000000000000082E-05 ), #38099, 'distance_accuracy_value', 'NONE');
#639652 = CARTESIAN_POINT ( 'NONE',  ( 0.8805198562989959843, -2.125762979015804799, -155.6573515624999970 ) ) ;
#639654 = STYLED_ITEM ( 'NONE', ( #281838 ), #716800 ) ;
#639655 = DIRECTION ( 'NONE',  ( 0.000000000000000000, 0.000000000000000000, 1.000000000000000000 ) ) ;
#639657 = CARTESIAN_POINT ( 'NONE',  ( -10.68785813745470215, 7.680814105693839267, -2.736076278682139318 ) ) ;
#639656 = CARTESIAN_POINT ( 'NONE',  ( 6.813200085690172436, 34.69143907712861363, 26.59595305606342208 ) ) ;
#639658 = CARTESIAN_POINT ( 'NONE',  ( -11.67228960163639861, 7.839999999999999858, -2.600000000000000089 ) ) ;
#639659 = CARTESIAN_POINT ( 'NONE',  ( -3.262149103155003045E-13, 2.137023748934709033, -147.4469999999999459 ) ) ;
#639661 = VERTEX_POINT ( 'NONE', #49123 ) ;
#639660 = UNCERTAINTY_MEASURE_WITH_UNIT (LENGTH_MEASURE( 1.000000000000000082E-05 ), #117787, 'distance_accuracy_value', 'NONE');
#639662 = CARTESIAN_POINT ( 'NONE',  ( 12.51264508275480303, 7.840003552447042168, -2.600950338871520717 ) ) ;
#639665 = CARTESIAN_POINT ( 'NONE',  ( -2.460225077170924646, 34.87162730655076359, -14.66810984528620310 ) ) ;
#639664 = CARTESIAN_POINT ( 'NONE',  ( -11.73987231064047165, 18.43465035886968906, 9.131348866518193219 ) ) ;
#639663 = LINE ( 'NONE', #102514, #218958 ) ;
#639667 = CARTESIAN_POINT ( 'NONE',  ( -11.28230626830299954, 7.975535327887929071, -28.21528036099519809 ) ) ;
#639666 = STYLED_ITEM ( 'NONE', ( #612503 ), #530740 ) ;
#639668 = CARTESIAN_POINT ( 'NONE',  ( 12.70161466982150422, 8.978761802197551489, -27.51585171770463489 ) ) ;
#639669 = CARTESIAN_POINT ( 'NONE',  ( -11.46672175408010119, -7.975535327887910420, -2.234719639004807856 ) ) ;
#639670 =( NAMED_UNIT ( * ) PLANE_ANGLE_UNIT ( ) SI_UNIT ( $, .RADIAN. ) );
#639672 = CIRCLE ( 'NONE', #424062, 2.750000000000000888 ) ;
#639671 = MECHANICAL_DESIGN_GEOMETRIC_PRESENTATION_REPRESENTATION (  '', ( #614623 ), #42903 ) ;
#639673 = CARTESIAN_POINT ( 'NONE',  ( 8.360000000000139764, -4.149999999999799627, -27.57000000000000028 ) ) ;
#639676 = ADVANCED_FACE ( 'NONE', ( #586005 ), #291905, .T. ) ;
#639675 = SURFACE_STYLE_USAGE ( .BOTH. , #214232 ) ;
#639674 = PRESENTATION_STYLE_ASSIGNMENT (( #150636 ) ) ;
#639677 = ORIENTED_EDGE ( 'NONE', *, *, #320230, .T. ) ;
#639678 = DIRECTION ( 'NONE',  ( -6.034944784262580449E-16, 1.000000000000000000, 8.673617379884050263E-16 ) ) ;
#639679 = CARTESIAN_POINT ( 'NONE',  ( -12.28889469780541788, -10.49425510399508887, -27.38551974145705969 ) ) ;
#639680 = FILL_AREA_STYLE_COLOUR ( '', #153726 ) ;
#639681 = EDGE_CURVE ( 'NONE', #58440, #117984, #564697, .T. ) ;
#639682 =( LENGTH_UNIT ( ) NAMED_UNIT ( * ) SI_UNIT ( .MILLI., .METRE. ) );
#639683 = CARTESIAN_POINT ( 'NONE',  ( -11.53902093492989955, -7.861310592114730156, -2.788496415799780248 ) ) ;
#639684 = B_SPLINE_CURVE_WITH_KNOTS ( 'NONE', 3,
 ( #52733, #657352, #485968, #68363 ),
 .UNSPECIFIED., .F., .F.,
 ( 4, 4 ),
 ( 0.8227489693977371177, 1.000000000000000000 ),
 .UNSPECIFIED. ) ;
#639688 = ORIENTED_EDGE ( 'NONE', *, *, #8832, .F. ) ;
#639687 = EDGE_CURVE ( 'NONE', #365110, #681191, #255733, .T. ) ;
#639686 =( GEOMETRIC_REPRESENTATION_CONTEXT ( 3 ) GLOBAL_UNCERTAINTY_ASSIGNED_CONTEXT ( ( #71196 ) ) GLOBAL_UNIT_ASSIGNED_CONTEXT ( ( #703074, #571816, #583582 ) ) REPRESENTATION_CONTEXT ( 'NONE', 'WORKASPACE' ) );
#639685 = CARTESIAN_POINT ( 'NONE',  ( 1.567244251809583266, 0.6491738246508454990, -155.1364531249999459 ) ) ;
#639689 = CARTESIAN_POINT ( 'NONE',  ( 14.59400082655466058, 18.94676020565402297, -2.867279730031620844 ) ) ;
#639690 = CARTESIAN_POINT ( 'NONE',  ( 15.00336290546490581, 13.78440316455695047, -0.01736671906511116220 ) ) ;
#639692 = ORIENTED_EDGE ( 'NONE', *, *, #277398, .F. ) ;
#639691 = UNCERTAINTY_MEASURE_WITH_UNIT (LENGTH_MEASURE( 1.000000000000000082E-05 ), #241313, 'distance_accuracy_value', 'NONE');
#639694 = EDGE_CURVE ( 'NONE', #669514, #143569, #749283, .T. ) ;
#639693 = ORIENTED_EDGE ( 'NONE', *, *, #129127, .F. ) ;
#639695 = DIRECTION ( 'NONE',  ( 0.000000000000000000, 0.000000000000000000, 1.000000000000000000 ) ) ;
#639699 = VERTEX_POINT ( 'NONE', #609491 ) ;
#639698 = AXIS2_PLACEMENT_3D ( 'NONE', #179426, #132, #250948 ) ;
#639697 = CARTESIAN_POINT ( 'NONE',  ( 11.18322589237689257, -10.43217070473789576, -28.03621541275622420 ) ) ;
#639696 = AXIS2_PLACEMENT_3D ( 'NONE', #321774, #198332, #440933 ) ;
#639701 = PRESENTATION_STYLE_ASSIGNMENT (( #655454 ) ) ;
#639700 =( NAMED_UNIT ( * ) SI_UNIT ( $, .STERADIAN. ) SOLID_ANGLE_UNIT ( ) );
#639702 = FILL_AREA_STYLE_COLOUR ( '', #189992 ) ;
#639703 = COLOUR_RGB ( '',0.2509803921568627416, 0.2509803921568627416, 0.2509803921568627416 ) ;
#639705 = EDGE_LOOP ( 'NONE', ( #446846, #162464, #353937, #743305 ) ) ;
#639704 = CARTESIAN_POINT ( 'NONE',  ( -11.40778974850300109, -7.961173839359038773, -2.222360613486500380 ) ) ;
#639706 = ORIENTED_EDGE ( 'NONE', *, *, #618194, .F. ) ;
#639707 = CARTESIAN_POINT ( 'NONE',  ( -58.49329196557800969, -8.348241230975006033, 0.9407162888280005131 ) ) ;
#639709 = CARTESIAN_POINT ( 'NONE',  ( -12.57097434434191285, -9.619999999999967244, -28.33497422611931071 ) ) ;
#639708 = MECHANICAL_DESIGN_GEOMETRIC_PRESENTATION_REPRESENTATION (  '', ( #42400 ), #385505 ) ;
#639711 = FILL_AREA_STYLE_COLOUR ( '', #161995 ) ;
#639710 = CARTESIAN_POINT ( 'NONE',  ( 14.65966323756270562, 14.93659659810125540, 2.510060310281891027 ) ) ;
#639713 = AXIS2_PLACEMENT_3D ( 'NONE', #309464, #313437, #432607 ) ;
#639712 = CARTESIAN_POINT ( 'NONE',  ( -11.14708960163639873, -7.839999999999999858, -2.600000000000000089 ) ) ;
#639716 = ORIENTED_EDGE ( 'NONE', *, *, #431431, .T. ) ;
#639715 = CARTESIAN_POINT ( 'NONE',  ( -10.81603960163639933, -9.371425591818528744, -28.03495700856050021 ) ) ;
#639714 = CARTESIAN_POINT ( 'NONE',  ( 8.242187821916207469, 4.599360988669921824, 27.35425042072061430 ) ) ;
#639718 = CARTESIAN_POINT ( 'NONE',  ( 8.445570360634375717, -15.19045940240533277, -9.425139320293192569 ) ) ;
#639717 = CARTESIAN_POINT ( 'NONE',  ( 13.55332288989356293, 19.23495910619156746, -6.128934691695233639 ) ) ;
#639719 = CARTESIAN_POINT ( 'NONE',  ( 12.56447589237689577, -8.963810108927837916, -2.600000000000008527 ) ) ;
#639721 = CARTESIAN_POINT ( 'NONE',  ( -88.89999999999997726, 12.70000000000000107, -34.59999999999999432 ) ) ;
#639720 = CARTESIAN_POINT ( 'NONE',  ( 38.09999999999904929, -88.89999999999932356, 0.000000000000000000 ) ) ;
#639722 = CARTESIAN_POINT ( 'NONE',  ( -10.24671976461038803, 18.91300000000000026, 0.1481116883116902205 ) ) ;
#639724 =( LENGTH_UNIT ( ) NAMED_UNIT ( * ) SI_UNIT ( .MILLI., .METRE. ) );
#639723 = CARTESIAN_POINT ( 'NONE',  ( 11.94062354677207871, -8.995089052885761660, -2.806266237431344734 ) ) ;
#639725 = COLOUR_RGB ( '',1.000000000000000000, 1.000000000000000000, 1.000000000000000000 ) ;
#639726 = FILL_AREA_STYLE ('',( #333750 ) ) ;
#639727 = CARTESIAN_POINT ( 'NONE',  ( 21.28613896932299454, 22.44407741373968079, 27.71390563603436519 ) ) ;
#639730 = EDGE_CURVE ( 'NONE', #442751, #640666, #63339, .T. ) ;
#639729 = CARTESIAN_POINT ( 'NONE',  ( 12.62853206665777606, 8.970987966945246583, -28.11283812121297743 ) ) ;
#639728 = LINE ( 'NONE', #655479, #13075 ) ;
#639731 = CARTESIAN_POINT ( 'NONE',  ( -58.65127950000000823, -2.816906120000002733, 4.541935080000000902 ) ) ;
#639733 = ORIENTED_EDGE ( 'NONE', *, *, #71890, .T. ) ;
#639732 = CARTESIAN_POINT ( 'NONE',  ( 2.245064030267284405, 2.245064030267279520, 147.1612500000000239 ) ) ;
#639734 = CARTESIAN_POINT ( 'NONE',  ( 11.98427898182382201, 8.684607682120368821, -3.091028660209894863 ) ) ;
#639737 = EDGE_CURVE ( 'NONE', #618726, #596452, #558918, .T. ) ;
#639736 =( LENGTH_UNIT ( ) NAMED_UNIT ( * ) SI_UNIT ( .MILLI., .METRE. ) );
#639735 = FACE_OUTER_BOUND ( 'NONE', #542630, .T. ) ;
#639738 = CARTESIAN_POINT ( 'NONE',  ( 21.11493624226243426, -18.29763180553053203, -1.498179901311166740 ) ) ;
#639739 = CARTESIAN_POINT ( 'NONE',  ( 12.22026998982240009, -10.47071524537429887, -27.85000000000000142 ) ) ;
#639741 = CARTESIAN_POINT ( 'NONE',  ( -2.659109282620065962, 0.2540000000000007807, -15.00622330311940011 ) ) ;
#639740 = DIRECTION ( 'NONE',  ( -1.000000000000000000, -9.106159978880877395E-17, -0.000000000000000000 ) ) ;
#639742 = EDGE_CURVE ( 'NONE', #98559, #250065, #290389, .T. ) ;
#639743 =( NAMED_UNIT ( * ) PLANE_ANGLE_UNIT ( ) SI_UNIT ( $, .RADIAN. ) );
#639745 = CARTESIAN_POINT ( 'NONE',  ( 14.99428968994069855, 24.89166755611341131, 0.4139324167045568825 ) ) ;
#639744 = CARTESIAN_POINT ( 'NONE',  ( 13.91484246253505752, 20.39398039941549001, 5.251982619170769695 ) ) ;
#639747 = CARTESIAN_POINT ( 'NONE',  ( -8.635394626046622335, 14.46679575072817769, 1.268019121806799543 ) ) ;
#639746 = SURFACE_STYLE_USAGE ( .BOTH. , #707247 ) ;
#639748 = CARTESIAN_POINT ( 'NONE',  ( -87.84263703933017098, 86.34730000000000416, 4.250000002185002401 ) ) ;
#639750 = CARTESIAN_POINT ( 'NONE',  ( -8.567418231793151762, 18.34805194830770603, 27.31595192428791918 ) ) ;
#639749 = CARTESIAN_POINT ( 'NONE',  ( 0.000000000000000000, 0.000000000000000000, 0.000000000000000000 ) ) ;
#639752 = LINE ( 'NONE', #591672, #118578 ) ;
#639751 = AXIS2_PLACEMENT_3D ( 'NONE', #444809, #631576, #86757 ) ;
#639755 = EDGE_CURVE ( 'NONE', #457965, #584528, #698808, .T. ) ;
#639754 = STYLED_ITEM ( 'NONE', ( #410401 ), #47498 ) ;
#639753 = CARTESIAN_POINT ( 'NONE',  ( -90.70503148033490959, 87.09496851966510178, 3.900000000000052758 ) ) ;
#639756 = LINE ( 'NONE', #341576, #328720 ) ;
#639758 = CARTESIAN_POINT ( 'NONE',  ( 13.73877294943559058, 6.025156058867347397, -1.066666666666666430 ) ) ;
#639757 = DIRECTION ( 'NONE',  ( -1.000000000000000000, -3.816391647148975608E-17, 0.000000000000000000 ) ) ;
#639760 = UNCERTAINTY_MEASURE_WITH_UNIT (LENGTH_MEASURE( 1.000000000000000082E-05 ), #670622, 'distance_accuracy_value', 'NONE');
#639759 = CARTESIAN_POINT ( 'NONE',  ( -3.126834857049380467, 0.02540000000001474759, -13.14930787287514136 ) ) ;
#639762 = CARTESIAN_POINT ( 'NONE',  ( -11.96375626830300121, 8.120000000000000995, -28.33497422611930361 ) ) ;
#639761 = CARTESIAN_POINT ( 'NONE',  ( -10.20293960163640712, 8.186430042638178861, -28.46034515370059026 ) ) ;
#639763 = CARTESIAN_POINT ( 'NONE',  ( 13.11277516057793058, 20.29888453198184095, -7.018636788812712801 ) ) ;
#639765 = CARTESIAN_POINT ( 'NONE',  ( -11.27154148978697989, 14.68453636750241387, 2.503227944342389488 ) ) ;
#639764 = CARTESIAN_POINT ( 'NONE',  ( 11.19750810074844871, -10.47006541767887988, -27.58002343089104968 ) ) ;
#639766 = DIRECTION ( 'NONE',  ( 0.000000000000000000, -0.000000000000000000, -1.000000000000000000 ) ) ;
#639769 = CARTESIAN_POINT ( 'NONE',  ( 12.13875626830279941, 8.120000000000000995, -27.36502577388069923 ) ) ;
#639768 = AXIS2_PLACEMENT_3D ( 'NONE', #91833, #334641, #95678 ) ;
#639767 = DIRECTION ( 'NONE',  ( -0.02591989019384096163, -0.1397984407572239740, 0.9898406716508409975 ) ) ;
#639770 = SURFACE_STYLE_USAGE ( .BOTH. , #266262 ) ;
#639772 = DIRECTION ( 'NONE',  ( -2.664535259100376091E-15, 1.000000000000000000, 9.046184611361172550E-16 ) ) ;
#639771 =( BOUNDED_CURVE ( )  B_SPLINE_CURVE ( 2, ( #182794, #619963, #667961, #481027, #306286, #3552, #75135, #238659, #433323 ),
 .UNSPECIFIED., .F., .F. ) 
 B_SPLINE_CURVE_WITH_KNOTS ( ( 3, 2, 2, 2, 3 ),
 ( 0.7941176470588240388, 0.8014705882352944899, 0.8088235294117649410, 0.8161764705882352811, 0.8235294117647056211 ),
 .UNSPECIFIED. ) 
 CURVE ( )  GEOMETRIC_REPRESENTATION_ITEM ( )  RATIONAL_B_SPLINE_CURVE ( ( 0.9999999999999942268, 0.9238795325112925116, 1.000000000000000000, 0.9238795325112867385, 1.000000000000000000, 0.9238795325112867385, 1.000000000000000000, 0.9238795325112890700, 0.9999999999999976685 ) ) 
 REPRESENTATION_ITEM ( '' )  );
#639774 = CARTESIAN_POINT ( 'NONE',  ( 1.244902709580000488, 14.41549815903999310, -0.02540000000000015509 ) ) ;
#639773 = CARTESIAN_POINT ( 'NONE',  ( -14.34999999999999964, -8.152888590424181459, -2.411832307747330262 ) ) ;
#639776 = ORIENTED_EDGE ( 'NONE', *, *, #7773, .T. ) ;
#639775 = VECTOR ( 'NONE', #249027, 1000.000000000000000 ) ;
#639777 = CARTESIAN_POINT ( 'NONE',  ( 4.628359741673506278, 36.00982349153839124, 14.26810356161023030 ) ) ;
#639778 = ORIENTED_EDGE ( 'NONE', *, *, #773793, .F. ) ;
#639779 = CARTESIAN_POINT ( 'NONE',  ( 13.22506044806117842, 24.61754190570481526, 6.804702155739454916 ) ) ;
#639780 =( NAMED_UNIT ( * ) PLANE_ANGLE_UNIT ( ) SI_UNIT ( $, .RADIAN. ) );
#639782 = CARTESIAN_POINT ( 'NONE',  ( -4.664975162396784114, 18.92299999999999471, 0.3295246731322135636 ) ) ;
#639781 = CARTESIAN_POINT ( 'NONE',  ( -11.08267612544692149, -9.496954781181800698, -27.45875761088173306 ) ) ;
#639784 =( NAMED_UNIT ( * ) SI_UNIT ( $, .STERADIAN. ) SOLID_ANGLE_UNIT ( ) );
#639783 = CYLINDRICAL_SURFACE ( 'NONE', #179979, 12.89049999999999585 ) ;
#639786 = ADVANCED_FACE ( 'NONE', ( #545870 ), #315499, .F. ) ;
#639785 = FILL_AREA_STYLE ('',( #468483 ) ) ;
#639787 = EDGE_CURVE ( 'NONE', #87490, #225315, #173425, .T. ) ;
#639788 = ORIENTED_EDGE ( 'NONE', *, *, #764356, .T. ) ;
#639789 = DIRECTION ( 'NONE',  ( -0.5007395806698305973, 0.000000000000000000, -0.8655979854127446860 ) ) ;
#639792 = ORIENTED_EDGE ( 'NONE', *, *, #741274, .F. ) ;
#639791 = FILL_AREA_STYLE_COLOUR ( '', #160044 ) ;
#639790 = SURFACE_SIDE_STYLE ('',( #691704 ) ) ;
#639793 = DIRECTION ( 'NONE',  ( 1.000000000000000000, 0.000000000000000000, 0.000000000000000000 ) ) ;
#639795 = PRESENTATION_LAYER_ASSIGNMENT (  '', '', ( #233405 ) ) ;
#639794 = PLANE ( 'NONE',  #486570 ) ;
#639796 = CARTESIAN_POINT ( 'NONE',  ( -11.89943760159658837, 8.970716371709388071, -2.929503250837318884 ) ) ;
#639798 = VERTEX_POINT ( 'NONE', #446353 ) ;
#639797 = ORIENTED_EDGE ( 'NONE', *, *, #13999, .T. ) ;
#639800 = PRESENTATION_STYLE_ASSIGNMENT (( #397330 ) ) ;
#639799 = SURFACE_STYLE_USAGE ( .BOTH. , #154731 ) ;
#639802 = PRESENTATION_STYLE_ASSIGNMENT (( #230035 ) ) ;
#639801 = CARTESIAN_POINT ( 'NONE',  ( 11.28210626830280106, 8.824464672112110719, -28.21528036099519809 ) ) ;
#639803 = CARTESIAN_POINT ( 'NONE',  ( 6.336455609163432534, -14.83850667830733450, -11.53425407176415263 ) ) ;
#639804 = VERTEX_POINT ( 'NONE', #454122 ) ;
#639805 = AXIS2_PLACEMENT_3D ( 'NONE', #613473, #184186, #307651 ) ;
#639806 = STYLED_ITEM ( 'NONE', ( #499851 ), #139903 ) ;
#639807 = EDGE_CURVE ( 'NONE', #334004, #261048, #176085, .T. ) ;
#639808 = CARTESIAN_POINT ( 'NONE',  ( -10.29938149385099955, 8.292333303535070144, -2.030963499781090142 ) ) ;
#639809 = FACE_OUTER_BOUND ( 'NONE', #571804, .T. ) ;
#639812 = CARTESIAN_POINT ( 'NONE',  ( -2.591777193821481529, 4.077912456600017777, 26.26819999227551961 ) ) ;
#639811 = DIRECTION ( 'NONE',  ( 2.965040744389010288E-15, 1.000000000000000000, -1.150076631312306679E-29 ) ) ;
#639810 = CARTESIAN_POINT ( 'NONE',  ( 6.823283940876555320, 4.524393328720297092, 26.92993519579200168 ) ) ;
#639814 = CARTESIAN_POINT ( 'NONE',  ( -12.32724296643948847, -10.46689385160950181, -27.85000000000001918 ) ) ;
#639813 = CARTESIAN_POINT ( 'NONE',  ( 11.32028974850279823, -7.963939597079644273, -2.093287196052988186 ) ) ;
#639815 = DIRECTION ( 'NONE',  ( 0.000000000000000000, -0.000000000000000000, -1.000000000000000000 ) ) ;
#639816 = DIRECTION ( 'NONE',  ( 0.000000000000000000, 0.000000000000000000, 1.000000000000000000 ) ) ;
#639817 = CARTESIAN_POINT ( 'NONE',  ( -14.71023046655642830, 2.539999999999996039, 3.983305112691590821 ) ) ;
#639818 = CARTESIAN_POINT ( 'NONE',  ( -104.6144586817064095, 7.505449679155294263, 152.3000000000000114 ) ) ;
#639819 = CARTESIAN_POINT ( 'NONE',  ( -14.33726789858762274, 27.49647154201884547, -4.409401227512660171 ) ) ;
#639820 = PRESENTATION_LAYER_ASSIGNMENT (  '', '', ( #500045 ) ) ;
#639821 = DIRECTION ( 'NONE',  ( 3.759208387201757079E-17, -0.3826822582060114275, -0.9238800188630272858 ) ) ;
#639823 = CARTESIAN_POINT ( 'NONE',  ( -2.562762246594837201, 36.31047241367398470, -14.65054344570121359 ) ) ;
#639822 = CARTESIAN_POINT ( 'NONE',  ( 6.212634977856375862, 1.313688766810255260, -138.4590753297150059 ) ) ;
#639825 = ADVANCED_FACE ( 'NONE', ( #752473 ), #334990, .T. ) ;
#639824 = ORIENTED_EDGE ( 'NONE', *, *, #359879, .T. ) ;
#639826 = CARTESIAN_POINT ( 'NONE',  ( -11.37847323919900511, -9.679062598950398666, -27.21859999567573141 ) ) ;
#639827 = CARTESIAN_POINT ( 'NONE',  ( 15.29787341772152232, 18.92299999999999827, -0.009761115506326890900 ) ) ;
#639828 = CARTESIAN_POINT ( 'NONE',  ( 2.125762979015844767, 0.8805198562990381728, -151.5397734374999459 ) ) ;
#639830 = ORIENTED_EDGE ( 'NONE', *, *, #513565, .F. ) ;
#639829 = AXIS2_PLACEMENT_3D ( 'NONE', #138636, #687409, #619742 ) ;
#639831 = ORIENTED_EDGE ( 'NONE', *, *, #342971, .T. ) ;
#639832 = CARTESIAN_POINT ( 'NONE',  ( 9.861881493850784608, 9.057276788002083023, -2.723207543460950841 ) ) ;
#639833 = CIRCLE ( 'NONE', #297108, 27.94000000000000838 ) ;
#639834 = FILL_AREA_STYLE ('',( #102691 ) ) ;
#639835 = CARTESIAN_POINT ( 'NONE',  ( 25.28251910437464645, 11.89276502343510877, -3.474320031833951550 ) ) ;
#639838 = ORIENTED_EDGE ( 'NONE', *, *, #669054, .F. ) ;
#639837 = UNCERTAINTY_MEASURE_WITH_UNIT (LENGTH_MEASURE( 1.000000000000000082E-05 ), #53733, 'distance_accuracy_value', 'NONE');
#639836 = CARTESIAN_POINT ( 'NONE',  ( 1.584476735945975268, 14.20537840505127392, -0.02540000000000018285 ) ) ;
#639839 = ORIENTED_EDGE ( 'NONE', *, *, #675710, .T. ) ;
#639840 = CARTESIAN_POINT ( 'NONE',  ( 12.76864255904349577, 8.963256882862745911, -2.273527741127392865 ) ) ;
#639842 = VECTOR ( 'NONE', #126387, 1000.000000000000000 ) ;
#639841 = CARTESIAN_POINT ( 'NONE',  ( 21.21747118997415882, 18.17862914141552366, -7.226021645871819388 ) ) ;
#639844 = CARTESIAN_POINT ( 'NONE',  ( -12.48211184726106282, -10.41145078250880829, -27.48420891521388043 ) ) ;
#639843 = CARTESIAN_POINT ( 'NONE',  ( 13.15000000000000213, 7.917162340643961294, -3.425309885839076696 ) ) ;
#639845 = CARTESIAN_POINT ( 'NONE',  ( -13.77792535161480281, 5.926527283086017839, -2.963225437823641339 ) ) ;
#639846 = ORIENTED_EDGE ( 'NONE', *, *, #748392, .F. ) ;
#639847 = CARTESIAN_POINT ( 'NONE',  ( 11.81756311421794692, 8.059930200719175986, -27.39221005879650406 ) ) ;
#639850 = EDGE_LOOP ( 'NONE', ( #316403, #188734, #206547, #230172 ) ) ;
#639849 = CARTESIAN_POINT ( 'NONE',  ( 8.855685776036096968, 14.48069420965004106, 0.7372583889779474875 ) ) ;
#639848 = CARTESIAN_POINT ( 'NONE',  ( 25.89260435446463049, 10.49842739896632970, -6.408597540279835414 ) ) ;
#639851 = ORIENTED_EDGE ( 'NONE', *, *, #47630, .T. ) ;
#639853 = ADVANCED_FACE ( 'NONE', ( #199838 ), #744637, .T. ) ;
#639852 = CARTESIAN_POINT ( 'NONE',  ( -10.30005508741340137, 7.871425591818558942, -2.415042991439458664 ) ) ;
#639854 = AXIS2_PLACEMENT_3D ( 'NONE', #149089, #570416, #379988 ) ;
#639856 = CARTESIAN_POINT ( 'NONE',  ( 10.09513990586540366, -8.836339743169659755, -3.107037404117202861 ) ) ;
#639855 = CARTESIAN_POINT ( 'NONE',  ( 12.14609685212509937, 7.839452125293174589, -2.277634658353278052 ) ) ;
#639857 = CARTESIAN_POINT ( 'NONE',  ( 13.53302641735296774, -8.269252580478491765, -2.416225393026934398 ) ) ;
#639858 = CARTESIAN_POINT ( 'NONE',  ( 13.15000000000000036, 9.203004213248830112, -28.31978799288695114 ) ) ;
#639859 = CARTESIAN_POINT ( 'NONE',  ( 12.22605626830279668, -8.959999999999986642, -2.923316150746200659 ) ) ;
#639860 = ORIENTED_EDGE ( 'NONE', *, *, #720581, .F. ) ;
#639863 = CARTESIAN_POINT ( 'NONE',  ( 10.86239255904349932, -10.32465918605579525, -28.34346431239140784 ) ) ;
#639862 = CARTESIAN_POINT ( 'NONE',  ( -31.50000000000000000, -1.340731581511502960E-15, -12.82500000000000462 ) ) ;
#639861 = DIRECTION ( 'NONE',  ( -0.000000000000000000, 1.000000000000000000, -0.000000000000000000 ) ) ;
#639865 = ORIENTED_EDGE ( 'NONE', *, *, #556997, .T. ) ;
#639864 = DIRECTION ( 'NONE',  ( 0.000000000000000000, -1.000000000000000000, 0.000000000000000000 ) ) ;
#639868 = SURFACE_STYLE_FILL_AREA ( #158675 ) ;
#639867 = CARTESIAN_POINT ( 'NONE',  ( 10.82640051783133295, 18.82452933012818264, 10.38216183840355278 ) ) ;
#639866 = CARTESIAN_POINT ( 'NONE',  ( 7.360000000000136211, -2.599999999999791367, -27.22782785311995113 ) ) ;
#639869 = CARTESIAN_POINT ( 'NONE',  ( 7.553182640592032371, 14.47035923236113142, 1.131935248511365621 ) ) ;
#639870 = EDGE_CURVE ( 'NONE', #274793, #772765, #724282, .T. ) ;
#639871 = CARTESIAN_POINT ( 'NONE',  ( 6.934999429462450848, 1.134726178924305273, -30.80235151068735178 ) ) ;
#639874 = EDGE_LOOP ( 'NONE', ( #211232, #49530, #141702, #653389 ) ) ;
#639873 = VERTEX_POINT ( 'NONE', #573315 ) ;
#639872 = CARTESIAN_POINT ( 'NONE',  ( 5.944289549512731696, 36.14796024997396984, 13.77190698952493619 ) ) ;
#639875 = FACE_OUTER_BOUND ( 'NONE', #297475, .T. ) ;
#639877 = CARTESIAN_POINT ( 'NONE',  ( -0.4000000000000000222, -11.00000000000000178, 5.499999999999999112 ) ) ;
#639876 = AXIS2_PLACEMENT_3D ( 'NONE', #549637, #359257, #721035 ) ;
#639878 = ORIENTED_EDGE ( 'NONE', *, *, #318570, .T. ) ;
#639879 = CARTESIAN_POINT ( 'NONE',  ( 10.31472434434170005, 8.504109736069363379, -27.29976263044428464 ) ) ;
#639880 = COLOUR_RGB ( '',0.2549019607843137081, 0.2549019607843137081, 0.2549019607843137081 ) ;
#639882 = FILL_AREA_STYLE ('',( #770943 ) ) ;
#639881 = CARTESIAN_POINT ( 'NONE',  ( 30.48460812660910690, 60.86883655000000459, -21.87918777213799615 ) ) ;
#639883 = ADVANCED_FACE ( 'NONE', ( #625268, #88258, #323283, #80357, #331085, #28513, #211570, #406322, #283141, #159750, #581138, #764229, #40269, #525385, #107797, #477514, #720247, #52086, #779893, #708483, #115700, #648819, #716343, #768159, #402426, #175363, #36350, #279200, #469684, #410313, #294891, #346768, #644883, #660593, #418119, #596816, #171481, #529329, #533261, #772058, #103825, #521464, #652765, #473620, #219423 ), #223323, .T. ) ;
#639884 = LINE ( 'NONE', #401336, #313453 ) ;
#639885 = SURFACE_SIDE_STYLE ('',( #154818 ) ) ;
#639886 = FACE_OUTER_BOUND ( 'NONE', #294965, .T. ) ;
#639888 = CARTESIAN_POINT ( 'NONE',  ( -11.87272186926919026, -9.767567353324835722, -28.41038901127232563 ) ) ;
#639887 = CARTESIAN_POINT ( 'NONE',  ( 5.500000000000000000, 9.129999999999999005, 56.50000000000000000 ) ) ;
#639889 = EDGE_CURVE ( 'NONE', #209613, #376955, #163643, .T. ) ;
#639891 = PRESENTATION_STYLE_ASSIGNMENT (( #763155 ) ) ;
#639890 = COLOUR_RGB ( '',0.2509803921568627416, 0.2509803921568627416, 0.2509803921568627416 ) ;
#639892 =( NAMED_UNIT ( * ) PLANE_ANGLE_UNIT ( ) SI_UNIT ( $, .RADIAN. ) );
#639893 = CARTESIAN_POINT ( 'NONE',  ( -11.10217751604520053, 8.967055847020013459, -27.85000000000002274 ) ) ;
#639894 = FILL_AREA_STYLE ('',( #635952 ) ) ;
#639895 = CARTESIAN_POINT ( 'NONE',  ( -10.87806173155014733, -15.48375333915367236, 5.412122872069264012 ) ) ;
#639896 = VECTOR ( 'NONE', #629674, 1000.000000000000114 ) ;
#639897 = PRESENTATION_STYLE_ASSIGNMENT (( #751414 ) ) ;
#639898 = CARTESIAN_POINT ( 'NONE',  ( 12.92764571353078296, -10.32155643891718455, -27.12943752991122182 ) ) ;
#639899 = CARTESIAN_POINT ( 'NONE',  ( -12.23359685212540171, -9.619999999999999218, -28.33497422611930361 ) ) ;
#639901 =( NAMED_UNIT ( * ) SI_UNIT ( $, .STERADIAN. ) SOLID_ANGLE_UNIT ( ) );
#639900 = B_SPLINE_CURVE_WITH_KNOTS ( 'NONE', 3,
 ( #54713, #122273, #88990, #495795 ),
 .UNSPECIFIED., .F., .F.,
 ( 4, 4 ),
 ( 0.000000000000000000, 1.000000000000000000 ),
 .UNSPECIFIED. ) ;
#639902 = VECTOR ( 'NONE', #531091, 1000.000000000000000 ) ;
#639903 = CIRCLE ( 'NONE', #741531, 6.750000000000041744 ) ;
#639904 = EDGE_LOOP ( 'NONE', ( #239171, #299394, #153400, #91890, #702733, #451084, #85161, #565499, #746660, #178311, #49815, #380060, #257656, #559427, #638512, #402360 ) ) ;
#639905 = LINE ( 'NONE', #345705, #787498 ) ;
#639906 = CARTESIAN_POINT ( 'NONE',  ( 8.382772418876818676, 6.950000000000200018, -26.89999999999999858 ) ) ;
#639907 = CARTESIAN_POINT ( 'NONE',  ( 13.04946695848630966, 24.56619778655707265, 7.396732499313056763 ) ) ;
#639908 = CARTESIAN_POINT ( 'NONE',  ( -12.04261231515564035, 7.832452047957889185, -2.600000000000000089 ) ) ;
#639911 = CARTESIAN_POINT ( 'NONE',  ( 9.831513518791824779, 8.613569957361862706, -28.46034515370059026 ) ) ;
#639910 = CARTESIAN_POINT ( 'NONE',  ( 1.108209038230193233, -1.108209038230152599, -148.8360624999999402 ) ) ;
#639909 = CARTESIAN_POINT ( 'NONE',  ( 2.105369862022546279, -13.20048356529945011, 1.043544591017298018E-15 ) ) ;
#639912 = CARTESIAN_POINT ( 'NONE',  ( -59.50127949962703866, -4.319762657546478479, 0.7708565567110252648 ) ) ;
#639913 = CARTESIAN_POINT ( 'NONE',  ( 12.78912558738830008, -10.18936739013570048, -27.34880097823119982 ) ) ;
#639914 = CARTESIAN_POINT ( 'NONE',  ( 10.64953133648809924, 8.506632531899761318, -2.031146128761020186 ) ) ;
#639916 = CARTESIAN_POINT ( 'NONE',  ( -11.42235426826329991, -8.506102019337701492, -2.039233080121869879 ) ) ;
#639915 = DIRECTION ( 'NONE',  ( 0.000000000000000000, 0.000000000000000000, -1.000000000000000000 ) ) ;
#639917 = CARTESIAN_POINT ( 'NONE',  ( 14.11779149298638636, 25.64182067656619779, 5.068347753700153113 ) ) ;
#639918 = CARTESIAN_POINT ( 'NONE',  ( 12.31399477361596873, 8.974808153521859566, -2.699663010595521051 ) ) ;
#639919 = CARTESIAN_POINT ( 'NONE',  ( 5.099565050063373128, 19.04745999999999739, -14.18133819015726793 ) ) ;
#639920 =( NAMED_UNIT ( * ) PLANE_ANGLE_UNIT ( ) SI_UNIT ( $, .RADIAN. ) );
#639921 = CARTESIAN_POINT ( 'NONE',  ( 11.32013990586539798, 8.835478651069589517, -2.092222839125383427 ) ) ;
#639923 = EDGE_LOOP ( 'NONE', ( #597057, #395951, #431146, #243900 ) ) ;
#639922 = CARTESIAN_POINT ( 'NONE',  ( 24.81689311551646426, 12.83609816572158913, -2.948962318479208200 ) ) ;
#639925 = DIRECTION ( 'NONE',  ( 0.1690278272582803609, 0.9856112791625026848, 0.000000000000000000 ) ) ;
#639924 = COLOUR_RGB ( '',1.000000000000000000, 1.000000000000000000, 1.000000000000000000 ) ;
#639926 = LINE ( 'NONE', #464727, #562007 ) ;
#639928 = EDGE_CURVE ( 'NONE', #327187, #294097, #152655, .T. ) ;
#639927 = MECHANICAL_DESIGN_GEOMETRIC_PRESENTATION_REPRESENTATION (  '', ( #30068 ), #614266 ) ;
#639929 = MECHANICAL_DESIGN_GEOMETRIC_PRESENTATION_REPRESENTATION (  '', ( #272169 ), #601765 ) ;
#639930 = CARTESIAN_POINT ( 'NONE',  ( 11.14513990586540437, -8.836339743169659755, -3.107037404117202861 ) ) ;
#639932 = ORIENTED_EDGE ( 'NONE', *, *, #589279, .F. ) ;
#639931 = CARTESIAN_POINT ( 'NONE',  ( 12.86106994649812840, 20.56019059638563107, 7.469876502802012652 ) ) ;
#639933 = ORIENTED_EDGE ( 'NONE', *, *, #444043, .F. ) ;
#639934 = FILL_AREA_STYLE ('',( #170434 ) ) ;
#639936 = EDGE_LOOP ( 'NONE', ( #718398, #365870, #333378, #345405 ) ) ;
#639935 =( LENGTH_UNIT ( ) NAMED_UNIT ( * ) SI_UNIT ( .MILLI., .METRE. ) );
#639940 = ADVANCED_FACE ( 'NONE', ( #231216 ), #776003, .F. ) ;
#639939 = ORIENTED_EDGE ( 'NONE', *, *, #732619, .F. ) ;
#639938 = ORIENTED_EDGE ( 'NONE', *, *, #16368, .T. ) ;
#639937 = COLOUR_RGB ( '',0.2509803921568627416, 0.2509803921568627416, 0.2509803921568627416 ) ;
#639941 = DIRECTION ( 'NONE',  ( 1.000000000000000000, 1.113623477791657954E-15, -2.421326202530317636E-15 ) ) ;
#639943 = CARTESIAN_POINT ( 'NONE',  ( -59.33205895140700648, -4.469862641220085031, -2.819000824195238675 ) ) ;
#639942 = FACE_OUTER_BOUND ( 'NONE', #151391, .T. ) ;
#639944 = CARTESIAN_POINT ( 'NONE',  ( 11.17318018545850222, -8.821789429500494606, -3.090129585410812840 ) ) ;
#639945 = ADVANCED_FACE ( 'NONE', ( #48162 ), #171296, .F. ) ;
#639946 = EDGE_LOOP ( 'NONE', ( #167031, #171869, #577656, #292173 ) ) ;
#639948 = CARTESIAN_POINT ( 'NONE',  ( 8.431118305947483904, 14.44989999999998531, -5.322649921691751551 ) ) ;
#639947 = STYLED_ITEM ( 'NONE', ( #574504 ), #228268 ) ;
#639949 = EDGE_CURVE ( 'NONE', #300600, #151596, #3951, .T. ) ;
#639950 = CARTESIAN_POINT ( 'NONE',  ( -11.78895626830300181, -9.619999999999999218, -27.36502577388069923 ) ) ;
#639951 = CARTESIAN_POINT ( 'NONE',  ( -59.04270085586503569, -4.498800024047818091, 0.9798814204660252214 ) ) ;
#639952 = CARTESIAN_POINT ( 'NONE',  ( 11.17605626830279952, 7.840000000000022062, -28.17331615074622420 ) ) ;
#639953 = DIRECTION ( 'NONE',  ( -8.844048466877169836E-31, -2.854487158891020210E-16, 1.000000000000000000 ) ) ;
#639954 = ORIENTED_EDGE ( 'NONE', *, *, #190426, .T. ) ;
#639955 = ORIENTED_EDGE ( 'NONE', *, *, #318570, .F. ) ;
#639956 = CARTESIAN_POINT ( 'NONE',  ( -12.26276351879210580, -9.899999999999961275, -28.49663230149241144 ) ) ;
#639957 = CIRCLE ( 'NONE', #81197, 1.130299999999986760 ) ;
#639958 = CARTESIAN_POINT ( 'NONE',  ( 12.69272293496948834, 8.960000000000020393, -28.17331615074622420 ) ) ;
#639959 = CARTESIAN_POINT ( 'NONE',  ( 10.68785813745440372, -7.680814105693839267, -2.736076278682180618 ) ) ;
#639960 = VERTEX_POINT ( 'NONE', #131439 ) ;
#639962 = CARTESIAN_POINT ( 'NONE',  ( -10.50000000000000000, -8.700000000000001066, 1.750000000000000000 ) ) ;
#639961 = FILL_AREA_STYLE_COLOUR ( '', #369603 ) ;
#639964 = CARTESIAN_POINT ( 'NONE',  ( 3.193760303158625469, 0.02540000000000000244, 11.50296788289604955 ) ) ;
#639963 = COLOUR_RGB ( '',1.000000000000000000, 1.000000000000000000, 1.000000000000000000 ) ;
#639965 = DIRECTION ( 'NONE',  ( 1.000000000000000000, 0.000000000000000000, 0.000000000000000000 ) ) ;
#639967 = ORIENTED_EDGE ( 'NONE', *, *, #678622, .F. ) ;
#639966 = ORIENTED_EDGE ( 'NONE', *, *, #660997, .T. ) ;
#639968 = UNCERTAINTY_MEASURE_WITH_UNIT (LENGTH_MEASURE( 1.000000000000000082E-05 ), #83074, 'distance_accuracy_value', 'NONE');
#639970 = CARTESIAN_POINT ( 'NONE',  ( -14.02112514583933844, 25.68514650616581818, -4.961268193987550923 ) ) ;
#639969 = CARTESIAN_POINT ( 'NONE',  ( -91.01121769684480967, 91.01121769684483809, 3.450000001092528024 ) ) ;
#639971 = CARTESIAN_POINT ( 'NONE',  ( -10.93764101100860309, 7.840000000000016733, -27.85000000000002984 ) ) ;
#639972 = DIRECTION ( 'NONE',  ( -1.000000000000000000, 0.000000000000000000, 0.000000000000000000 ) ) ;
#639973 = EDGE_CURVE ( 'NONE', #132656, #662054, #191090, .T. ) ;
#639974 = VECTOR ( 'NONE', #737585, 1000.000000000000000 ) ;
#639975 = STYLED_ITEM ( 'NONE', ( #618141 ), #379246 ) ;
#639976 = ORIENTED_EDGE ( 'NONE', *, *, #578457, .F. ) ;
#639977 = CARTESIAN_POINT ( 'NONE',  ( 0.000000000000000000, -2.082800000000001539, -144.2719999999999629 ) ) ;
#639978 = DIRECTION ( 'NONE',  ( -1.191331633358450117E-17, 0.9238800188630273968, 0.3826822582060112055 ) ) ;
#639980 = CARTESIAN_POINT ( 'NONE',  ( 7.985000000000127329, -4.014999999999796287, -29.35000000000011156 ) ) ;
#639979 = DIRECTION ( 'NONE',  ( 0.000000000000000000, 0.000000000000000000, 1.000000000000000000 ) ) ;
#639981 = ORIENTED_EDGE ( 'NONE', *, *, #597449, .T. ) ;
#639982 = CARTESIAN_POINT ( 'NONE',  ( 12.36077151213211245, -8.399999999999982592, -3.331941577267850452 ) ) ;
#639983 = DIRECTION ( 'NONE',  ( 0.000000000000000000, 0.000000000000000000, 1.000000000000000000 ) ) ;
#639984 =( LENGTH_UNIT ( ) NAMED_UNIT ( * ) SI_UNIT ( .MILLI., .METRE. ) );
#639985 = CARTESIAN_POINT ( 'NONE',  ( 10.31467300399587650, 60.86883655000000459, -56.37620907379251634 ) ) ;
#639986 = CARTESIAN_POINT ( 'NONE',  ( -109.7928503942147103, 4.475000000000008527, 152.2999999999999829 ) ) ;
#639987 = CARTESIAN_POINT ( 'NONE',  ( 13.15000000000000036, -11.33425542526920005, -26.62794593475020122 ) ) ;
#639988 = EDGE_LOOP ( 'NONE', ( #132901, #289731, #747089, #652465 ) ) ;
#639991 = CARTESIAN_POINT ( 'NONE',  ( 13.73529009852814831, 20.80742584996569988, 6.028437196133641152 ) ) ;
#639990 = CARTESIAN_POINT ( 'NONE',  ( 11.54021053197944369, -8.873087305613255538, -2.943529331014953510 ) ) ;
#639989 = CARTESIAN_POINT ( 'NONE',  ( -9.970206268303034136, -8.821789429500515922, -2.109870414589190446 ) ) ;
#639993 = CARTESIAN_POINT ( 'NONE',  ( -11.13139101100860096, 8.928574408181454203, -28.03495700856050732 ) ) ;
#639992 = CARTESIAN_POINT ( 'NONE',  ( 2.235617519022494726, 34.95490860747672457, -14.70402938431284845 ) ) ;
#639994 = ORIENTED_EDGE ( 'NONE', *, *, #683745, .T. ) ;
#639996 = CARTESIAN_POINT ( 'NONE',  ( -11.38084202352207974, -8.465745047348839591, -2.043872625867415138 ) ) ;
#639995 = CARTESIAN_POINT ( 'NONE',  ( -13.76715469296684624, 20.93126975121798594, -5.627751354708946607 ) ) ;
#639997 = ADVANCED_FACE ( 'NONE', ( #67702 ), #50583, .T. ) ;
#639998 = CARTESIAN_POINT ( 'NONE',  ( -11.02443665648930349, -10.47071524537440723, -27.52049739945249485 ) ) ;
#639999 = CARTESIAN_POINT ( 'NONE',  ( -58.20127949962699887, -4.437025244450487627, -2.636679918761355879 ) ) ;
#640000 = CARTESIAN_POINT ( 'NONE',  ( 11.87027093492969954, -10.47071637170940051, -27.85000000000000142 ) ) ;
#640001 = DIRECTION ( 'NONE',  ( 0.000000000000000000, 0.000000000000000000, -1.000000000000000000 ) ) ;
#640002 = STYLED_ITEM ( 'NONE', ( #299589 ), #106513 ) ;
#640003 = CARTESIAN_POINT ( 'NONE',  ( -12.42744000723547160, -10.37774402214901670, -27.53788641788754177 ) ) ;
#640004 = CARTESIAN_POINT ( 'NONE',  ( 5.147920859082682377, 14.70971585935456183, 1.541661944626964154 ) ) ;
#640006 = PRESENTATION_STYLE_ASSIGNMENT (( #460919 ) ) ;
#640005 = FILL_AREA_STYLE_COLOUR ( '', #724497 ) ;
#640008 = CARTESIAN_POINT ( 'NONE',  ( 7.985000000000146869, 3.065000000000229985, -29.35000000000019682 ) ) ;
#640007 = CARTESIAN_POINT ( 'NONE',  ( 10.10405922571020909, -9.039682223419985618, -2.478966513120921089 ) ) ;
#640009 = EDGE_CURVE ( 'NONE', #450597, #352768, #262192, .T. ) ;
#640010 = UNCERTAINTY_MEASURE_WITH_UNIT (LENGTH_MEASURE( 1.000000000000000082E-05 ), #346744, 'distance_accuracy_value', 'NONE');
#640011 = CARTESIAN_POINT ( 'NONE',  ( 8.610000000000148646, 2.415000000000199876, -27.50500000000000256 ) ) ;
#640013 = EDGE_CURVE ( 'NONE', #184298, #657342, #89524, .T. ) ;
#640012 = CARTESIAN_POINT ( 'NONE',  ( 4.794571543445319328, 36.22055951820514963, 14.21309565787945495 ) ) ;
#640015 = EDGE_CURVE ( 'NONE', #313879, #293372, #224048, .T. ) ;
#640014 = CARTESIAN_POINT ( 'NONE',  ( -13.40202116161237811, 30.16928316086778850, 6.449184580020277835 ) ) ;
#640016 = STYLED_ITEM ( 'NONE', ( #499192 ), #473622 ) ;
#640017 =( LENGTH_UNIT ( ) NAMED_UNIT ( * ) SI_UNIT ( .MILLI., .METRE. ) );
#640018 = CARTESIAN_POINT ( 'NONE',  ( 14.41935306430646335, 30.03786375521391250, -3.645323917730275198 ) ) ;
#640020 = CARTESIAN_POINT ( 'NONE',  ( 12.71610426826300966, 8.970716371709434256, -28.17950325083743834 ) ) ;
#640019 = DIRECTION ( 'NONE',  ( -3.169656545638760147E-15, -1.000000000000000000, -1.278584119669320167E-15 ) ) ;
#640021 =( GEOMETRIC_REPRESENTATION_CONTEXT ( 3 ) GLOBAL_UNCERTAINTY_ASSIGNED_CONTEXT ( ( #527049 ) ) GLOBAL_UNIT_ASSIGNED_CONTEXT ( ( #606152, #479016, #721743 ) ) REPRESENTATION_CONTEXT ( 'NONE', 'WORKASPACE' ) );
#640023 = MECHANICAL_DESIGN_GEOMETRIC_PRESENTATION_REPRESENTATION (  '', ( #360877 ), #233615 ) ;
#640022 = CARTESIAN_POINT ( 'NONE',  ( 17.60110786648431613, 40.48419187904283945, -43.88594785837275936 ) ) ;
#640027 = CARTESIAN_POINT ( 'NONE',  ( 6.797529789384137544, 34.71719623751434369, 27.73695471458484718 ) ) ;
#640026 = CARTESIAN_POINT ( 'NONE',  ( -11.35425981112949145, -8.505421968047318870, -2.042827264943679832 ) ) ;
#640025 = CIRCLE ( 'NONE', #639457, 15.23999999999999844 ) ;
#640024 = LINE ( 'NONE', #206728, #654492 ) ;
#640028 = CARTESIAN_POINT ( 'NONE',  ( 3.185254467850779037, 36.27907385196823498, 14.52792080582557155 ) ) ;
#640029 = ADVANCED_FACE ( 'NONE', ( #258705 ), #539575, .T. ) ;
#640031 = CARTESIAN_POINT ( 'NONE',  ( 0.9827586206894948218, 14.44994999999999941, -21.52672413793099793 ) ) ;
#640030 = SURFACE_SIDE_STYLE ('',( #75534 ) ) ;
#640033 = SURFACE_STYLE_FILL_AREA ( #643937 ) ;
#640032 =( LENGTH_UNIT ( ) NAMED_UNIT ( * ) SI_UNIT ( .MILLI., .METRE. ) );
#640035 = CARTESIAN_POINT ( 'NONE',  ( -6.178101671869623779, -0.4870770878287994932, -141.2111562158758602 ) ) ;
#640034 = CARTESIAN_POINT ( 'NONE',  ( 6.694327985929084512, 60.86883655000000459, -37.37612729859554861 ) ) ;
#640036 = CARTESIAN_POINT ( 'NONE',  ( 27.24465749749909449, 6.194532899578988783, 6.356397651049793929 ) ) ;
#640037 = CARTESIAN_POINT ( 'NONE',  ( 11.60732865807649539, 2.539999999999996039, -9.875602332181873777 ) ) ;
#640038 =( BOUNDED_CURVE ( )  B_SPLINE_CURVE ( 2, ( #511854, #750713, #325396, #190239, #198079, #746798, #675468, #623486, #130613 ),
 .UNSPECIFIED., .F., .F. ) 
 B_SPLINE_CURVE_WITH_KNOTS ( ( 3, 2, 2, 2, 3 ),
 ( 0.5555555555555525826, 0.5694444444444419773, 0.5833333333333314830, 0.5972222222222208776, 0.6111111111111103833 ),
 .UNSPECIFIED. ) 
 CURVE ( )  GEOMETRIC_REPRESENTATION_ITEM ( )  RATIONAL_B_SPLINE_CURVE ( ( 1.000000000000016431, 0.9238795325112703072, 1.000000000000000000, 0.9238795325112867385, 1.000000000000000000, 0.9238795325112867385, 1.000000000000000000, 0.9238795325112909573, 0.9999999999999957812 ) ) 
 REPRESENTATION_ITEM ( '' )  );
#640039 = FACE_OUTER_BOUND ( 'NONE', #402637, .T. ) ;
#640040 = CARTESIAN_POINT ( 'NONE',  ( 11.08274420024402040, 8.905312700092686384, -27.47347228294352206 ) ) ;
#640042 = ORIENTED_EDGE ( 'NONE', *, *, #725851, .F. ) ;
#640041 = DIRECTION ( 'NONE',  ( 0.000000000000000000, 0.000000000000000000, -1.000000000000000000 ) ) ;
#640043 = LINE ( 'NONE', #95110, #633912 ) ;
#640044 = FILL_AREA_STYLE ('',( #290042 ) ) ;
#640046 = CARTESIAN_POINT ( 'NONE',  ( -4.906217898757574858, 34.93374811960065074, -14.04048484437018018 ) ) ;
#640045 = CARTESIAN_POINT ( 'NONE',  ( 5.799475387413348670, 36.22007318418817334, 13.69570065243131651 ) ) ;
#640047 = PLANE ( 'NONE',  #127162 ) ;
#640048 =( LENGTH_UNIT ( ) NAMED_UNIT ( * ) SI_UNIT ( .MILLI., .METRE. ) );
#640050 = EDGE_CURVE ( 'NONE', #103936, #363952, #35413, .T. ) ;
#640049 = B_SPLINE_CURVE_WITH_KNOTS ( 'NONE', 3,
 ( #81927, #678752, #137842, #324798, #566978, #18214, #320915, #507336, #750105, #742284 ),
 .UNSPECIFIED., .F., .F.,
 ( 4, 2, 2, 2, 4 ),
 ( 0.000000000000000000, 0.2500000000000000000, 0.3750000000000000000, 0.5000000000000000000, 1.000000000000000000 ),
 .UNSPECIFIED. ) ;
#640051 = CARTESIAN_POINT ( 'NONE',  ( 2.206455271194619705, 35.71142721107971596, 14.83686103755639962 ) ) ;
#640052 = CARTESIAN_POINT ( 'NONE',  ( -12.62280922571049935, 8.681905054463955551, -28.33827387724202040 ) ) ;
#640054 = AXIS2_PLACEMENT_3D ( 'NONE', #65532, #360263, #188926 ) ;
#640053 = COLOUR_RGB ( '',0.2509803921568627416, 0.2509803921568627416, 0.2509803921568627416 ) ;
#640055 = CARTESIAN_POINT ( 'NONE',  ( 10.06361574840983231, 34.26056818587100850, 27.36677795318345474 ) ) ;
#640057 = ORIENTED_EDGE ( 'NONE', *, *, #781243, .T. ) ;
#640056 = ORIENTED_EDGE ( 'NONE', *, *, #222684, .F. ) ;
#640058 = CARTESIAN_POINT ( 'NONE',  ( 2.092808030416024145, -14.22399999999998599, -5.228504968193693259 ) ) ;
#640060 = VERTEX_POINT ( 'NONE', #640037 ) ;
#640059 = CARTESIAN_POINT ( 'NONE',  ( -13.46200000000000507, -14.58924541195652402, 0.1268724099927986959 ) ) ;
#640061 = CARTESIAN_POINT ( 'NONE',  ( -3.827070787604627267, -14.22399999999998599, 0.3404530415915648089 ) ) ;
#640062 = ORIENTED_EDGE ( 'NONE', *, *, #511041, .T. ) ;
#640065 =( GEOMETRIC_REPRESENTATION_CONTEXT ( 3 ) GLOBAL_UNCERTAINTY_ASSIGNED_CONTEXT ( ( #130253 ) ) GLOBAL_UNIT_ASSIGNED_CONTEXT ( ( #59719, #433573, #485166 ) ) REPRESENTATION_CONTEXT ( 'NONE', 'WORKASPACE' ) );
#640064 = CARTESIAN_POINT ( 'NONE',  ( -14.72359965235022905, 20.85339999999998639, 2.866289112652813831 ) ) ;
#640063 = CARTESIAN_POINT ( 'NONE',  ( -12.34292293496969428, -8.959999999999997300, -2.923316150746189557 ) ) ;
#640066 =( GEOMETRIC_REPRESENTATION_CONTEXT ( 3 ) GLOBAL_UNCERTAINTY_ASSIGNED_CONTEXT ( ( #355563 ) ) GLOBAL_UNIT_ASSIGNED_CONTEXT ( ( #545588, #676928, #191754 ) ) REPRESENTATION_CONTEXT ( 'NONE', 'WORKASPACE' ) );
#640068 = ORIENTED_EDGE ( 'NONE', *, *, #172453, .T. ) ;
#640067 = COLOUR_RGB ( '',0.2509803921568627416, 0.2509803921568627416, 0.2509803921568627416 ) ;
#640069 = CARTESIAN_POINT ( 'NONE',  ( 12.55637711134682988, 25.32906761363635439, -7.971419123195397027 ) ) ;
#640070 = CARTESIAN_POINT ( 'NONE',  ( 12.29768113358096215, 8.915790066372796474, -28.13018531120381027 ) ) ;
#640071 = DIRECTION ( 'NONE',  ( -1.000000000000000000, 0.000000000000000000, 0.000000000000000000 ) ) ;
#640072 = DIRECTION ( 'NONE',  ( 0.000000000000000000, -0.000000000000000000, 1.000000000000000000 ) ) ;
#640074 = CARTESIAN_POINT ( 'NONE',  ( 26.91254286799911455, 7.507268717783032841, -8.615213197457457284 ) ) ;
#640073 = VECTOR ( 'NONE', #399858, 1000.000000000000000 ) ;
#640077 = VERTEX_POINT ( 'NONE', #95103 ) ;
#640076 = VERTEX_POINT ( 'NONE', #286114 ) ;
#640075 = CARTESIAN_POINT ( 'NONE',  ( -13.20673961131506857, -5.992030735569390920, -2.938418010360784205 ) ) ;
#640078 = MECHANICAL_DESIGN_GEOMETRIC_PRESENTATION_REPRESENTATION (  '', ( #449882 ), #741717 ) ;
#640079 = CARTESIAN_POINT ( 'NONE',  ( 27.67745627680418607, 3.821258282346260859, 2.045814901484298343 ) ) ;
#640080 = VERTEX_POINT ( 'NONE', #771103 ) ;
#640081 = CARTESIAN_POINT ( 'NONE',  ( 11.24682426249099976, -10.00598459168279852, -28.41014629508019951 ) ) ;
#640084 = ORIENTED_EDGE ( 'NONE', *, *, #730488, .F. ) ;
#640083 = SURFACE_SIDE_STYLE ('',( #270468 ) ) ;
#640082 = CARTESIAN_POINT ( 'NONE',  ( 10.86304436757000857, 14.72958779029889165, 0.7827835186061085082 ) ) ;
#640085 = ORIENTED_EDGE ( 'NONE', *, *, #467844, .F. ) ;
#640086 = EDGE_LOOP ( 'NONE', ( #750965, #83035, #221979, #512228 ) ) ;
#640087 = MECHANICAL_DESIGN_GEOMETRIC_PRESENTATION_REPRESENTATION (  '', ( #690692 ), #106280 ) ;
#640088 = CARTESIAN_POINT ( 'NONE',  ( 11.13134314446260298, -8.967058416776515273, -2.927391329572181178 ) ) ;
#640090 = CARTESIAN_POINT ( 'NONE',  ( 11.72140605551947701, 8.971140793867009577, -28.11750673024526037 ) ) ;
#640089 = CARTESIAN_POINT ( 'NONE',  ( 6.324580174286201562, 0.02540000000000776359, -10.79141720843702323 ) ) ;
#640091 = PLANE ( 'NONE',  #154196 ) ;
#640092 = B_SPLINE_CURVE_WITH_KNOTS ( 'NONE', 3,
 ( #28890, #271745, #697157, #514039 ),
 .UNSPECIFIED., .F., .F.,
 ( 4, 4 ),
 ( 0.000000000000000000, 1.000000000000000000 ),
 .UNSPECIFIED. ) ;
#640093 = DIRECTION ( 'NONE',  ( 0.000000000000000000, 0.000000000000000000, 1.000000000000000000 ) ) ;
#640095 = DIRECTION ( 'NONE',  ( -0.000000000000000000, -1.000000000000000000, -0.000000000000000000 ) ) ;
#640094 = CARTESIAN_POINT ( 'NONE',  ( -13.01335626830299930, -8.679999999999999716, -3.084974226119280072 ) ) ;
#640097 = DIRECTION ( 'NONE',  ( -1.000000000000000000, -0.000000000000000000, -0.000000000000000000 ) ) ;
#640096 = CARTESIAN_POINT ( 'NONE',  ( 12.26930333984346788, 18.72745045576940370, 8.406604794030750227 ) ) ;
#640098 = CARTESIAN_POINT ( 'NONE',  ( 10.95035813745440123, 8.283211629708519652, -3.223032346436640161 ) ) ;
#640099 = COLOUR_RGB ( '',0.4274509803921568429, 0.4588235294117646856, 0.4941176470588235503 ) ;
#640101 = FILL_AREA_STYLE_COLOUR ( '', #173515 ) ;
#640100 = CARTESIAN_POINT ( 'NONE',  ( 8.285000000000147580, 13.67205290169650134, -29.94999999999999929 ) ) ;
#640103 = CARTESIAN_POINT ( 'NONE',  ( 10.53541666666650123, -9.082175365894419983, -2.012942276972029987 ) ) ;
#640102 = CARTESIAN_POINT ( 'NONE',  ( 6.090452224762390010, 1.694065894508600678E-18, 11.04664169591400302 ) ) ;
#640105 = VECTOR ( 'NONE', #208937, 1000.000000000000000 ) ;
#640104 = CARTESIAN_POINT ( 'NONE',  ( -14.26107713533052745, 25.94728461043790091, -4.649922326053296473 ) ) ;
#640106 = CARTESIAN_POINT ( 'NONE',  ( 12.03993817879880091, 8.716939999999999245, -28.39895618295090074 ) ) ;
#640107 = AXIS2_PLACEMENT_3D ( 'NONE', #776249, #167791, #56185 ) ;
#640109 = EDGE_CURVE ( 'NONE', #160341, #315538, #47191, .T. ) ;
#640108 = CARTESIAN_POINT ( 'NONE',  ( -9.861881493851027969, -9.057066753160189165, -2.724322792373551128 ) ) ;
#640110 = COLOUR_RGB ( '',1.000000000000000000, 1.000000000000000000, 1.000000000000000000 ) ;
#640112 = CARTESIAN_POINT ( 'NONE',  ( -11.32168960163640037, 7.839999999999999858, -2.600000000000000089 ) ) ;
#640111 = CARTESIAN_POINT ( 'NONE',  ( 14.06739983249504355, 31.02492078056059555, 4.828503388093928095 ) ) ;
#640113 = COLOUR_RGB ( '',0.7529411764705882248, 0.7529411764705882248, 0.7529411764705882248 ) ;
#640114 = CARTESIAN_POINT ( 'NONE',  ( -11.91873535920636051, -8.731135078544928874, -3.074213072590442852 ) ) ;
#640115 = EDGE_CURVE ( 'NONE', #380221, #77809, #226331, .T. ) ;
#640116 = EDGE_CURVE ( 'NONE', #64444, #193198, #495933, .T. ) ;
#640117 =( LENGTH_UNIT ( ) NAMED_UNIT ( * ) SI_UNIT ( .MILLI., .METRE. ) );
#640118 = ORIENTED_EDGE ( 'NONE', *, *, #225210, .T. ) ;
#640120 = CARTESIAN_POINT ( 'NONE',  ( -9.833388420746777214, -8.295890263930658648, -3.150237369555692002 ) ) ;
#640119 =( NAMED_UNIT ( * ) SI_UNIT ( $, .STERADIAN. ) SOLID_ANGLE_UNIT ( ) );
#640123 = FACE_OUTER_BOUND ( 'NONE', #769847, .T. ) ;
#640122 = DIRECTION ( 'NONE',  ( 0.000000000000000000, -1.000000000000000000, 0.000000000000000000 ) ) ;
#640121 = VECTOR ( 'NONE', #484515, 1000.000000000000000 ) ;
#640124 = CARTESIAN_POINT ( 'NONE',  ( -12.41484239720791827, 20.92258788812585024, -8.418556577449219702 ) ) ;
#640126 = ORIENTED_EDGE ( 'NONE', *, *, #415102, .T. ) ;
#640125 = B_SPLINE_CURVE_WITH_KNOTS ( 'NONE', 3,
 ( #710073, #221015, #396175, #165210, #33998, #526964, #455716, #519183 ),
 .UNSPECIFIED., .F., .F.,
 ( 4, 2, 2, 4 ),
 ( 0.000000000000000000, 0.2500000000000058287, 0.5000000000000116573, 1.000000000000000000 ),
 .UNSPECIFIED. ) ;
#640128 = DIRECTION ( 'NONE',  ( 4.336808689942025625E-15, -1.000000000000000000, -8.131516293641297060E-16 ) ) ;
#640127 = CARTESIAN_POINT ( 'NONE',  ( 6.239648059432498783, 0.02540000000000000244, 10.63057815532564554 ) ) ;
#640129 = CARTESIAN_POINT ( 'NONE',  ( 13.65000000000048175, -9.764381829774624322, -28.23480087305494024 ) ) ;
#640130 = CARTESIAN_POINT ( 'NONE',  ( 14.29642821914041839, -13.29999999999990834, -32.24999999999998579 ) ) ;
#640131 = CARTESIAN_POINT ( 'NONE',  ( 4.917696159260381172, 0.02540000000000000244, 11.01209871791655814 ) ) ;
#640133 = CARTESIAN_POINT ( 'NONE',  ( -11.49588842074679640, 9.035359386862364062, -27.72978443171019336 ) ) ;
#640132 = CYLINDRICAL_SURFACE ( 'NONE', #311573, 15.23999999999999844 ) ;
#640135 = VERTEX_POINT ( 'NONE', #218509 ) ;
#640134 = AXIS2_PLACEMENT_3D ( 'NONE', #512396, #341550, #214274 ) ;
#640138 = VERTEX_POINT ( 'NONE', #353678 ) ;
#640137 = CARTESIAN_POINT ( 'NONE',  ( -12.77156625549370617, 25.57452696889875199, -7.621891175654416095 ) ) ;
#640136 = LINE ( 'NONE', #278365, #557322 ) ;
#640139 = ORIENTED_EDGE ( 'NONE', *, *, #602491, .F. ) ;
#640140 = PRODUCT_DEFINITION_CONTEXT ( 'detailed design', #709165, 'design' ) ;
#640142 = CARTESIAN_POINT ( 'NONE',  ( -11.64312293496970341, 7.840000000000022062, -28.17331615074622420 ) ) ;
#640141 = COLOUR_RGB ( '',0.4274509803921568429, 0.4588235294117646856, 0.4941176470588235503 ) ;
#640143 = FACE_OUTER_BOUND ( 'NONE', #354701, .T. ) ;
#640144 = CARTESIAN_POINT ( 'NONE',  ( 27.93198114525753084, 0.6695356626064646877, 1.058639282057588726 ) ) ;
#640145 = FACE_OUTER_BOUND ( 'NONE', #353993, .T. ) ;
#640146 = FILL_AREA_STYLE_COLOUR ( '', #6875 ) ;
#640147 = CARTESIAN_POINT ( 'NONE',  ( -11.05938960163640594, -9.899999999999961275, -27.20336769850759495 ) ) ;
#640148 = EDGE_CURVE ( 'NONE', #484354, #40588, #595875, .T. ) ;
#640152 = CARTESIAN_POINT ( 'NONE',  ( -11.32013990586569818, 7.963660256830324968, -2.092962595882777777 ) ) ;
#640151 = CARTESIAN_POINT ( 'NONE',  ( 6.920045407566741247, 13.86530432206180485, 4.143295040786530770 ) ) ;
#640150 = CARTESIAN_POINT ( 'NONE',  ( -0.4946045925279535238, 14.58646969414580674, -0.02539999999999996427 ) ) ;
#640149 = CARTESIAN_POINT ( 'NONE',  ( 7.985000000000149534, 3.335000000000211795, -31.35000000000000142 ) ) ;
#640155 = EDGE_LOOP ( 'NONE', ( #566744, #96392, #778452, #340535, #673920, #755700, #443368, #242431, #233744, #329917, #675989, #115486 ) ) ;
#640154 = CARTESIAN_POINT ( 'NONE',  ( 10.32734685212510151, -9.795890263930619568, -27.29976263044429885 ) ) ;
#640153 = CARTESIAN_POINT ( 'NONE',  ( -4.825631892116371446, 1.616477676540106767E-14, -12.82315699814256682 ) ) ;
#640156 = ORIENTED_EDGE ( 'NONE', *, *, #568071, .T. ) ;
#640157 = CIRCLE ( 'NONE', #576426, 0.7432013463932463093 ) ;
#640158 = MECHANICAL_DESIGN_GEOMETRIC_PRESENTATION_REPRESENTATION (  '', ( #195712 ), #323032 ) ;
#640159 = AXIS2_PLACEMENT_3D ( 'NONE', #681835, #17358, #554404 ) ;
#640161 = CARTESIAN_POINT ( 'NONE',  ( -11.05489956213990865, 0.1830352069679020977, 10.38718393315470756 ) ) ;
#640160 = CARTESIAN_POINT ( 'NONE',  ( -5.454641691097020129, -6.372238708203966873, -35.04354828666862431 ) ) ;
#640164 = FACE_OUTER_BOUND ( 'NONE', #526104, .T. ) ;
#640163 = CARTESIAN_POINT ( 'NONE',  ( -13.17056438015583453, 27.40731321965209943, -7.179277583770082849 ) ) ;
#640162 = DIRECTION ( 'NONE',  ( 0.000000000000000000, -0.9998476951563911586, 0.01745240643728530189 ) ) ;
#640165 = CARTESIAN_POINT ( 'NONE',  ( -10.99930657253230137, 8.292298828939960842, -27.28078129577930255 ) ) ;
#640166 = UNCERTAINTY_MEASURE_WITH_UNIT (LENGTH_MEASURE( 1.000000000000000082E-05 ), #632936, 'distance_accuracy_value', 'NONE');
#640168 = CARTESIAN_POINT ( 'NONE',  ( 1.108209038230193233, -1.108209038230152599, -148.1415312499999288 ) ) ;
#640167 = DIRECTION ( 'NONE',  ( -9.106159978880889721E-17, 1.188171754044376135E-16, 1.000000000000000000 ) ) ;
#640170 = VERTEX_POINT ( 'NONE', #189152 ) ;
#640169 =( NAMED_UNIT ( * ) SI_UNIT ( $, .STERADIAN. ) SOLID_ANGLE_UNIT ( ) );
#640171 = CARTESIAN_POINT ( 'NONE',  ( 12.03005691238769614, -10.39629883340093386, -27.28540925673312856 ) ) ;
#640172 = CARTESIAN_POINT ( 'NONE',  ( -12.90863156859440686, 31.09678986796155442, 7.639845078428153968 ) ) ;
#640173 = EDGE_CURVE ( 'NONE', #750589, #733202, #114751, .T. ) ;
#640174 = DIRECTION ( 'NONE',  ( 0.000000000000000000, 0.000000000000000000, -1.000000000000000000 ) ) ;
#640176 = ORIENTED_EDGE ( 'NONE', *, *, #641862, .F. ) ;
#640175 = CARTESIAN_POINT ( 'NONE',  ( 9.795006268302786978, -10.32178942950050704, -28.34012958541078930 ) ) ;
#640177 = DIRECTION ( 'NONE',  ( -7.504830208090029327E-17, 1.711537534969349944E-16, -1.000000000000000000 ) ) ;
#640178 = CARTESIAN_POINT ( 'NONE',  ( 8.980256121069173147, -13.46199999999998731, 8.980256121069135844 ) ) ;
#640179 = ORIENTED_EDGE ( 'NONE', *, *, #291802, .T. ) ;
#640180 = CARTESIAN_POINT ( 'NONE',  ( 14.72076603904879732, 13.17874177215188780, -2.122540040514540483 ) ) ;
#640181 = SURFACE_STYLE_USAGE ( .BOTH. , #580345 ) ;
#640183 = ADVANCED_FACE ( 'NONE', ( #21676 ), #256820, .F. ) ;
#640182 = ORIENTED_EDGE ( 'NONE', *, *, #698, .T. ) ;
#640184 = SURFACE_SIDE_STYLE ('',( #632315 ) ) ;
#640185 = CARTESIAN_POINT ( 'NONE',  ( 13.15000000000000213, -11.33425542526920005, -26.08398401057737814 ) ) ;
#640186 =( NAMED_UNIT ( * ) PLANE_ANGLE_UNIT ( ) SI_UNIT ( $, .RADIAN. ) );
#640187 = VERTEX_POINT ( 'NONE', #659669 ) ;
#640188 = FILL_AREA_STYLE ('',( #699903 ) ) ;
#640189 = EDGE_CURVE ( 'NONE', #691519, #695179, #312631, .T. ) ;
#640190 = UNCERTAINTY_MEASURE_WITH_UNIT (LENGTH_MEASURE( 1.000000000000000082E-05 ), #732182, 'distance_accuracy_value', 'NONE');
#640193 = CARTESIAN_POINT ( 'NONE',  ( 6.999932722184481371, 14.72890148797584331, 0.8089923469350991381 ) ) ;
#640192 = CARTESIAN_POINT ( 'NONE',  ( -10.75536360369628319, -8.722842620440308892, -2.058842076722214642 ) ) ;
#640191 = AXIS2_PLACEMENT_3D ( 'NONE', #585779, #637744, #697463 ) ;
#640194 = LINE ( 'NONE', #464984, #38076 ) ;
#640195 = CARTESIAN_POINT ( 'NONE',  ( 4.929983725028784569, 14.70296065400671282, 1.799632829096253994 ) ) ;
#640196 = CARTESIAN_POINT ( 'NONE',  ( -11.80217751604520693, -9.332944152979967711, -27.85000000000002274 ) ) ;
#640197 = CARTESIAN_POINT ( 'NONE',  ( 1.480105717515104446, 14.43204817780637761, 2.594975396001634405 ) ) ;
#640199 = VERTEX_POINT ( 'NONE', #554779 ) ;
#640198 = ORIENTED_EDGE ( 'NONE', *, *, #432876, .F. ) ;
#640200 = CARTESIAN_POINT ( 'NONE',  ( -11.49869808544655747, 19.23914426962441482, 9.632237545814794188 ) ) ;
#640202 = ORIENTED_EDGE ( 'NONE', *, *, #673603, .F. ) ;
#640201 = CARTESIAN_POINT ( 'NONE',  ( -14.31830078830146746, 24.61227012987011520, -4.470599795969834034 ) ) ;
#640205 = CARTESIAN_POINT ( 'NONE',  ( -133.0532039978294847, 7.474193850522542704, 152.2999999999999829 ) ) ;
#640204 = CARTESIAN_POINT ( 'NONE',  ( -11.02854816051769937, -9.679133319884799747, -27.21880210359431373 ) ) ;
#640203 = CARTESIAN_POINT ( 'NONE',  ( -12.46887378495273779, 3.132420095513983593, -16.75771855948323719 ) ) ;
#640207 = EDGE_CURVE ( 'NONE', #162624, #133494, #293536, .T. ) ;
#640206 = CARTESIAN_POINT ( 'NONE',  ( 36.43329575549473986, 17.75741654999998431, -4.592434160435892920 ) ) ;
#640208 = VERTEX_POINT ( 'NONE', #745715 ) ;
#640209 = AXIS2_PLACEMENT_3D ( 'NONE', #333794, #647587, #397300 ) ;
#640212 = EDGE_CURVE ( 'NONE', #503419, #730187, #750413, .T. ) ;
#640211 = CARTESIAN_POINT ( 'NONE',  ( 11.78782335804983639, -9.432549382446612896, -27.42537977047747688 ) ) ;
#640210 =( NAMED_UNIT ( * ) PLANE_ANGLE_UNIT ( ) SI_UNIT ( $, .RADIAN. ) );
#640213 = CARTESIAN_POINT ( 'NONE',  ( -10.06480154220779255, 18.91300000000000381, -0.4951350649350632627 ) ) ;
#640214 = VERTEX_POINT ( 'NONE', #626332 ) ;
#640215 = CARTESIAN_POINT ( 'NONE',  ( -11.04917293496970032, -8.504109736069340286, -2.049762630444300182 ) ) ;
#640216 = B_SPLINE_CURVE_WITH_KNOTS ( 'NONE', 3,
 ( #156248, #96372, #219775, #390983, #514009, #163998, #462235, #704950, #633466, #343159, #585442, #40615, #283504, #88610, #768506, #223684, #466142, #708836, #406674, #649185, #756738, #347113, #589310, #267791, #752823, #208017 ),
 .UNSPECIFIED., .F., .F.,
 ( 4, 2, 2, 2, 2, 2, 2, 2, 2, 2, 2, 2, 4 ),
 ( 0.000000000000000000, 0.1250000000000000000, 0.1875000000000000000, 0.2187500000000000000, 0.2500000000000000000, 0.3750000000000000000, 0.4375000000000000000, 0.5000000000000000000, 0.7500000000000000000, 0.8125000000000000000, 0.8437500000000000000, 0.8750000000000000000, 1.000000000000000000 ),
 .UNSPECIFIED. ) ;
#640217 =( LENGTH_UNIT ( ) NAMED_UNIT ( * ) SI_UNIT ( .MILLI., .METRE. ) );
#640218 = CARTESIAN_POINT ( 'NONE',  ( 0.9750937625947891929, 36.23734378651995769, -14.96827412251837863 ) ) ;
#640219 = CARTESIAN_POINT ( 'NONE',  ( -13.43660000000000565, 13.73947598406133608, -1.251592308794153174 ) ) ;
#640222 = CARTESIAN_POINT ( 'NONE',  ( 14.33930211797077447, -5.763615666352474243, 3.943921347019797796 ) ) ;
#640221 =( NAMED_UNIT ( * ) PLANE_ANGLE_UNIT ( ) SI_UNIT ( $, .RADIAN. ) );
#640220 = CARTESIAN_POINT ( 'NONE',  ( 24.19540921884016527, 13.97232166858843172, -3.021905533224539475 ) ) ;
#640225 = SURFACE_STYLE_FILL_AREA ( #326405 ) ;
#640224 = CARTESIAN_POINT ( 'NONE',  ( -11.63114255904379846, 8.118094945536091345, -28.33827387724202040 ) ) ;
#640223 = CARTESIAN_POINT ( 'NONE',  ( -10.93304886438191836, -9.487203871771646035, -28.39337542956017657 ) ) ;
#640226 = CARTESIAN_POINT ( 'NONE',  ( 88.90000000000000568, 0.9473000000000015852, 114.2999999999999829 ) ) ;
#640227 = CARTESIAN_POINT ( 'NONE',  ( 6.504982321834344994, 34.72075364395049490, 27.86225042072061697 ) ) ;
#640230 = ADVANCED_FACE ( 'NONE', ( #782872 ), #439595, .T. ) ;
#640229 = B_SPLINE_CURVE_WITH_KNOTS ( 'NONE', 3,
 ( #591288, #412648, #233547, #400834 ),
 .UNSPECIFIED., .F., .F.,
 ( 4, 4 ),
 ( 0.000000000000000000, 1.000000000000000000 ),
 .UNSPECIFIED. ) ;
#640228 = CARTESIAN_POINT ( 'NONE',  ( 13.19999999999999929, 8.400000000000000355, -2.600000000000000089 ) ) ;
#640231 = CARTESIAN_POINT ( 'NONE',  ( 4.301348409124813976, 60.86883655000000459, -15.24000000000018673 ) ) ;
#640232 = CARTESIAN_POINT ( 'NONE',  ( 88.90000000000000568, 0.9473000000000015852, 38.09999999999999432 ) ) ;
#640233 = EDGE_CURVE ( 'NONE', #418014, #36280, #80148, .T. ) ;
#640234 = CARTESIAN_POINT ( 'NONE',  ( 12.57027093492970060, -8.970716371709389847, -2.600000000000000089 ) ) ;
#640235 = EDGE_LOOP ( 'NONE', ( #482777, #397328, #322367, #255408 ) ) ;
#640236 = SURFACE_STYLE_FILL_AREA ( #210820 ) ;
#640237 = DIRECTION ( 'NONE',  ( 1.000000000000000000, 1.365923996832131609E-16, -1.912293595564984450E-15 ) ) ;
#640238 = CARTESIAN_POINT ( 'NONE',  ( 0.3983296446484074771, 35.05468152230096024, -14.86766499804841857 ) ) ;
#640239 = VECTOR ( 'NONE', #562148, 1000.000000000000000 ) ;
#640240 = ORIENTED_EDGE ( 'NONE', *, *, #691887, .F. ) ;
#640242 = VECTOR ( 'NONE', #723042, 1000.000000000000000 ) ;
#640241 = SURFACE_STYLE_FILL_AREA ( #278474 ) ;
#640243 = CARTESIAN_POINT ( 'NONE',  ( -3.465081204547447058, -14.22653999999998753, 0.6824479841502898436 ) ) ;
#640245 = CARTESIAN_POINT ( 'NONE',  ( 4.990671660542433941, 34.91013688575052498, -14.14543026583822893 ) ) ;
#640244 = LINE ( 'NONE', #206938, #724458 ) ;
#640246 = CARTESIAN_POINT ( 'NONE',  ( 14.34999999999991438, 8.612934591738932610, -27.66123574917299166 ) ) ;
#640247 = EDGE_CURVE ( 'NONE', #579064, #153541, #611167, .T. ) ;
#640248 = CARTESIAN_POINT ( 'NONE',  ( -11.64133162034552882, 18.11296162122920705, 9.256647969980466684 ) ) ;
#640250 = ADVANCED_FACE ( 'NONE', ( #522555 ), #391708, .T. ) ;
#640249 = FILL_AREA_STYLE_COLOUR ( '', #346001 ) ;
#640251 = CARTESIAN_POINT ( 'NONE',  ( 3.888655758659502748, 4.716448575117745179, 27.14605414390899440 ) ) ;
#640252 = CARTESIAN_POINT ( 'NONE',  ( -12.89214537444185282, 30.61056154325769540, 7.667632468065397333 ) ) ;
#640256 = CARTESIAN_POINT ( 'NONE',  ( -10.34846549884683675, 30.77984659810124413, -10.68248055552531994 ) ) ;
#640255 = CARTESIAN_POINT ( 'NONE',  ( 14.99409419049779402, 24.37575866039118111, 0.4275039488960936107 ) ) ;
#640254 =( NAMED_UNIT ( * ) PLANE_ANGLE_UNIT ( ) SI_UNIT ( $, .RADIAN. ) );
#640253 = CARTESIAN_POINT ( 'NONE',  ( 2.612171325602420158, 36.21133267411638457, 14.77080189424959578 ) ) ;
#640257 = FILL_AREA_STYLE_COLOUR ( '', #647694 ) ;
#640258 = COLOUR_RGB ( '',0.2509803921568627416, 0.2509803921568627416, 0.2509803921568627416 ) ;
#640259 = CARTESIAN_POINT ( 'NONE',  ( 1.030042806560000690, 14.19884889205999379, -0.02540000000000012040 ) ) ;
#640260 = CARTESIAN_POINT ( 'NONE',  ( 0.000000000000000000, 2.082800000000063712, -151.4157499999999459 ) ) ;
#640261 = DIRECTION ( 'NONE',  ( -1.000000000000000000, -0.000000000000000000, -0.000000000000000000 ) ) ;
#640265 = EDGE_CURVE ( 'NONE', #338449, #759670, #440932, .T. ) ;
#640264 =( LENGTH_UNIT ( ) NAMED_UNIT ( * ) SI_UNIT ( .MILLI., .METRE. ) );
#640263 =( GEOMETRIC_REPRESENTATION_CONTEXT ( 3 ) GLOBAL_UNCERTAINTY_ASSIGNED_CONTEXT ( ( #406055 ) ) GLOBAL_UNIT_ASSIGNED_CONTEXT ( ( #140922, #312264, #614146 ) ) REPRESENTATION_CONTEXT ( 'NONE', 'WORKASPACE' ) );
#640262 = CARTESIAN_POINT ( 'NONE',  ( 11.92160350926125290, 7.766468448150591897, -2.581017348065330452 ) ) ;
#640266 = CARTESIAN_POINT ( 'NONE',  ( -11.17052804997376114, -7.828977210513338392, -2.600000000000000089 ) ) ;
#640267 = CARTESIAN_POINT ( 'NONE',  ( 2.120689655172249388, 14.44994999999999941, -18.87155172413789828 ) ) ;
#640268 = EDGE_CURVE ( 'NONE', #575628, #411093, #204841, .T. ) ;
#640269 = ORIENTED_EDGE ( 'NONE', *, *, #63804, .F. ) ;
#640270 = B_SPLINE_CURVE_WITH_KNOTS ( 'NONE', 3,
 ( #746735, #627362, #381014, #623419, #78551, #253863, #738939, #563627, #194124, #82482, #679313, #18768, #66794, #134473, #551858, #201922, #459101, #444486, #325329 ),
 .UNSPECIFIED., .F., .F.,
 ( 4, 1, 1, 1, 1, 1, 1, 1, 1, 1, 1, 1, 1, 1, 1, 1, 4 ),
 ( 0.000000000000000000, 0.06352404528479406454, 0.1248797419354978483, 0.1851554088637633044, 0.2448327651042596642, 0.3046268695033471086, 0.3650375466139701985, 0.4271695256057463919, 0.4912698275896847377, 0.5555883448391026880, 0.6186682008542024880, 0.6810079967223232611, 0.7429032991267179309, 0.8052491967693263808, 0.8684741201051878745, 0.9332170698988710988, 1.000000000000000000 ),
 .UNSPECIFIED. ) ;
#640271 = EDGE_LOOP ( 'NONE', ( #686091, #611171, #581340, #652663 ) ) ;
#640272 = CARTESIAN_POINT ( 'NONE',  ( -13.43660000000000565, 13.83665248435769968, 3.528913109002374426 ) ) ;
#640273 = FILL_AREA_STYLE ('',( #449533 ) ) ;
#640274 = EDGE_LOOP ( 'NONE', ( #72356, #488073, #695024, #690446 ) ) ;
#640275 = VERTEX_POINT ( 'NONE', #37399 ) ;
#640277 = CARTESIAN_POINT ( 'NONE',  ( 11.08746492032597430, 8.870023124967294947, -2.181465636758406212 ) ) ;
#640276 = CARTESIAN_POINT ( 'NONE',  ( -10.93210626830300036, 7.975535327887899761, -2.965280360995160347 ) ) ;
#640279 = CARTESIAN_POINT ( 'NONE',  ( 1.551724137930875047, 14.44994999999999941, -17.92327586206890189 ) ) ;
#640278 = CARTESIAN_POINT ( 'NONE',  ( 8.338885908836434879, 18.91300000000000381, -0.8793438300888531955 ) ) ;
#640280 = ORIENTED_EDGE ( 'NONE', *, *, #690306, .F. ) ;
#640281 = VECTOR ( 'NONE', #648100, 999.9999999999998863 ) ;
#640282 = CARTESIAN_POINT ( 'NONE',  ( -14.08074715525809673, -4.094191099528227795, -2.300000000000022915 ) ) ;
#640283 =( NAMED_UNIT ( * ) SI_UNIT ( $, .STERADIAN. ) SOLID_ANGLE_UNIT ( ) );
#640287 = EDGE_CURVE ( 'NONE', #320257, #634951, #298774, .T. ) ;
#640286 = CIRCLE ( 'NONE', #221339, 3.500000000000003109 ) ;
#640285 = LINE ( 'NONE', #628500, #255360 ) ;
#640284 = CARTESIAN_POINT ( 'NONE',  ( -11.37540192247749715, -8.400000000000002132, -1.953569194071600013 ) ) ;
#640288 = CYLINDRICAL_SURFACE ( 'NONE', #755782, 0.1999999999999999556 ) ;
#640289 = UNCERTAINTY_MEASURE_WITH_UNIT (LENGTH_MEASURE( 1.000000000000000082E-05 ), #785596, 'distance_accuracy_value', 'NONE');
#640291 = ORIENTED_EDGE ( 'NONE', *, *, #525001, .T. ) ;
#640290 = CARTESIAN_POINT ( 'NONE',  ( -114.2999999999999829, -3.469446951953614189E-15, -88.90000000000000568 ) ) ;
#640292 = EDGE_LOOP ( 'NONE', ( #442910, #3780, #785016, #269746 ) ) ;
#640293 = UNCERTAINTY_MEASURE_WITH_UNIT (LENGTH_MEASURE( 1.000000000000000082E-05 ), #607203, 'distance_accuracy_value', 'NONE');
#640296 = CARTESIAN_POINT ( 'NONE',  ( 11.87625626830279479, -10.45999999999999908, -28.17331615074622420 ) ) ;
#640295 = CARTESIAN_POINT ( 'NONE',  ( 12.56447589237689577, -8.963810108927837916, -2.600000000000008527 ) ) ;
#640294 =( BOUNDED_SURFACE ( )  B_SPLINE_SURFACE ( 3, 2, ( 
 ( #636569, #445870, #394113, #572843, #755912, #390165, #199364, #91728, #398042, #752009, #576785, #211097, #31948, #688517, #568908, #215052, #640503, #696309, #274833, #28053, #330610, #79880, #143635, #457559, #270895, #95565, #338406, #513184, #564992, #24031, #386275, #322816, #580659, #35881, #453635, #382374, #521018, #517109, #139743, #20125, #263050, #632647, #266977, #207188, #449762, #692411, #596338, #473147, #465313, #660123, #159288, #656230, #763755, #704125, #600257, #174893, #417648, #43724, #115213, #524914, #401961, #652273, #171001, #103361, #644398, #226826, #532756, #767678, #230735, #771573, #294422, #358024, #477038 ),
 ( #346307, #55475, #708000, #163177, #99462, #342327, #218969, #584613, #51616, #413753, #719780, #715879, #405847, #298326, #39801, #111247, #461400, #282658, #222853, #648338, #588477, #286584, #528845, #469188, #711931, #107302, #354143, #167078, #409838, #350179, #775513, #592417, #536703, #47663, #779426, #290500, #234668, #11343, #127011, #130977, #123067, #134916, #242510, #484849, #178827, #119121, #783339, #421514, #616015, #735437, #254295, #496603, #679752, #675819, #739366, #59402, #727557, #425423, #182733, #377571, #302247, #604186, #67224, #731464, #310133, #7417, #619900, #194563, #365793, #544486, #787220, #548409, #437147 ),
 ( #492659, #75088, #667896, #238588, #608132, #63281, #540577, #314107, #369714, #373641, #664004, #306214, #488765, #480963, #3486, #71138, #246413, #556242, #723659, #361907, #552298, #186683, #429340, #671849, #612049, #250362, #190616, #433258, #695372, #456630, #333582, #508293, #631692, #393160, #575832, #19197, #150506, #154479, #687576, #504425, #751075, #452713, #262132, #214103, #683622, #31011, #142732, #198443, #317965, #273876, #560181, #325752, #699273, #266041, #82900, #635595, #441036, #23110, #385352, #258244, #90784, #747158, #627782, #516162, #758912, #397082, #639552, #567957, #15292, #500515, #743245, #206273, #138794 ),
 ( #448834, #381443, #623842, #78964, #321889, #691468, #564052, #146639, #202345, #444920, #389236, #86866, #329665, #571890, #27097, #269947, #512220, #754948, #210152, #233728, #229778, #595393, #401001, #38846, #766722, #281693, #476104, #643461, #158358, #408856, #285633, #651328, #349253, #718833, #50666, #707066, #98505, #341369, #102403, #353185, #460476, #770616, #703152, #345352, #162241, #583660, #94631, #173981, #468259, #523961, #404891, #221905, #464351, #293473, #647367, #535779, #472204, #527876, #778508, #531819, #587538, #46715, #710978, #106339, #42781, #337454, #289553, #416723, #225840, #774567, #591459, #714928, #166109 ) ),
 .UNSPECIFIED., .F., .F., .F. ) 
 B_SPLINE_SURFACE_WITH_KNOTS ( ( 4, 4 ),
 ( 3, 2, 2, 2, 2, 2, 2, 2, 2, 2, 2, 2, 2, 2, 2, 2, 2, 2, 2, 2, 2, 2, 2, 2, 2, 2, 2, 2, 2, 2, 2, 2, 2, 2, 2, 2, 3 ),
 ( 0.000000000000000000, 1.000000000000000000 ),
 ( 0.000000000000000000, 0.02777777777777780052, 0.05555555555555560104, 0.08333333333333330095, 0.1111111111111110078, 0.1388888888888890061, 0.1666666666666670182, 0.1944444444444440034, 0.2222222222222219878, 0.2500000000000000000, 0.2777777777777780122, 0.3055555555555559688, 0.3333333333333329818, 0.3611111111111109939, 0.3888888888888890061, 0.4166666666666670182, 0.4444444444444439757, 0.4722222222222220434, 0.5000000000000000000, 0.5277777777777779011, 0.5555555555555560243, 0.5833333333333330373, 0.6111111111111110494, 0.6388888888888889506, 0.6666666666666670737, 0.6944444444444440867, 0.7222222222222219878, 0.7500000000000000000, 0.7777777777777779011, 0.8055555555555560243, 0.8333333333333330373, 0.8611111111111110494, 0.8888888888888889506, 0.9166666666666670737, 0.9444444444444440867, 0.9722222222222219878, 1.000000000000000000 ),
 .UNSPECIFIED. ) 
 GEOMETRIC_REPRESENTATION_ITEM ( )  RATIONAL_B_SPLINE_SURFACE ( (
 ( 1.000000000000000000, 0.8660254037844389297, 1.000000000000000000, 0.8660254037844389297, 1.000000000000000000, 0.8660254037844389297, 1.000000000000000000, 0.8660254037844389297, 1.000000000000000000, 0.8660254037844389297, 1.000000000000000000, 0.8660254037844389297, 1.000000000000000000, 0.8660254037844389297, 1.000000000000000000, 0.8660254037844389297, 1.000000000000000000, 0.8660254037844389297, 1.000000000000000000, 0.8660254037844389297, 1.000000000000000000, 0.8660254037844389297, 1.000000000000000000, 0.8660254037844389297, 1.000000000000000000, 0.8660254037844389297, 1.000000000000000000, 0.8660254037844389297, 1.000000000000000000, 0.8660254037844389297, 1.000000000000000000, 0.8660254037844389297, 1.000000000000000000, 0.8660254037844389297, 1.000000000000000000, 0.8660254037844389297, 1.000000000000000000, 0.8660254037844389297, 1.000000000000000000, 0.8660254037844389297, 1.000000000000000000, 0.8660254037844389297, 1.000000000000000000, 0.8660254037844389297, 1.000000000000000000, 0.8660254037844389297, 1.000000000000000000, 0.8660254037844389297, 1.000000000000000000, 0.8660254037844389297, 1.000000000000000000, 0.8660254037844389297, 1.000000000000000000, 0.8660254037844389297, 1.000000000000000000, 0.8660254037844389297, 1.000000000000000000, 0.8660254037844389297, 1.000000000000000000, 0.8660254037844389297, 1.000000000000000000, 0.8660254037844389297, 1.000000000000000000, 0.8660254037844389297, 1.000000000000000000, 0.8660254037844389297, 1.000000000000000000, 0.8660254037844389297, 1.000000000000000000, 0.8660254037844389297, 1.000000000000000000, 0.8660254037844389297, 1.000000000000000000),
 ( 0.8860250483700260471, 0.7673202002777790298, 0.8860250483700260471, 0.7673202002777790298, 0.8860250483700260471, 0.7673202002777790298, 0.8860250483700260471, 0.7673202002777790298, 0.8860250483700260471, 0.7673202002777790298, 0.8860250483700260471, 0.7673202002777790298, 0.8860250483700260471, 0.7673202002777790298, 0.8860250483700260471, 0.7673202002777790298, 0.8860250483700260471, 0.7673202002777790298, 0.8860250483700260471, 0.7673202002777790298, 0.8860250483700260471, 0.7673202002777790298, 0.8860250483700260471, 0.7673202002777790298, 0.8860250483700260471, 0.7673202002777790298, 0.8860250483700260471, 0.7673202002777790298, 0.8860250483700260471, 0.7673202002777790298, 0.8860250483700260471, 0.7673202002777790298, 0.8860250483700260471, 0.7673202002777790298, 0.8860250483700260471, 0.7673202002777790298, 0.8860250483700260471, 0.7673202002777790298, 0.8860250483700260471, 0.7673202002777790298, 0.8860250483700260471, 0.7673202002777790298, 0.8860250483700260471, 0.7673202002777790298, 0.8860250483700260471, 0.7673202002777790298, 0.8860250483700260471, 0.7673202002777790298, 0.8860250483700260471, 0.7673202002777790298, 0.8860250483700260471, 0.7673202002777790298, 0.8860250483700260471, 0.7673202002777790298, 0.8860250483700260471, 0.7673202002777790298, 0.8860250483700260471, 0.7673202002777790298, 0.8860250483700260471, 0.7673202002777790298, 0.8860250483700260471, 0.7673202002777790298, 0.8860250483700260471, 0.7673202002777790298, 0.8860250483700260471, 0.7673202002777790298, 0.8860250483700260471, 0.7673202002777790298, 0.8860250483700260471, 0.7673202002777790298, 0.8860250483700260471, 0.7673202002777790298, 0.8860250483700260471),
 ( 0.8860250483700260471, 0.7673202002777790298, 0.8860250483700260471, 0.7673202002777790298, 0.8860250483700260471, 0.7673202002777790298, 0.8860250483700260471, 0.7673202002777790298, 0.8860250483700260471, 0.7673202002777790298, 0.8860250483700260471, 0.7673202002777790298, 0.8860250483700260471, 0.7673202002777790298, 0.8860250483700260471, 0.7673202002777790298, 0.8860250483700260471, 0.7673202002777790298, 0.8860250483700260471, 0.7673202002777790298, 0.8860250483700260471, 0.7673202002777790298, 0.8860250483700260471, 0.7673202002777790298, 0.8860250483700260471, 0.7673202002777790298, 0.8860250483700260471, 0.7673202002777790298, 0.8860250483700260471, 0.7673202002777790298, 0.8860250483700260471, 0.7673202002777790298, 0.8860250483700260471, 0.7673202002777790298, 0.8860250483700260471, 0.7673202002777790298, 0.8860250483700260471, 0.7673202002777790298, 0.8860250483700260471, 0.7673202002777790298, 0.8860250483700260471, 0.7673202002777790298, 0.8860250483700260471, 0.7673202002777790298, 0.8860250483700260471, 0.7673202002777790298, 0.8860250483700260471, 0.7673202002777790298, 0.8860250483700260471, 0.7673202002777790298, 0.8860250483700260471, 0.7673202002777790298, 0.8860250483700260471, 0.7673202002777790298, 0.8860250483700260471, 0.7673202002777790298, 0.8860250483700260471, 0.7673202002777790298, 0.8860250483700260471, 0.7673202002777790298, 0.8860250483700260471, 0.7673202002777790298, 0.8860250483700260471, 0.7673202002777790298, 0.8860250483700260471, 0.7673202002777790298, 0.8860250483700260471, 0.7673202002777790298, 0.8860250483700260471, 0.7673202002777790298, 0.8860250483700260471, 0.7673202002777790298, 0.8860250483700260471),
 ( 1.000000000000000000, 0.8660254037844389297, 1.000000000000000000, 0.8660254037844389297, 1.000000000000000000, 0.8660254037844389297, 1.000000000000000000, 0.8660254037844389297, 1.000000000000000000, 0.8660254037844389297, 1.000000000000000000, 0.8660254037844389297, 1.000000000000000000, 0.8660254037844389297, 1.000000000000000000, 0.8660254037844389297, 1.000000000000000000, 0.8660254037844389297, 1.000000000000000000, 0.8660254037844389297, 1.000000000000000000, 0.8660254037844389297, 1.000000000000000000, 0.8660254037844389297, 1.000000000000000000, 0.8660254037844389297, 1.000000000000000000, 0.8660254037844389297, 1.000000000000000000, 0.8660254037844389297, 1.000000000000000000, 0.8660254037844389297, 1.000000000000000000, 0.8660254037844389297, 1.000000000000000000, 0.8660254037844389297, 1.000000000000000000, 0.8660254037844389297, 1.000000000000000000, 0.8660254037844389297, 1.000000000000000000, 0.8660254037844389297, 1.000000000000000000, 0.8660254037844389297, 1.000000000000000000, 0.8660254037844389297, 1.000000000000000000, 0.8660254037844389297, 1.000000000000000000, 0.8660254037844389297, 1.000000000000000000, 0.8660254037844389297, 1.000000000000000000, 0.8660254037844389297, 1.000000000000000000, 0.8660254037844389297, 1.000000000000000000, 0.8660254037844389297, 1.000000000000000000, 0.8660254037844389297, 1.000000000000000000, 0.8660254037844389297, 1.000000000000000000, 0.8660254037844389297, 1.000000000000000000, 0.8660254037844389297, 1.000000000000000000, 0.8660254037844389297, 1.000000000000000000, 0.8660254037844389297, 1.000000000000000000, 0.8660254037844389297, 1.000000000000000000) ) ) 
 REPRESENTATION_ITEM ( '' )  SURFACE ( )  );
#640297 = CARTESIAN_POINT ( 'NONE',  ( 11.39384314446259516, 8.116470791611757107, -27.35891300564179218 ) ) ;
#640299 = CARTESIAN_POINT ( 'NONE',  ( -10.48972434434189971, -8.295890263930656872, -3.150237369555688893 ) ) ;
#640298 = CYLINDRICAL_SURFACE ( 'NONE', #294779, 0.3000000000000006550 ) ;
#640300 = EDGE_CURVE ( 'NONE', #329971, #656609, #32203, .T. ) ;
#640301 =( GEOMETRIC_REPRESENTATION_CONTEXT ( 3 ) GLOBAL_UNCERTAINTY_ASSIGNED_CONTEXT ( ( #320251 ) ) GLOBAL_UNIT_ASSIGNED_CONTEXT ( ( #560155, #134895, #548385 ) ) REPRESENTATION_CONTEXT ( 'NONE', 'WORKASPACE' ) );
#640302 = CIRCLE ( 'NONE', #703915, 0.1523999999999990917 ) ;
#640303 = CARTESIAN_POINT ( 'NONE',  ( 14.80381473985714358, 30.96747589285712010, -2.418071369498486334 ) ) ;
#640304 = CARTESIAN_POINT ( 'NONE',  ( 27.94000000000000483, -8.622585947664792421E-08, 7.835877552745913022 ) ) ;
#640305 = CARTESIAN_POINT ( 'NONE',  ( -11.41702151213240057, -8.998308474746512076, -2.390641877524400272 ) ) ;
#640306 = FILL_AREA_STYLE_COLOUR ( '', #463243 ) ;
#640307 = ORIENTED_EDGE ( 'NONE', *, *, #727171, .T. ) ;
#640308 = LINE ( 'NONE', #759665, #597809 ) ;
#640310 =( LENGTH_UNIT ( ) NAMED_UNIT ( * ) SI_UNIT ( .MILLI., .METRE. ) );
#640309 = CARTESIAN_POINT ( 'NONE',  ( 0.1867466489462545343, 19.04745999999999739, -11.04279018975093329 ) ) ;
#640312 = CARTESIAN_POINT ( 'NONE',  ( -11.76656333250543263, 18.99343444530519420, 9.303129436713042821 ) ) ;
#640311 = CIRCLE ( 'NONE', #461957, 0.8497053650658836776 ) ;
#640314 = ORIENTED_EDGE ( 'NONE', *, *, #565416, .T. ) ;
#640313 = LINE ( 'NONE', #39588, #91998 ) ;
#640315 =( GEOMETRIC_REPRESENTATION_CONTEXT ( 3 ) GLOBAL_UNCERTAINTY_ASSIGNED_CONTEXT ( ( #727056 ) ) GLOBAL_UNIT_ASSIGNED_CONTEXT ( ( #181017, #360218, #670102 ) ) REPRESENTATION_CONTEXT ( 'NONE', 'WORKASPACE' ) );
#640318 = CARTESIAN_POINT ( 'NONE',  ( -14.08803077939620074, -14.15392147605186679, -32.05371249403496137 ) ) ;
#640317 = SURFACE_STYLE_FILL_AREA ( #751825 ) ;
#640316 = CARTESIAN_POINT ( 'NONE',  ( 13.88445642710393457, 26.97063068164521837, 5.331818193594076050 ) ) ;
#640319 = CARTESIAN_POINT ( 'NONE',  ( -2.999999999999993783, 1.191480899822261463, 1.272991201341177048 ) ) ;
#640320 = CARTESIAN_POINT ( 'NONE',  ( 11.08855626830279917, 8.119177381552729500, -2.115501643998220160 ) ) ;
#640321 = FILL_AREA_STYLE_COLOUR ( '', #655662 ) ;
#640322 = FILL_AREA_STYLE ('',( #413563 ) ) ;
#640323 = CARTESIAN_POINT ( 'NONE',  ( 7.371281690308963519, 3.350338106966220586, 14.74256338021753088 ) ) ;
#640326 = ORIENTED_EDGE ( 'NONE', *, *, #22701, .F. ) ;
#640325 =( LENGTH_UNIT ( ) NAMED_UNIT ( * ) SI_UNIT ( .MILLI., .METRE. ) );
#640324 = UNCERTAINTY_MEASURE_WITH_UNIT (LENGTH_MEASURE( 1.000000000000000082E-05 ), #348733, 'distance_accuracy_value', 'NONE');
#640327 = PRESENTATION_LAYER_ASSIGNMENT (  '', '', ( #754417 ) ) ;
#640329 = CARTESIAN_POINT ( 'NONE',  ( -11.75360426826329885, 8.114641814145318932, -27.35574512374399703 ) ) ;
#640328 = CARTESIAN_POINT ( 'NONE',  ( 10.00771482718409899, -8.838966716637658649, -2.222239655610410036 ) ) ;
#640330 = CARTESIAN_POINT ( 'NONE',  ( -10.37813960163640026, -9.686430042638125570, -27.23965484629941969 ) ) ;
#640331 = CARTESIAN_POINT ( 'NONE',  ( 10.64701767709582469, 34.10495356536264211, 27.28265793194811906 ) ) ;
#640333 = ORIENTED_EDGE ( 'NONE', *, *, #375705, .T. ) ;
#640332 = DIRECTION ( 'NONE',  ( -1.000000000000000000, 0.000000000000000000, 0.000000000000000000 ) ) ;
#640334 = CARTESIAN_POINT ( 'NONE',  ( -12.75994800315510247, -8.400000000000005684, -1.931703435409170888 ) ) ;
#640337 = EDGE_CURVE ( 'NONE', #95321, #149630, #326971, .T. ) ;
#640336 = CARTESIAN_POINT ( 'NONE',  ( 19.00000000000000000, 19.00000000000000000, 30.00000000000000000 ) ) ;
#640335 = AXIS2_PLACEMENT_3D ( 'NONE', #555164, #197387, #682573 ) ;
#640338 = UNCERTAINTY_MEASURE_WITH_UNIT (LENGTH_MEASURE( 1.000000000000000082E-05 ), #171306, 'distance_accuracy_value', 'NONE');
#640339 = EDGE_CURVE ( 'NONE', #469725, #349216, #590042, .T. ) ;
#640340 = FACE_OUTER_BOUND ( 'NONE', #586643, .T. ) ;
#640344 = ORIENTED_EDGE ( 'NONE', *, *, #517055, .F. ) ;
#640343 = DIRECTION ( 'NONE',  ( 0.000000000000000000, 0.000000000000000000, 1.000000000000000000 ) ) ;
#640342 = DIRECTION ( 'NONE',  ( 0.000000000000000000, 0.000000000000000000, 1.000000000000000000 ) ) ;
#640341 = CARTESIAN_POINT ( 'NONE',  ( 14.93167787629854537, 13.86210737319468933, 1.430049445982238154 ) ) ;
#640345 = ORIENTED_EDGE ( 'NONE', *, *, #466963, .F. ) ;
#640347 = CARTESIAN_POINT ( 'NONE',  ( -11.86269983821649276, -16.59827029879732407, 4.858537059214276255 ) ) ;
#640346 = CARTESIAN_POINT ( 'NONE',  ( -10.47839792011493820, 2.539999999999996039, -11.06619975545945422 ) ) ;
#640348 = ORIENTED_EDGE ( 'NONE', *, *, #676599, .F. ) ;
#640350 = CARTESIAN_POINT ( 'NONE',  ( 9.634999999999999787, 3.335000000000189591, -26.40199999999999747 ) ) ;
#640349 = CARTESIAN_POINT ( 'NONE',  ( -12.07148773361822691, -9.153414543774793799, -27.76275903817453639 ) ) ;
#640351 = CARTESIAN_POINT ( 'NONE',  ( 11.20128639089233147, 14.70264036828754151, 1.811864047246068310 ) ) ;
#640352 = DIRECTION ( 'NONE',  ( -0.8276201134238835300, 0.000000000000000000, 0.5612886493206843408 ) ) ;
#640353 = CARTESIAN_POINT ( 'NONE',  ( -11.28194770217335119, 17.55205366313186133, 9.691544875639189982 ) ) ;
#640354 = CARTESIAN_POINT ( 'NONE',  ( 12.54728960163610019, 7.840000806387029897, -2.600950343531700071 ) ) ;
#640356 = ORIENTED_EDGE ( 'NONE', *, *, #689721, .T. ) ;
#640355 = B_SPLINE_SURFACE_WITH_KNOTS ( 'NONE', 3, 1, ( 
 ( #15448, #258409 ),
 ( #500682, #743412 ),
 ( #572067, #449007 ),
 ( #441202, #146816 ),
 ( #27278, #270116 ) ),
 .UNSPECIFIED., .F., .F., .F.,
 ( 4, 1, 4 ),
 ( 2, 2 ),
 ( 0.000000000000000000, 0.5018659709587965922, 1.000000000000000000 ),
 ( 0.000000000000000000, 1.000000000000000000 ),
 .UNSPECIFIED. ) ;
#640357 = CARTESIAN_POINT ( 'NONE',  ( 23.36517688257263003, -15.32031687812278697, -8.782029647435896536 ) ) ;
#640359 = CARTESIAN_POINT ( 'NONE',  ( 11.14180767767499880, -8.959999999999972431, -2.923316150746199771 ) ) ;
#640358 = CARTESIAN_POINT ( 'NONE',  ( -59.10127950000000396, 1.166032358796997404, 7.081935080000000937 ) ) ;
#640360 = CARTESIAN_POINT ( 'NONE',  ( -13.88209712387876671, 26.10862936383322008, -5.337933892501820488 ) ) ;
#640361 = ORIENTED_EDGE ( 'NONE', *, *, #329634, .F. ) ;
#640362 = CARTESIAN_POINT ( 'NONE',  ( 7.560000000000131948, -5.795878729149564812, -26.58604697742512712 ) ) ;
#640363 = LINE ( 'NONE', #139611, #763642 ) ;
#640365 =( LENGTH_UNIT ( ) NAMED_UNIT ( * ) SI_UNIT ( .MILLI., .METRE. ) );
#640364 = CARTESIAN_POINT ( 'NONE',  ( 13.95550767437640083, -11.25870228838626019, -0.2799999999999999711 ) ) ;
#640366 = CARTESIAN_POINT ( 'NONE',  ( 13.08192866650452757, 25.81222749051957521, 7.339151360798934931 ) ) ;
#640368 = LINE ( 'NONE', #214912, #622939 ) ;
#640367 = DIRECTION ( 'NONE',  ( 0.000000000000000000, 0.000000000000000000, -1.000000000000000000 ) ) ;
#640369 = DIRECTION ( 'NONE',  ( 8.659560562354964906E-17, -0.7071067811865449082, 0.7071067811865501263 ) ) ;
#640370 = CARTESIAN_POINT ( 'NONE',  ( -11.10710626830299930, 8.824464672112080521, -2.234719639004780323 ) ) ;
#640371 = CARTESIAN_POINT ( 'NONE',  ( 139.6999999999999886, 12.69999999999999929, 111.7472999999999956 ) ) ;
#640372 = PRESENTATION_LAYER_ASSIGNMENT (  '', '', ( #576649 ) ) ;
#640373 = PLANE ( 'NONE',  #491178 ) ;
#640375 = CARTESIAN_POINT ( 'NONE',  ( -9.774456415169710866, -9.792367778130179445, -28.41885429621699899 ) ) ;
#640374 = CARTESIAN_POINT ( 'NONE',  ( 27.86194365697278030, 2.087032649328430800, -3.513710765048530416 ) ) ;
#640376 = CARTESIAN_POINT ( 'NONE',  ( 1.248836322712724495E-13, 28.88000000000099732, 55.70000000000273133 ) ) ;
#640377 = EDGE_CURVE ( 'NONE', #742716, #545092, #288127, .T. ) ;
#640378 = COLOUR_RGB ( '',0.2509803921568627416, 0.2509803921568627416, 0.2509803921568627416 ) ;
#640379 = EDGE_CURVE ( 'NONE', #685185, #109958, #236229, .T. ) ;
#640380 = CARTESIAN_POINT ( 'NONE',  ( -13.81876478156229560, 25.24715404135508479, 5.499806316263071260 ) ) ;
#640383 = EDGE_CURVE ( 'NONE', #444360, #233033, #172555, .T. ) ;
#640382 = CARTESIAN_POINT ( 'NONE',  ( 11.11484685212509937, 7.764640613137676617, -27.72978443171023599 ) ) ;
#640381 = CARTESIAN_POINT ( 'NONE',  ( 13.34008136648731480, 27.48561635016184468, 6.576384956130197246 ) ) ;
#640384 = CARTESIAN_POINT ( 'NONE',  ( -12.51956779974405087, 8.241491704642916361, -27.23275137231645004 ) ) ;
#640386 = CARTESIAN_POINT ( 'NONE',  ( 8.885000000000149001, -3.364999999999799929, -26.40199999999999747 ) ) ;
#640385 = CARTESIAN_POINT ( 'NONE',  ( -10.84520626830300571, -9.478210570499443932, -28.34012958541078930 ) ) ;
#640387 = LINE ( 'NONE', #342209, #298693 ) ;
#640389 = CARTESIAN_POINT ( 'NONE',  ( -11.04917293496970032, 8.295890263930679964, -27.29976263044429885 ) ) ;
#640388 =( NAMED_UNIT ( * ) PLANE_ANGLE_UNIT ( ) SI_UNIT ( $, .RADIAN. ) );
#640390 = CARTESIAN_POINT ( 'NONE',  ( -13.52229530097899080, 8.249062771494520163, -2.455762680644514973 ) ) ;
#640391 = EDGE_CURVE ( 'NONE', #127966, #241111, #530398, .T. ) ;
#640394 = VERTEX_POINT ( 'NONE', #542109 ) ;
#640393 = CARTESIAN_POINT ( 'NONE',  ( -7.879509667100279557, 14.69874260411941513, 1.960713655530168520 ) ) ;
#640392 = CARTESIAN_POINT ( 'NONE',  ( 11.98063197685172021, 7.770997604747526211, -3.027453402340609223 ) ) ;
#640395 = VERTEX_POINT ( 'NONE', #228356 ) ;
#640396 = EDGE_LOOP ( 'NONE', ( #457258, #104212, #556563, #381212 ) ) ;
#640398 = ORIENTED_EDGE ( 'NONE', *, *, #600866, .F. ) ;
#640397 = AXIS2_PLACEMENT_3D ( 'NONE', #22955, #695218, #579543 ) ;
#640400 = EDGE_CURVE ( 'NONE', #682113, #179831, #102467, .T. ) ;
#640399 = VECTOR ( 'NONE', #111193, 1000.000000000000000 ) ;
#640401 = ORIENTED_EDGE ( 'NONE', *, *, #702147, .F. ) ;
#640402 = SURFACE_STYLE_USAGE ( .BOTH. , #174795 ) ;
#640403 = VECTOR ( 'NONE', #127624, 1000.000000000000114 ) ;
#640404 = CARTESIAN_POINT ( 'NONE',  ( 11.99969621509066720, 20.66814451434252575, 8.787340279727402503 ) ) ;
#640405 = AXIS2_PLACEMENT_3D ( 'NONE', #199704, #736704, #807 ) ;
#640406 = CONICAL_SURFACE ( 'NONE', #717079, 1.987421970566300544, 0.3542983430919567356 ) ;
#640407 = VERTEX_POINT ( 'NONE', #116789 ) ;
#640409 =( LENGTH_UNIT ( ) NAMED_UNIT ( * ) SI_UNIT ( .MILLI., .METRE. ) );
#640408 = CARTESIAN_POINT ( 'NONE',  ( 8.243746835443038989, 19.04999999999999716, -10.66800000000000281 ) ) ;
#640412 = CARTESIAN_POINT ( 'NONE',  ( 8.541475233527712874, 4.637783544516734580, 27.02596972544263210 ) ) ;
#640411 = CARTESIAN_POINT ( 'NONE',  ( 114.3000000000000114, 12.70000000000000107, 110.7999999999999829 ) ) ;
#640410 = CARTESIAN_POINT ( 'NONE',  ( -14.67704099806626239, 13.18562033096288921, -2.406960889652509650 ) ) ;
#640415 = ORIENTED_EDGE ( 'NONE', *, *, #746334, .T. ) ;
#640414 = CARTESIAN_POINT ( 'NONE',  ( 23.40853863905551435, -15.25398719868590369, -8.225263677797315154 ) ) ;
#640413 = DIRECTION ( 'NONE',  ( 0.000000000000000000, 0.000000000000000000, 1.000000000000000000 ) ) ;
#640416 = EDGE_CURVE ( 'NONE', #156287, #711877, #665557, .T. ) ;
#640417 = EDGE_LOOP ( 'NONE', ( #282096, #312886, #230665, #326533 ) ) ;
#640418 = ORIENTED_EDGE ( 'NONE', *, *, #455840, .T. ) ;
#640419 = CARTESIAN_POINT ( 'NONE',  ( -13.46200000000000507, 14.23436996775791208, 2.793101964756528055 ) ) ;
#640420 = CARTESIAN_POINT ( 'NONE',  ( -11.16543960163640037, 8.928574408181420452, -2.784957008560479785 ) ) ;
#640421 =( GEOMETRIC_REPRESENTATION_CONTEXT ( 3 ) GLOBAL_UNCERTAINTY_ASSIGNED_CONTEXT ( ( #150834 ) ) GLOBAL_UNIT_ASSIGNED_CONTEXT ( ( #313442, #559527, #257590 ) ) REPRESENTATION_CONTEXT ( 'NONE', 'WORKASPACE' ) );
#640422 = CARTESIAN_POINT ( 'NONE',  ( -13.71271207083422006, 20.34765819317142999, 6.079603358877716524 ) ) ;
#640424 = EDGE_CURVE ( 'NONE', #422972, #37255, #174605, .T. ) ;
#640423 = CARTESIAN_POINT ( 'NONE',  ( 1.931034482758459792, 14.44994999999999941, -20.19913793103440014 ) ) ;
#640425 =( NAMED_UNIT ( * ) SI_UNIT ( $, .STERADIAN. ) SOLID_ANGLE_UNIT ( ) );
#640426 = VERTEX_POINT ( 'NONE', #64831 ) ;
#640427 = ORIENTED_EDGE ( 'NONE', *, *, #667954, .T. ) ;
#640428 = DIRECTION ( 'NONE',  ( -0.000000000000000000, -0.000000000000000000, 1.000000000000000000 ) ) ;
#640430 = CARTESIAN_POINT ( 'NONE',  ( -9.920139905865669405, -8.836339743169672190, -2.092962595882812415 ) ) ;
#640429 = AXIS2_PLACEMENT_3D ( 'NONE', #609989, #602170, #113163 ) ;
#640432 = EDGE_LOOP ( 'NONE', ( #461296, #499504, #753611, #576818 ) ) ;
#640431 = ORIENTED_EDGE ( 'NONE', *, *, #112548, .F. ) ;
#640433 = SURFACE_STYLE_FILL_AREA ( #632581 ) ;
#640435 = ORIENTED_EDGE ( 'NONE', *, *, #715456, .T. ) ;
#640434 =( NAMED_UNIT ( * ) PLANE_ANGLE_UNIT ( ) SI_UNIT ( $, .RADIAN. ) );
#640436 = EDGE_LOOP ( 'NONE', ( #144654, #542097, #267264, #214880 ) ) ;
#640439 = B_SPLINE_SURFACE_WITH_KNOTS ( 'NONE', 1, 3, ( 
 ( #389810, #330254, #19763, #739922 ),
 ( #11927, #87440, #441598, #628351 ) ),
 .UNSPECIFIED., .F., .F., .F.,
 ( 2, 2 ),
 ( 4, 4 ),
 ( 0.000000000000000000, 1.000000000000000000 ),
 ( 0.000000000000000000, 0.9999995875413996149 ),
 .UNSPECIFIED. ) ;
#640438 = VECTOR ( 'NONE', #315355, 1000.000000000000000 ) ;
#640437 = CARTESIAN_POINT ( 'NONE',  ( 14.84259323313547441, 15.20530293627655460, 0.9508933734970301810 ) ) ;
#640440 = CARTESIAN_POINT ( 'NONE',  ( 15.59399875449578943, 18.91299999999999670, 0.6044976423195410620 ) ) ;
#640442 = CARTESIAN_POINT ( 'NONE',  ( 11.55014508275470142, -8.399999999999984368, -3.246629130610847902 ) ) ;
#640441 = CARTESIAN_POINT ( 'NONE',  ( 14.97176100344100114, 24.28433679339905638, 0.9202603275740769417 ) ) ;
#640443 = CARTESIAN_POINT ( 'NONE',  ( 10.32000626830280865, 8.820957051631369339, -2.109155325978609774 ) ) ;
#640444 = AXIS2_PLACEMENT_3D ( 'NONE', #220950, #706100, #93701 ) ;
#640445 = CARTESIAN_POINT ( 'NONE',  ( -13.21568723096329911, 20.03082526806685237, 7.095464120573477196 ) ) ;
#640446 = CARTESIAN_POINT ( 'NONE',  ( 12.40627016077647760, -9.697651761744406684, -27.32540790406557107 ) ) ;
#640447 =( NAMED_UNIT ( * ) PLANE_ANGLE_UNIT ( ) SI_UNIT ( $, .RADIAN. ) );
#640448 = CARTESIAN_POINT ( 'NONE',  ( 14.94405003342642679, 14.57788252434668763, 1.294361752332376492 ) ) ;
#640451 = ORIENTED_EDGE ( 'NONE', *, *, #367029, .F. ) ;
#640450 = CARTESIAN_POINT ( 'NONE',  ( -11.38911466982169962, 8.689380901098781251, -27.34877757655690189 ) ) ;
#640449 = CARTESIAN_POINT ( 'NONE',  ( -10.03755508741339675, 8.613569957361828955, -1.989654846299382607 ) ) ;
#640452 = PRESENTATION_LAYER_ASSIGNMENT (  '', '', ( #4956 ) ) ;
#640453 = CARTESIAN_POINT ( 'NONE',  ( -11.21974267983619988, 8.232680781317130325, -1.715689941785460082 ) ) ;
#640454 = CARTESIAN_POINT ( 'NONE',  ( 10.03755508741320135, 8.186430042638191296, -27.23965484629939837 ) ) ;
#640455 = VERTEX_POINT ( 'NONE', #12910 ) ;
#640456 = CARTESIAN_POINT ( 'NONE',  ( 12.10938960163611178, 8.400000000000027001, -27.20336769850759495 ) ) ;
#640458 = CARTESIAN_POINT ( 'NONE',  ( 8.526666666666827155, 4.635000000000201403, -27.49499999999999744 ) ) ;
#640457 = PLANE ( 'NONE',  #717069 ) ;
#640459 = EDGE_CURVE ( 'NONE', #246094, #552453, #740890, .T. ) ;
#640460 = SURFACE_STYLE_FILL_AREA ( #751964 ) ;
#640461 = ORIENTED_EDGE ( 'NONE', *, *, #360703, .F. ) ;
#640462 = CARTESIAN_POINT ( 'NONE',  ( 3.162796554454009978, 1.475576009703993607, -6.955900000000000638 ) ) ;
#640463 = CARTESIAN_POINT ( 'NONE',  ( -10.56188149385100417, -10.55706675316010212, -27.97432279237350983 ) ) ;
#640464 = CARTESIAN_POINT ( 'NONE',  ( -14.80081206074250311, 25.63975193984414602, -1.463589055393617278 ) ) ;
#640465 = CARTESIAN_POINT ( 'NONE',  ( -13.46200000000000685, -13.95059083168859360, 2.223187760854699491 ) ) ;
#640467 = CARTESIAN_POINT ( 'NONE',  ( 10.54999999999999893, 9.016473875112948733, -2.616996224197106091 ) ) ;
#640466 = CARTESIAN_POINT ( 'NONE',  ( -12.32787214851581226, -8.603291865201228461, -3.134492690877599408 ) ) ;
#640468 = LINE ( 'NONE', #513148, #350161 ) ;
#640469 = CIRCLE ( 'NONE', #18025, 2.552699999999990865 ) ;
#640470 = ADVANCED_FACE ( 'NONE', ( #247948 ), #1093, .T. ) ;
#640471 = DIRECTION ( 'NONE',  ( -1.000000000000000000, 1.200748232950198139E-17, -6.011982223193870285E-17 ) ) ;
#640473 = CARTESIAN_POINT ( 'NONE',  ( 10.80405922571020483, -10.53968222341990213, -27.72896651312087712 ) ) ;
#640472 = DIRECTION ( 'NONE',  ( 8.659560562354980929E-17, 0.7071067811865435759, -0.7071067811865514585 ) ) ;
#640475 =( NAMED_UNIT ( * ) SI_UNIT ( $, .STERADIAN. ) SOLID_ANGLE_UNIT ( ) );
#640474 = CARTESIAN_POINT ( 'NONE',  ( 27.76517486646312705, 60.86883655000000459, -21.04147179265974543 ) ) ;
#640477 = DIRECTION ( 'NONE',  ( -0.000000000000000000, -0.000000000000000000, 1.000000000000000000 ) ) ;
#640476 = CARTESIAN_POINT ( 'NONE',  ( -11.28230626830299954, 7.975535327887899761, -2.965280360995160347 ) ) ;
#640478 = SURFACE_STYLE_FILL_AREA ( #398020 ) ;
#640480 = CIRCLE ( 'NONE', #513736, 27.94000000000000483 ) ;
#640479 = CARTESIAN_POINT ( 'NONE',  ( 26.03387306273170054, -13.43579685137839164, -92.55000000000001137 ) ) ;
#640482 = CARTESIAN_POINT ( 'NONE',  ( 13.09527093492970096, -7.829283628290580666, -2.600000000000000089 ) ) ;
#640481 = CARTESIAN_POINT ( 'NONE',  ( -12.14430012553119198, -8.135888066237802363, -3.304579149541200689 ) ) ;
#640483 = CARTESIAN_POINT ( 'NONE',  ( -11.31147293496970541, -9.035359386862342745, -2.720215568289781949 ) ) ;
#640484 = CARTESIAN_POINT ( 'NONE',  ( -38.10000000000094644, -88.89999999999932356, 0.000000000000000000 ) ) ;
#640485 = CARTESIAN_POINT ( 'NONE',  ( -9.810263445483787592, 30.57749058544301946, -11.34719045095324041 ) ) ;
#640486 = CARTESIAN_POINT ( 'NONE',  ( -10.23250626830300014, -8.824464672112091179, -2.965280360995190101 ) ) ;
#640487 = CARTESIAN_POINT ( 'NONE',  ( 21.34827104724988800, 22.09743589182795631, 26.82403605999040863 ) ) ;
#640488 = MECHANICAL_DESIGN_GEOMETRIC_PRESENTATION_REPRESENTATION (  '', ( #5536 ), #666046 ) ;
#640489 = CARTESIAN_POINT ( 'NONE',  ( -0.8505747126438356620, 14.44989999999999952, -20.57844827586200154 ) ) ;
#640490 =( NAMED_UNIT ( * ) SI_UNIT ( $, .STERADIAN. ) SOLID_ANGLE_UNIT ( ) );
#640492 = EDGE_CURVE ( 'NONE', #584671, #676358, #303803, .T. ) ;
#640491 = AXIS2_PLACEMENT_3D ( 'NONE', #247142, #135628, #747909 ) ;
#640495 = FILL_AREA_STYLE_COLOUR ( '', #655864 ) ;
#640494 = CARTESIAN_POINT ( 'NONE',  ( -2.783258238028425424, 0.2540000000000007807, -14.98369358938065155 ) ) ;
#640493 = CARTESIAN_POINT ( 'NONE',  ( -12.09780922571050787, -8.681905054463921800, -2.111726122758001090 ) ) ;
#640496 = CARTESIAN_POINT ( 'NONE',  ( -13.52361768915937468, 30.34811892879852735, 6.489357798134657074 ) ) ;
#640497 = CARTESIAN_POINT ( 'NONE',  ( 0.8089577747830791754, 5.080000000000000071, -15.00626481953653446 ) ) ;
#640499 =( NAMED_UNIT ( * ) SI_UNIT ( $, .STERADIAN. ) SOLID_ANGLE_UNIT ( ) );
#640498 = DIRECTION ( 'NONE',  ( -1.047444401652940007E-14, 0.000000000000000000, 1.000000000000000000 ) ) ;
#640500 = EDGE_CURVE ( 'NONE', #578536, #41612, #610616, .T. ) ;
#640501 = AXIS2_PLACEMENT_3D ( 'NONE', #338872, #32407, #346761 ) ;
#640502 = MECHANICAL_DESIGN_GEOMETRIC_PRESENTATION_REPRESENTATION (  '', ( #538772 ), #576784 ) ;
#640503 = CARTESIAN_POINT ( 'NONE',  ( -12.55578133648839945, 8.689380901098781251, -28.35122242344310095 ) ) ;
#640504 = CARTESIAN_POINT ( 'NONE',  ( 27.79294983823798759, 2.862785234611665341, 1.610270566904186795 ) ) ;
#640506 = PRESENTATION_STYLE_ASSIGNMENT (( #696311 ) ) ;
#640505 = CARTESIAN_POINT ( 'NONE',  ( -12.88998869901502609, -15.42509455180400302, 4.405984590164224279 ) ) ;
#640507 = ORIENTED_EDGE ( 'NONE', *, *, #430164, .F. ) ;
#640508 = ORIENTED_EDGE ( 'NONE', *, *, #705554, .F. ) ;
#640509 = ADVANCED_FACE ( 'NONE', ( #561690 ), #315630, .T. ) ;
#640510 = CARTESIAN_POINT ( 'NONE',  ( -60.44729999999988479, 63.50000000000001421, 0.000000000000000000 ) ) ;
#640511 = CARTESIAN_POINT ( 'NONE',  ( 0.2166000809241256653, 0.02540000000001290531, -13.23011396228026193 ) ) ;
#640512 = STYLED_ITEM ( 'NONE', ( #777028 ), #604381 ) ;
#640513 = CARTESIAN_POINT ( 'NONE',  ( 5.569664048195981820, 14.46363378941241429, 1.388769552812915586 ) ) ;
#640514 = CARTESIAN_POINT ( 'NONE',  ( -10.15369800315510318, -10.12072523824640236, -28.48079368056829352 ) ) ;
#640515 = CARTESIAN_POINT ( 'NONE',  ( 0.000000000000000000, 2.794000000000000039, 0.000000000000000000 ) ) ;
#640517 = CARTESIAN_POINT ( 'NONE',  ( 32.49999999999998579, 27.00000000000000355, 151.0000000000000000 ) ) ;
#640516 = CARTESIAN_POINT ( 'NONE',  ( -59.47841971532503180, -4.380586827734489042, -2.765716077759982294 ) ) ;
#640518 = ORIENTED_EDGE ( 'NONE', *, *, #663989, .T. ) ;
#640519 = ORIENTED_EDGE ( 'NONE', *, *, #281427, .F. ) ;
#640520 = EDGE_CURVE ( 'NONE', #270750, #138728, #26417, .T. ) ;
#640521 = CARTESIAN_POINT ( 'NONE',  ( 12.02943018545850862, 8.959450512519097742, -2.275733971289870983 ) ) ;
#640523 = VERTEX_POINT ( 'NONE', #673394 ) ;
#640522 = SURFACE_STYLE_FILL_AREA ( #263066 ) ;
#640525 = CARTESIAN_POINT ( 'NONE',  ( -19.05000000000000071, -20.57400000000000162, -19.05000000000000071 ) ) ;
#640524 = CARTESIAN_POINT ( 'NONE',  ( 12.75125626830281256, 8.960000000000020393, -27.52668384925377865 ) ) ;
#640528 = CARTESIAN_POINT ( 'NONE',  ( 16.00000000000000000, 80.00000000000000000, 16.00000000000000000 ) ) ;
#640527 =( NAMED_UNIT ( * ) PLANE_ANGLE_UNIT ( ) SI_UNIT ( $, .RADIAN. ) );
#640526 = DIRECTION ( 'NONE',  ( 0.000000000000000000, 0.000000000000000000, -1.000000000000000000 ) ) ;
#640529 = CARTESIAN_POINT ( 'NONE',  ( -10.24104816051770150, 7.853366586897419843, -27.65872384417069796 ) ) ;
#640531 = PRESENTATION_STYLE_ASSIGNMENT (( #704153 ) ) ;
#640530 = CARTESIAN_POINT ( 'NONE',  ( -12.40034061760110973, 7.979990614669465465, -3.071924012117469349 ) ) ;
#640532 = CARTESIAN_POINT ( 'NONE',  ( 9.310000000000147935, 2.499949493661355771, -27.34999999999999787 ) ) ;
#640533 =( LENGTH_UNIT ( ) NAMED_UNIT ( * ) SI_UNIT ( .MILLI., .METRE. ) );
#640534 = DIRECTION ( 'NONE',  ( 0.000000000000000000, 0.000000000000000000, 1.000000000000000000 ) ) ;
#640535 = EDGE_CURVE ( 'NONE', #194457, #613342, #199966, .T. ) ;
#640538 = ORIENTED_EDGE ( 'NONE', *, *, #181856, .F. ) ;
#640537 = CARTESIAN_POINT ( 'NONE',  ( -30.00000000000000000, 19.00000000000000000, -19.00000000000000000 ) ) ;
#640536 =( NAMED_UNIT ( * ) PLANE_ANGLE_UNIT ( ) SI_UNIT ( $, .RADIAN. ) );
#640542 = ORIENTED_EDGE ( 'NONE', *, *, #437946, .T. ) ;
#640541 = CARTESIAN_POINT ( 'NONE',  ( 8.230044213728763935, -14.83850667830733450, -9.640665467198903826 ) ) ;
#640540 = DIRECTION ( 'NONE',  ( 0.000000000000000000, 0.000000000000000000, 1.000000000000000000 ) ) ;
#640539 = CARTESIAN_POINT ( 'NONE',  ( -58.30127949962703582, -4.398800024047818447, 0.7708565567110255978 ) ) ;
#640544 = ORIENTED_EDGE ( 'NONE', *, *, #186222, .T. ) ;
#640543 = LINE ( 'NONE', #43770, #662696 ) ;
#640545 = EDGE_LOOP ( 'NONE', ( #600443, #367835, #387618, #776598 ) ) ;
#640547 = CARTESIAN_POINT ( 'NONE',  ( 7.674863232724234763, 35.65861042868943542, 12.88784810609512199 ) ) ;
#640546 = CARTESIAN_POINT ( 'NONE',  ( -14.03200696126290481, 24.43186788223419725, -4.930461718587308972 ) ) ;
#640549 = ORIENTED_EDGE ( 'NONE', *, *, #564031, .F. ) ;
#640548 = VECTOR ( 'NONE', #515828, 1000.000000000000000 ) ;
#640550 = CARTESIAN_POINT ( 'NONE',  ( -58.79624769853283794, 2.792716904536953759, 0.4515004844513237359 ) ) ;
#640551 = CARTESIAN_POINT ( 'NONE',  ( -1.919320656460694568E-16, -1.567244251809542188, -152.9040312499999459 ) ) ;
#640552 = DIRECTION ( 'NONE',  ( 0.000000000000000000, 0.000000000000000000, 1.000000000000000000 ) ) ;
#640553 = CARTESIAN_POINT ( 'NONE',  ( -11.28764508275499701, 7.840002746063964523, -2.599999999999967226 ) ) ;
#640555 = ORIENTED_EDGE ( 'NONE', *, *, #239067, .T. ) ;
#640554 = DIRECTION ( 'NONE',  ( 0.1202810044965547803, 0.9927398853462572337, -0.000000000000000000 ) ) ;
#640557 = ADVANCED_FACE ( 'NONE', ( #251903 ), #140358, .F. ) ;
#640556 = CARTESIAN_POINT ( 'NONE',  ( 9.987392559043540174, -7.975340813944093554, -2.106535687608532825 ) ) ;
#640558 = COLOUR_RGB ( '',0.2509803921568627416, 0.2509803921568627416, 0.2509803921568627416 ) ;
#640559 = EDGE_LOOP ( 'NONE', ( #150998, #762380, #155080, #722373, #102299, #316493, #29757, #623736, #512229, #405665, #670499, #81685, #360481 ) ) ;
#640560 = ORIENTED_EDGE ( 'NONE', *, *, #760274, .F. ) ;
#640561 = FACE_OUTER_BOUND ( 'NONE', #580588, .T. ) ;
#640562 = CARTESIAN_POINT ( 'NONE',  ( 27.91404674395859331, 1.204181714132900760, 0.8180419751820919849 ) ) ;
#640563 = CARTESIAN_POINT ( 'NONE',  ( -10.69318760159660187, -10.32986095148190131, -27.35049110954798834 ) ) ;
#640564 = CARTESIAN_POINT ( 'NONE',  ( 13.02743622251384892, 20.40321643586930378, -7.435452457332335285 ) ) ;
#640565 = VECTOR ( 'NONE', #525003, 1000.000000000000000 ) ;
#640566 = CARTESIAN_POINT ( 'NONE',  ( -2.389318012870522701, 16.26823598689516714, 15.63055267450903862 ) ) ;
#640568 = CARTESIAN_POINT ( 'NONE',  ( 11.48809097494082465, 19.62957539167540233, -9.644908320239546029 ) ) ;
#640567 = DIRECTION ( 'NONE',  ( -0.000000000000000000, -1.000000000000000000, -0.000000000000000000 ) ) ;
#640569 = CARTESIAN_POINT ( 'NONE',  ( 14.75897669113357935, 0.1830352069679017646, 3.503855222574732142 ) ) ;
#640570 = CARTESIAN_POINT ( 'NONE',  ( -11.22873282578524012, 8.685434790299030539, -28.34438755904564999 ) ) ;
#640571 = ORIENTED_EDGE ( 'NONE', *, *, #496910, .F. ) ;
#640572 = CARTESIAN_POINT ( 'NONE',  ( -58.10127950000003239, -9.981642744047867666, 4.653229860000036133 ) ) ;
#640574 = PRESENTATION_STYLE_ASSIGNMENT (( #398117 ) ) ;
#640573 = CARTESIAN_POINT ( 'NONE',  ( -1.919320656460694568E-16, -1.567244251809542188, -151.3165312499999402 ) ) ;
#640575 = CARTESIAN_POINT ( 'NONE',  ( -10.27021482718439849, 7.963799926955013930, -27.34312489596790741 ) ) ;
#640576 = ORIENTED_EDGE ( 'NONE', *, *, #637814, .F. ) ;
#640577 = LINE ( 'NONE', #346385, #323446 ) ;
#640578 = CARTESIAN_POINT ( 'NONE',  ( 10.66960626830279502, 8.821789429500528357, -27.35987041458921709 ) ) ;
#640579 =( LENGTH_UNIT ( ) NAMED_UNIT ( * ) SI_UNIT ( .MILLI., .METRE. ) );
#640580 = CARTESIAN_POINT ( 'NONE',  ( 4.448428837312255801, 34.58532089419628619, 27.29026307368959081 ) ) ;
#640581 = ADVANCED_FACE ( 'NONE', ( #382985 ), #420641, .T. ) ;
#640582 = PRESENTATION_LAYER_ASSIGNMENT (  '', '', ( #642271 ) ) ;
#640583 = CARTESIAN_POINT ( 'NONE',  ( -2.129966587439838133, 35.27736586179003808, -14.84800470959136831 ) ) ;
#640587 = CARTESIAN_POINT ( 'NONE',  ( 8.810372768649051167, 14.44994999999999941, -11.73386474829920090 ) ) ;
#640586 = CARTESIAN_POINT ( 'NONE',  ( -14.97114570204185213, 27.16506006280654972, -0.9299803938337802833 ) ) ;
#640585 = CARTESIAN_POINT ( 'NONE',  ( 10.35671351879180513, -10.11356995736180941, -27.23965484629941969 ) ) ;
#640584 = CARTESIAN_POINT ( 'NONE',  ( -10.40152093492989671, -9.682343087193396869, -27.22797505069573276 ) ) ;
#640588 = CARTESIAN_POINT ( 'NONE',  ( -10.38688149385100168, 9.057066753160189165, -2.475677207626423293 ) ) ;
#640589 = STYLED_ITEM ( 'NONE', ( #420000 ), #182362 ) ;
#640590 = DIRECTION ( 'NONE',  ( -0.2367326837518044513, -0.9715748228745267889, 0.000000000000000000 ) ) ;
#640592 = CARTESIAN_POINT ( 'NONE',  ( 14.87137896443689833, 31.37880687167400495, 1.960125563627469925 ) ) ;
#640591 = DIRECTION ( 'NONE',  ( -0.5000000000000016653, -0.7594064459577178905, -0.4162953877211058584 ) ) ;
#640594 = VERTEX_POINT ( 'NONE', #32549 ) ;
#640593 = CARTESIAN_POINT ( 'NONE',  ( -13.37783699535740212, 27.09561316099139816, -6.499212612456683580 ) ) ;
#640597 = CARTESIAN_POINT ( 'NONE',  ( 12.49506328172436476, -8.631961458973858470, -3.320461382158517161 ) ) ;
#640596 = CARTESIAN_POINT ( 'NONE',  ( -13.04252293496970161, 7.839999999999988312, -2.923316150746160691 ) ) ;
#640595 = CARTESIAN_POINT ( 'NONE',  ( 2.766866459855845228, 35.26317445121773630, 14.74260663422096052 ) ) ;
#640599 = LINE ( 'NONE', #584722, #731029 ) ;
#640598 = DIRECTION ( 'NONE',  ( 2.493006689946550098E-16, 2.854487158890999996E-16, -1.000000000000000000 ) ) ;
#640600 = FACE_OUTER_BOUND ( 'NONE', #217311, .T. ) ;
#640602 = CARTESIAN_POINT ( 'NONE',  ( 14.46678369978090650, 30.85234816536994984, 3.452289002551577113 ) ) ;
#640601 = DIRECTION ( 'NONE',  ( -1.000000000000000000, 1.705482648045899875E-18, 2.560179520846294903E-33 ) ) ;
#640603 = CARTESIAN_POINT ( 'NONE',  ( 12.81693018545849938, -10.17999999999999972, -27.36502577388069923 ) ) ;
#640605 = AXIS2_PLACEMENT_3D ( 'NONE', #723064, #420921, #663405 ) ;
#640604 = CARTESIAN_POINT ( 'NONE',  ( 3.904934051055086730, 0.000000000000000000, 13.41314222008878687 ) ) ;
#640608 = CARTESIAN_POINT ( 'NONE',  ( 14.30065462696159173, 30.51020352854785855, -4.086248979500042289 ) ) ;
#640607 = CARTESIAN_POINT ( 'NONE',  ( -11.84668960163639895, 8.959999999999999076, -2.600000000000000089 ) ) ;
#640606 = AXIS2_PLACEMENT_3D ( 'NONE', #21648, #133422, #510730 ) ;
#640610 = PRESENTATION_LAYER_ASSIGNMENT (  '', '', ( #538873 ) ) ;
#640609 = CARTESIAN_POINT ( 'NONE',  ( -1.511103984428391556, -1.511103984428390445, -155.8805937499999175 ) ) ;
#640612 = CARTESIAN_POINT ( 'NONE',  ( 6.627228489764351416, 14.44999999999999396, -12.79578940385516894 ) ) ;
#640611 = CARTESIAN_POINT ( 'NONE',  ( 0.3714449234000779532, 19.05000000000000426, -12.12861360256776067 ) ) ;
#640613 = B_SPLINE_CURVE_WITH_KNOTS ( 'NONE', 3,
 ( #108554, #124292, #593639, #291737, #717108, #414978, #780650, #657459, #661352, #359238, #601507 ),
 .UNSPECIFIED., .F., .F.,
 ( 4, 1, 1, 1, 1, 1, 1, 1, 4 ),
 ( 0.000000000000000000, 0.09293937825021006405, 0.2027410129929142213, 0.3309449836195988426, 0.4760354988866451476, 0.6241987016706727065, 0.7601118134622377731, 0.8861250925529224887, 1.000000000000000000 ),
 .UNSPECIFIED. ) ;
#640615 = CARTESIAN_POINT ( 'NONE',  ( 12.38070641516941883, 8.688622334601509678, -2.098126456686194796 ) ) ;
#640614 = B_SPLINE_CURVE_WITH_KNOTS ( 'NONE', 3,
 ( #128510, #498102, #609606, #430852 ),
 .UNSPECIFIED., .F., .F.,
 ( 4, 4 ),
 ( 0.000000000000000000, 1.000000000000000000 ),
 .UNSPECIFIED. ) ;
#640617 =( NAMED_UNIT ( * ) SI_UNIT ( $, .STERADIAN. ) SOLID_ANGLE_UNIT ( ) );
#640616 = CARTESIAN_POINT ( 'NONE',  ( -59.50127949962701024, -7.161375903032006107, 0.7798807604660001891 ) ) ;
#640619 = CARTESIAN_POINT ( 'NONE',  ( -11.35822589237710289, 7.867829295262072087, -27.66378458724380351 ) ) ;
#640618 = COLOUR_RGB ( '',0.2470588235294117752, 0.2470588235294117752, 0.2470588235294117752 ) ;
#640620 = AXIS2_PLACEMENT_3D ( 'NONE', #276691, #574722, #761718 ) ;
#640621 = CARTESIAN_POINT ( 'NONE',  ( 10.30822589237690501, 8.932170704737970368, -27.66378458724380351 ) ) ;
#640622 = CARTESIAN_POINT ( 'NONE',  ( 12.08888990586543954, 8.110340943744891007, -27.34829579769370156 ) ) ;
#640623 = CARTESIAN_POINT ( 'NONE',  ( -12.69999999999998863, 12.70000000000000107, -85.40000000000000568 ) ) ;
#640626 = CARTESIAN_POINT ( 'NONE',  ( -25.39999999999999858, 28.49999999999999645, 21.64999999999999503 ) ) ;
#640625 = FILL_AREA_STYLE_COLOUR ( '', #774511 ) ;
#640624 = CARTESIAN_POINT ( 'NONE',  ( 10.54735426826299971, 8.294849778473698976, -3.160946171972060181 ) ) ;
#640627 = CARTESIAN_POINT ( 'NONE',  ( -10.18286466982170069, 7.961314395355750584, -2.977518428637359715 ) ) ;
#640629 = CARTESIAN_POINT ( 'NONE',  ( 12.99800981112929676, 8.967058416776554353, -28.17739132957220249 ) ) ;
#640628 = CARTESIAN_POINT ( 'NONE',  ( 12.49797175407989869, -8.679999999999981952, -2.115025773880731652 ) ) ;
#640630 = CARTESIAN_POINT ( 'NONE',  ( 7.160000000000129816, -5.599999999999799805, -26.75000000000000000 ) ) ;
#640631 = CARTESIAN_POINT ( 'NONE',  ( 13.23885201560003999, 20.93426849864439276, -6.777826507016845525 ) ) ;
#640632 = CARTESIAN_POINT ( 'NONE',  ( 9.765439601636110467, -10.42857440818139914, -28.03495700856050021 ) ) ;
#640635 = CARTESIAN_POINT ( 'NONE',  ( -58.83787646738436194, 1.782119915312036174, 0.4051112680435022262 ) ) ;
#640634 = CYLINDRICAL_SURFACE ( 'NONE', #657576, 15.23999999999999844 ) ;
#640633 = FILL_AREA_STYLE_COLOUR ( '', #209322 ) ;
#640636 = DIRECTION ( 'NONE',  ( 0.000000000000000000, -1.000000000000000000, 0.000000000000000000 ) ) ;
#640637 = VECTOR ( 'NONE', #484415, 1000.000000000000000 ) ;
#640638 = CARTESIAN_POINT ( 'NONE',  ( 11.31127293496940034, -9.264640613137610003, -27.97021556828983435 ) ) ;
#640640 = VERTEX_POINT ( 'NONE', #20733 ) ;
#640639 = FACE_OUTER_BOUND ( 'NONE', #299162, .T. ) ;
#640641 =( GEOMETRIC_REPRESENTATION_CONTEXT ( 3 ) GLOBAL_UNCERTAINTY_ASSIGNED_CONTEXT ( ( #68567 ) ) GLOBAL_UNIT_ASSIGNED_CONTEXT ( ( #345202, #337314, #393010 ) ) REPRESENTATION_CONTEXT ( 'NONE', 'WORKASPACE' ) );
#640642 = CARTESIAN_POINT ( 'NONE',  ( 15.19343348313739739, 18.92299999999999827, -0.5312313847603024053 ) ) ;
#640644 = VERTEX_POINT ( 'NONE', #394703 ) ;
#640643 = AXIS2_PLACEMENT_3D ( 'NONE', #451473, #141509, #324531 ) ;
#640646 = EDGE_CURVE ( 'NONE', #233083, #589490, #402956, .T. ) ;
#640645 = ORIENTED_EDGE ( 'NONE', *, *, #695976, .T. ) ;
#640647 = CARTESIAN_POINT ( 'NONE',  ( -12.99977922373704331, 19.51387970675798300, -7.225778100438494889 ) ) ;
#640648 = ORIENTED_EDGE ( 'NONE', *, *, #453557, .T. ) ;
#640649 = CARTESIAN_POINT ( 'NONE',  ( 14.82050677709280606, 18.91300000000000381, -0.5002558182621853478 ) ) ;
#640651 = DIRECTION ( 'NONE',  ( 0.000000000000000000, 0.000000000000000000, 1.000000000000000000 ) ) ;
#640650 = CARTESIAN_POINT ( 'NONE',  ( -10.29063960163639990, -8.928574408181429334, -2.415042991439490194 ) ) ;
#640652 = CARTESIAN_POINT ( 'NONE',  ( 11.17505508741319709, -8.928574408181408018, -2.784957008560521086 ) ) ;
#640654 = ORIENTED_EDGE ( 'NONE', *, *, #80431, .F. ) ;
#640653 = CARTESIAN_POINT ( 'NONE',  ( -10.50274685212539971, -8.295890263930658648, -3.150237369555690226 ) ) ;
#640656 = ORIENTED_EDGE ( 'NONE', *, *, #466799, .F. ) ;
#640655 = COLOUR_RGB ( '',0.2509803921568627416, 0.2509803921568627416, 0.2509803921568627416 ) ;
#640657 = DIRECTION ( 'NONE',  ( 1.000000000000000000, 0.000000000000000000, 0.000000000000000000 ) ) ;
#640658 =( GEOMETRIC_REPRESENTATION_CONTEXT ( 3 ) GLOBAL_UNCERTAINTY_ASSIGNED_CONTEXT ( ( #550449 ) ) GLOBAL_UNIT_ASSIGNED_CONTEXT ( ( #622907, #141823, #690572 ) ) REPRESENTATION_CONTEXT ( 'NONE', 'WORKASPACE' ) );
#640659 = CARTESIAN_POINT ( 'NONE',  ( 11.43527686354717865, 8.153452983720519853, -2.097193308861249772 ) ) ;
#640660 =( LENGTH_UNIT ( ) NAMED_UNIT ( * ) SI_UNIT ( .MILLI., .METRE. ) );
#640662 = EDGE_LOOP ( 'NONE', ( #717416, #96489 ) ) ;
#640661 = CARTESIAN_POINT ( 'NONE',  ( -10.83902093492990026, -9.361310592114689300, -28.03849641579980201 ) ) ;
#640664 = CARTESIAN_POINT ( 'NONE',  ( 8.971887658552455846, -15.42509455180399591, -9.473558414123633753 ) ) ;
#640663 = PRESENTATION_STYLE_ASSIGNMENT (( #346463 ) ) ;
#640666 = VERTEX_POINT ( 'NONE', #625405 ) ;
#640665 = CARTESIAN_POINT ( 'NONE',  ( 12.25542293496940083, -8.679999999999999716, -3.084974226119299612 ) ) ;
#640667 = B_SPLINE_CURVE_WITH_KNOTS ( 'NONE', 3,
 ( #3062, #373237, #134492, #675422, #74677, #253883 ),
 .UNSPECIFIED., .F., .F.,
 ( 4, 1, 1, 4 ),
 ( 0.000000000000000000, 0.5387380304055238156, 0.6923180848801262499, 1.000000000000000000 ),
 .UNSPECIFIED. ) ;
#640668 = CARTESIAN_POINT ( 'NONE',  ( 2.746534957116495423, -13.77648276878249511, -0.02539999999999900324 ) ) ;
#640669 = CARTESIAN_POINT ( 'NONE',  ( -25.84027743654037579, 14.99999999999354472, -91.95260264945000017 ) ) ;
#640672 =( NAMED_UNIT ( * ) PLANE_ANGLE_UNIT ( ) SI_UNIT ( $, .RADIAN. ) );
#640671 = CARTESIAN_POINT ( 'NONE',  ( -10.21188149385099742, 7.742933246839817762, -2.724322792373523150 ) ) ;
#640670 = CARTESIAN_POINT ( 'NONE',  ( 9.983426477795935838, -10.11626186052249743, -27.23196186331300694 ) ) ;
#640673 = SURFACE_SIDE_STYLE ('',( #453825 ) ) ;
#640675 = ORIENTED_EDGE ( 'NONE', *, *, #666976, .F. ) ;
#640674 = CARTESIAN_POINT ( 'NONE',  ( 6.985693348617513010, 35.57055559581673521, 13.13035481009865713 ) ) ;
#640677 = ORIENTED_EDGE ( 'NONE', *, *, #85205, .T. ) ;
#640676 = CARTESIAN_POINT ( 'NONE',  ( 4.928903677264097283, 36.35675423480001456, 14.03253582802299171 ) ) ;
#640679 = ADVANCED_FACE ( 'NONE', ( #267569 ), #207796, .F. ) ;
#640678 = LINE ( 'NONE', #223037, #468166 ) ;
#640680 = CARTESIAN_POINT ( 'NONE',  ( 11.66030922571020056, 8.964361711245940612, -2.924558639979282226 ) ) ;
#640681 = ORIENTED_EDGE ( 'NONE', *, *, #56998, .T. ) ;
#640682 = ORIENTED_EDGE ( 'NONE', *, *, #729161, .T. ) ;
#640684 = EDGE_CURVE ( 'NONE', #292809, #29812, #26985, .T. ) ;
#640683 = CARTESIAN_POINT ( 'NONE',  ( 11.41195209795206189, 8.621569295401636523, -27.31108050143637556 ) ) ;
#640685 = ORIENTED_EDGE ( 'NONE', *, *, #270601, .F. ) ;
#640686 = STYLED_ITEM ( 'NONE', ( #745445 ), #342437 ) ;
#640687 = SURFACE_STYLE_FILL_AREA ( #219148 ) ;
#640689 = EDGE_CURVE ( 'NONE', #130259, #367692, #692994, .T. ) ;
#640688 = CARTESIAN_POINT ( 'NONE',  ( 10.99083960163609852, -9.371425591818518086, -27.66504299143949552 ) ) ;
#640691 = CARTESIAN_POINT ( 'NONE',  ( 12.67717647779600476, 8.967058416776547247, -27.85000000000002984 ) ) ;
#640690 = PRESENTATION_LAYER_ASSIGNMENT (  '', '', ( #284911 ) ) ;
#640693 = CARTESIAN_POINT ( 'NONE',  ( -8.569546348949096171, 18.09445899403708680, 26.95784696801466751 ) ) ;
#640692 = CARTESIAN_POINT ( 'NONE',  ( -6.800000000000119726, 14.39999999999998437, -2.474999999999999645 ) ) ;
#640694 = B_SPLINE_CURVE_WITH_KNOTS ( 'NONE', 1,
 ( #508192, #158262 ),
 .UNSPECIFIED., .F., .F.,
 ( 2, 2 ),
 ( 0.000000000000000000, 1.000000000000000000 ),
 .UNSPECIFIED. ) ;
#640695 = CARTESIAN_POINT ( 'NONE',  ( -91.01121769684480967, 91.01121769684483809, 6.550000001092527668 ) ) ;
#640697 = DIRECTION ( 'NONE',  ( 0.000000000000000000, -0.7071067811865449082, -0.7071067811865501263 ) ) ;
#640696 = CARTESIAN_POINT ( 'NONE',  ( -13.46200000000000507, 14.14042802270385124, 3.538097459720658922 ) ) ;
#640698 = SURFACE_SIDE_STYLE ('',( #80092 ) ) ;
#640699 = CYLINDRICAL_SURFACE ( 'NONE', #338752, 1.638299999999999201 ) ;
#640701 = CARTESIAN_POINT ( 'NONE',  ( 46.20756583956400476, 17.75741654999998431, -42.56543416043595585 ) ) ;
#640700 = CARTESIAN_POINT ( 'NONE',  ( -14.84883402770172545, 13.62781874509210667, -0.8475020166759682505 ) ) ;
#640703 = EDGE_CURVE ( 'NONE', #590109, #752371, #661858, .T. ) ;
#640702 = CARTESIAN_POINT ( 'NONE',  ( 4.101506579961388788, -9.524999999999998579, -33.15918767467399420 ) ) ;
#640704 = B_SPLINE_CURVE_WITH_KNOTS ( 'NONE', 3,
 ( #297057, #591128, #225488, #774226, #412480, #416380, #54238, #229446, #233383, #539324, #471862, #710656, #475752, #722398, #177538, #113913 ),
 .UNSPECIFIED., .F., .F.,
 ( 4, 1, 2, 2, 2, 1, 2, 2, 4 ),
 ( 0.000000000000000000, 0.1249999999999636124, 0.1874999999999600320, 0.2499999999999564793, 0.4999999999999410472, 0.6249999999999391598, 0.6874999999999364952, 0.7499999999999338307, 1.000000000000000000 ),
 .UNSPECIFIED. ) ;
#640705 = LINE ( 'NONE', #652486, #575205 ) ;
#640706 = CARTESIAN_POINT ( 'NONE',  ( 5.750478118136811645, 36.22545235998930480, 13.85398833841144040 ) ) ;
#640707 = VERTEX_POINT ( 'NONE', #573435 ) ;
#640708 = DIRECTION ( 'NONE',  ( 0.000000000000000000, 0.000000000000000000, -1.000000000000000000 ) ) ;
#640709 = CARTESIAN_POINT ( 'NONE',  ( -2.738949171770527879, 36.34093255025869951, -14.61862806266228887 ) ) ;
#640710 = CARTESIAN_POINT ( 'NONE',  ( -10.03755508741339675, 8.613569957361852047, -27.23965484629939837 ) ) ;
#640711 = DIRECTION ( 'NONE',  ( 2.988956183557850104E-15, 1.000000000000000000, 1.278584119669316026E-15 ) ) ;
#640713 = FILL_AREA_STYLE_COLOUR ( '', #751623 ) ;
#640712 = CARTESIAN_POINT ( 'NONE',  ( -59.50127949962701024, 0.9830939604659977293, 5.246601742066999918 ) ) ;
#640714 = CARTESIAN_POINT ( 'NONE',  ( -7.606111689833536360, -6.229716212183627810, -36.84510000000000218 ) ) ;
#640717 = CARTESIAN_POINT ( 'NONE',  ( -14.96939673921895420, 27.16158581892689838, -0.9576906612147365605 ) ) ;
#640716 = CARTESIAN_POINT ( 'NONE',  ( 26.20395819091496392, 9.695163677419412096, -8.292576058421744278 ) ) ;
#640715 = CARTESIAN_POINT ( 'NONE',  ( 10.86848173084503344, 24.05911969091153679, -10.15294221841674194 ) ) ;
#640718 = FILL_AREA_STYLE_COLOUR ( '', #718419 ) ;
#640720 =( LENGTH_UNIT ( ) NAMED_UNIT ( * ) SI_UNIT ( .MILLI., .METRE. ) );
#640719 = PRESENTATION_STYLE_ASSIGNMENT (( #465532 ) ) ;
#640721 = EDGE_LOOP ( 'NONE', ( #333729, #497131, #166761, #539531, #497011, #389460, #477984, #460389, #609945, #433030, #537494, #177188, #782769, #80403, #344905, #756291, #749107, #570217 ) ) ;
#640722 = CARTESIAN_POINT ( 'NONE',  ( 13.20799999999999841, 18.91300000000000026, 0.1858379746835463198 ) ) ;
#640724 = CARTESIAN_POINT ( 'NONE',  ( 14.26969102540488699, 31.79496506746167483, 4.193118026461119641 ) ) ;
#640723 = CARTESIAN_POINT ( 'NONE',  ( 11.95873525581059837, 8.960373203707712619, -2.922264890144093741 ) ) ;
#640725 = PRESENTATION_STYLE_ASSIGNMENT (( #103590 ) ) ;
#640726 = EDGE_CURVE ( 'NONE', #372240, #402721, #263658, .T. ) ;
#640727 = CYLINDRICAL_SURFACE ( 'NONE', #492928, 1.727199999999998070 ) ;
#640728 = AXIS2_PLACEMENT_3D ( 'NONE', #76648, #319576, #561735 ) ;
#640729 = EDGE_CURVE ( 'NONE', #601591, #723333, #513787, .T. ) ;
#640730 =( NAMED_UNIT ( * ) PLANE_ANGLE_UNIT ( ) SI_UNIT ( $, .RADIAN. ) );
#640731 = SURFACE_STYLE_USAGE ( .BOTH. , #215287 ) ;
#640732 = CARTESIAN_POINT ( 'NONE',  ( 11.14513990586540437, 7.964521348930406752, -3.107777160874609201 ) ) ;
#640734 = ORIENTED_EDGE ( 'NONE', *, *, #122755, .F. ) ;
#640733 = ORIENTED_EDGE ( 'NONE', *, *, #61250, .T. ) ;
#640735 = VECTOR ( 'NONE', #301483, 1000.000000000000000 ) ;
#640737 = FILL_AREA_STYLE ('',( #588732 ) ) ;
#640736 = CARTESIAN_POINT ( 'NONE',  ( 12.05145626830279859, -7.839999999999976765, -2.276683849253819947 ) ) ;
#640739 =( NAMED_UNIT ( * ) SI_UNIT ( $, .STERADIAN. ) SOLID_ANGLE_UNIT ( ) );
#640738 = CARTESIAN_POINT ( 'NONE',  ( 10.84520626830280143, 7.978210570499514098, -28.34012958541078930 ) ) ;
#640740 = ORIENTED_EDGE ( 'NONE', *, *, #593388, .F. ) ;
#640741 = FILL_AREA_STYLE_COLOUR ( '', #432479 ) ;
#640742 =( GEOMETRIC_REPRESENTATION_CONTEXT ( 3 ) GLOBAL_UNCERTAINTY_ASSIGNED_CONTEXT ( ( #672603 ) ) GLOBAL_UNIT_ASSIGNED_CONTEXT ( ( #437737, #306793, #187252 ) ) REPRESENTATION_CONTEXT ( 'NONE', 'WORKASPACE' ) );
#640744 = CARTESIAN_POINT ( 'NONE',  ( -9.710676921440951403, 29.30691957576776119, -11.43253205441009079 ) ) ;
#640743 = CARTESIAN_POINT ( 'NONE',  ( -10.55293960163639966, -8.613569957361828955, -3.210345153700590259 ) ) ;
#640746 = CARTESIAN_POINT ( 'NONE',  ( 46.74171037646983962, 33.78735201607300098, -12.75112369858739392 ) ) ;
#640745 = CARTESIAN_POINT ( 'NONE',  ( 11.24805767767499276, -7.975535327887887327, -2.965280360995202980 ) ) ;
#640747 = COLOUR_RGB ( '',0.7764705882352941346, 0.7568627450980391913, 0.7372549019607843590 ) ;
#640748 = EDGE_LOOP ( 'NONE', ( #320409, #467360, #343430, #254697 ) ) ;
#640749 = CARTESIAN_POINT ( 'NONE',  ( 10.82430657253209816, 8.293264972087280640, -3.169400657971980007 ) ) ;
#640751 = CARTESIAN_POINT ( 'NONE',  ( -3.212902673418049471, 19.04745999999999739, -1.212815389646420883 ) ) ;
#640750 = CARTESIAN_POINT ( 'NONE',  ( 14.87056991592662492, 25.42268191372307129, 0.2688555613776503206 ) ) ;
#640752 = CARTESIAN_POINT ( 'NONE',  ( -14.95756723193488646, 17.55139999999999034, -1.127467295378298262 ) ) ;
#640755 = CARTESIAN_POINT ( 'NONE',  ( 27.85293683062545611, 2.206647312610868994, -2.869982905982905397 ) ) ;
#640754 = LINE ( 'NONE', #207462, #49963 ) ;
#640753 = CARTESIAN_POINT ( 'NONE',  ( 5.985603089751290184, -1.445247373042120920, -139.0430468888547750 ) ) ;
#640757 = EDGE_CURVE ( 'NONE', #601123, #272110, #773314, .T. ) ;
#640756 = ORIENTED_EDGE ( 'NONE', *, *, #516508, .T. ) ;
#640758 = B_SPLINE_CURVE_WITH_KNOTS ( 'NONE', 3,
 ( #402691, #73799, #10056, #376291, #152203, #738100, #193287, #693121, #513922 ),
 .UNSPECIFIED., .F., .F.,
 ( 4, 1, 2, 2, 4 ),
 ( 0.000000000000000000, 0.2500000000000120459, 0.3750000000000115463, 0.5000000000000111022, 1.000000000000000000 ),
 .UNSPECIFIED. ) ;
#640759 = DIRECTION ( 'NONE',  ( 8.782716019773856439E-16, -1.000000000000000000, 0.000000000000000000 ) ) ;
#640761 = CARTESIAN_POINT ( 'NONE',  ( 13.03114255904350038, 8.682733269814560728, -3.087794769415578511 ) ) ;
#640760 =( LENGTH_UNIT ( ) NAMED_UNIT ( * ) SI_UNIT ( .MILLI., .METRE. ) );
#640762 = ORIENTED_EDGE ( 'NONE', *, *, #311216, .F. ) ;
#640763 = FACE_OUTER_BOUND ( 'NONE', #432672, .T. ) ;
#640764 = CARTESIAN_POINT ( 'NONE',  ( 88.90000000000000568, -3.469446951953614189E-15, -34.59999999999999432 ) ) ;
#640765 = VERTEX_POINT ( 'NONE', #386866 ) ;
#640766 = CARTESIAN_POINT ( 'NONE',  ( 11.10750626830279941, 7.974916042985180198, -2.235440499385030311 ) ) ;
#640768 = LINE ( 'NONE', #279018, #362541 ) ;
#640767 = VECTOR ( 'NONE', #596472, 1000.000000000000000 ) ;
#640769 = CARTESIAN_POINT ( 'NONE',  ( -88.89999999999997726, 11.75269999999999904, -40.65269999999998873 ) ) ;
#640770 = CIRCLE ( 'NONE', #310609, 2.552699999999990865 ) ;
#640771 = VERTEX_POINT ( 'NONE', #454248 ) ;
#640772 = CARTESIAN_POINT ( 'NONE',  ( -12.92764571353078829, -8.399999999999998579, -3.407600025479463390 ) ) ;
#640775 = ORIENTED_EDGE ( 'NONE', *, *, #539556, .T. ) ;
#640774 = CARTESIAN_POINT ( 'NONE',  ( -2.325089417319570639, 33.37545391419076424, 33.58353319740943732 ) ) ;
#640773 = CARTESIAN_POINT ( 'NONE',  ( 8.151539695622599169, 14.44994999999999941, -10.95104463938949912 ) ) ;
#640776 = ORIENTED_EDGE ( 'NONE', *, *, #744658, .F. ) ;
#640780 = EDGE_CURVE ( 'NONE', #546142, #177753, #96149, .T. ) ;
#640779 = B_SPLINE_CURVE_WITH_KNOTS ( 'NONE', 3,
 ( #155544, #386379, #76104, #565091, #382481, #759976 ),
 .UNSPECIFIED., .F., .F.,
 ( 4, 2, 4 ),
 ( 0.000000000000000000, 0.5000000000000000000, 1.000000000000000000 ),
 .UNSPECIFIED. ) ;
#640778 = CARTESIAN_POINT ( 'NONE',  ( 38.09999999999999432, 12.70000000000000107, -63.50000000000000000 ) ) ;
#640777 = DIRECTION ( 'NONE',  ( 0.000000000000000000, 0.000000000000000000, -1.000000000000000000 ) ) ;
#640783 = CARTESIAN_POINT ( 'NONE',  ( 11.14528974850280640, -8.836060402920329793, -3.106712803947032420 ) ) ;
#640782 = CARTESIAN_POINT ( 'NONE',  ( 11.12661466982150493, 7.821806094882334470, -2.935129984228042943 ) ) ;
#640781 = PRESENTATION_STYLE_ASSIGNMENT (( #44025 ) ) ;
#640784 = CARTESIAN_POINT ( 'NONE',  ( -85.91428729999995539, 88.90000000000001990, 1.450000001092526913 ) ) ;
#640785 = DIRECTION ( 'NONE',  ( -1.000000000000000000, 1.705482648045929919E-18, 2.354569248446755017E-33 ) ) ;
#640786 = CARTESIAN_POINT ( 'NONE',  ( 6.530831177175685731, -15.48375333915365992, -9.759353426443764690 ) ) ;
#640787 = ORIENTED_EDGE ( 'NONE', *, *, #112413, .F. ) ;
#640789 = CARTESIAN_POINT ( 'NONE',  ( 11.03724749062535970, 8.399996675042599392, -27.29000000000984727 ) ) ;
#640788 = PRESENTATION_LAYER_ASSIGNMENT (  '', '', ( #196358 ) ) ;
#640793 = CARTESIAN_POINT ( 'NONE',  ( 10.18759314446259800, 8.829814758831194155, -28.21988446997407252 ) ) ;
#640792 = DIRECTION ( 'NONE',  ( 1.000000000000000000, -0.000000000000000000, 0.000000000000000000 ) ) ;
#640791 = CARTESIAN_POINT ( 'NONE',  ( 5.258160177071402153, 35.92775761772641374, 14.04819389829409282 ) ) ;
#640790 = CARTESIAN_POINT ( 'NONE',  ( 50.29199999999980975, 60.86883655000000459, -36.41356513600803169 ) ) ;
#640795 = ORIENTED_EDGE ( 'NONE', *, *, #451406, .F. ) ;
#640794 = CARTESIAN_POINT ( 'NONE',  ( 10.88286466982149925, -9.461314395355710616, -28.22751842863739924 ) ) ;
#640797 = CARTESIAN_POINT ( 'NONE',  ( -13.78472378731193615, 0.1830352069679020144, -6.331333548132249689 ) ) ;
#640796 = CARTESIAN_POINT ( 'NONE',  ( -4.540699585085501866, 14.43608777433719759, 2.440709428308071249 ) ) ;
#640798 = ADVANCED_FACE ( 'NONE', ( #764359 ), #219555, .T. ) ;
#640799 = CARTESIAN_POINT ( 'NONE',  ( 0.4017309668342708973, 35.05468152230096024, -14.99461944266296598 ) ) ;
#640801 = VERTEX_POINT ( 'NONE', #525520 ) ;
#640800 = CARTESIAN_POINT ( 'NONE',  ( -11.17182601316950752, 7.499999999999997335, -2.080384757729312639 ) ) ;
#640803 = ORIENTED_EDGE ( 'NONE', *, *, #287160, .F. ) ;
#640802 = ORIENTED_EDGE ( 'NONE', *, *, #500395, .F. ) ;
#640804 = CARTESIAN_POINT ( 'NONE',  ( 1.010063013425908318, 14.45727071654945917, -0.02540000000000013428 ) ) ;
#640805 = ORIENTED_EDGE ( 'NONE', *, *, #425675, .T. ) ;
#640807 = VECTOR ( 'NONE', #108477, 1000.000000000000000 ) ;
#640806 = VECTOR ( 'NONE', #550465, 1000.000000000000000 ) ;
#640808 = CARTESIAN_POINT ( 'NONE',  ( -58.10127950000000396, -7.229998240000002241, 4.750000660000002206 ) ) ;
#640810 = EDGE_CURVE ( 'NONE', #382058, #726586, #414346, .T. ) ;
#640809 = CARTESIAN_POINT ( 'NONE',  ( 11.27297175407989904, -9.619999999999944151, -28.33497422611928940 ) ) ;
#640812 = CARTESIAN_POINT ( 'NONE',  ( 27.75444153797069546, 3.214856814206704438, 0.4838272634828539309 ) ) ;
#640811 = CARTESIAN_POINT ( 'NONE',  ( 13.48739999999981265, 24.77176042712573434, -37.31260000000013832 ) ) ;
#640813 = CARTESIAN_POINT ( 'NONE',  ( -10.69318760159659831, 7.970139048518018576, -2.100491109548028312 ) ) ;
#640814 =( NAMED_UNIT ( * ) PLANE_ANGLE_UNIT ( ) SI_UNIT ( $, .RADIAN. ) );
#640815 = SURFACE_SIDE_STYLE ('',( #282998 ) ) ;
#640816 = CARTESIAN_POINT ( 'NONE',  ( -12.17653974850302134, 8.978947238968457256, -28.18425534426502210 ) ) ;
#640817 = CARTESIAN_POINT ( 'NONE',  ( 2.165270218465713548, 19.04745999999999029, -10.62048875342209264 ) ) ;
#640818 = CARTESIAN_POINT ( 'NONE',  ( -58.10127950000003239, -10.34922392404776481, -3.765805879999948313 ) ) ;
#640819 = MECHANICAL_DESIGN_GEOMETRIC_PRESENTATION_REPRESENTATION (  '', ( #272558 ), #487969 ) ;
#640821 =( NAMED_UNIT ( * ) SI_UNIT ( $, .STERADIAN. ) SOLID_ANGLE_UNIT ( ) );
#640820 = CARTESIAN_POINT ( 'NONE',  ( 0.000000000000000000, 22.07999999999999829, 160.5000000000000000 ) ) ;
#640822 = DIRECTION ( 'NONE',  ( 0.000000000000000000, 0.000000000000000000, 1.000000000000000000 ) ) ;
#640824 = AXIS2_PLACEMENT_3D ( 'NONE', #573414, #327277, #28616 ) ;
#640823 = CARTESIAN_POINT ( 'NONE',  ( -6.805923990241129928, 2.465388091678433202, -6.956000000000000405 ) ) ;
#640826 = DIRECTION ( 'NONE',  ( -0.000000000000000000, 1.000000000000000000, -0.000000000000000000 ) ) ;
#640825 = DIRECTION ( 'NONE',  ( 0.000000000000000000, -0.6798981069876527394, -0.7333065962573951380 ) ) ;
#640828 = CARTESIAN_POINT ( 'NONE',  ( 0.4713092922339648938, 19.04999999999999716, -11.57286364039791415 ) ) ;
#640827 = CARTESIAN_POINT ( 'NONE',  ( -11.15120858241065527, 8.400021060579691223, -1.885489024435960781 ) ) ;
#640829 = SURFACE_STYLE_FILL_AREA ( #457913 ) ;
#640831 = CARTESIAN_POINT ( 'NONE',  ( 11.81272736876122131, 29.33509768191405342, -9.244429898641786991 ) ) ;
#640830 = FILL_AREA_STYLE ('',( #223195 ) ) ;
#640832 = CARTESIAN_POINT ( 'NONE',  ( -56.50000000000000711, -8.227241335952180989, 4.749999999999980460 ) ) ;
#640833 = AXIS2_PLACEMENT_3D ( 'NONE', #392193, #141775, #81937 ) ;
#640834 = COLOUR_RGB ( '',1.000000000000000000, 1.000000000000000000, 1.000000000000000000 ) ;
#640835 = CARTESIAN_POINT ( 'NONE',  ( -13.46200000000000685, -13.84540915388277327, 2.634866991690700821 ) ) ;
#640836 = CARTESIAN_POINT ( 'NONE',  ( -58.79624677461472970, 2.792716515540730970, -0.4515008420294387426 ) ) ;
#640837 = CARTESIAN_POINT ( 'NONE',  ( 11.20842647779589818, 8.617310385798965910, -3.217670241261498809 ) ) ;
#640838 = DIRECTION ( 'NONE',  ( 1.000000000000000000, 0.000000000000000000, 0.000000000000000000 ) ) ;
#640839 = CARTESIAN_POINT ( 'NONE',  ( -11.79797175408010368, 8.679999999999992610, -2.115025773880678361 ) ) ;
#640840 = CARTESIAN_POINT ( 'NONE',  ( -63.99999999999983658, 41.74999999999998579, 7.500000000000000000 ) ) ;
#640842 = EDGE_CURVE ( 'NONE', #577634, #778600, #100059, .T. ) ;
#640841 = SURFACE_STYLE_FILL_AREA ( #28403 ) ;
#640843 = CARTESIAN_POINT ( 'NONE',  ( 10.29953133648809960, -8.292402252725342038, -2.031327907784870046 ) ) ;
#640845 = ORIENTED_EDGE ( 'NONE', *, *, #780197, .T. ) ;
#640844 = CARTESIAN_POINT ( 'NONE',  ( 14.39524271945999878, 18.31067550182267212, -3.739401153157199342 ) ) ;
#640846 = SURFACE_STYLE_USAGE ( .BOTH. , #592793 ) ;
#640847 = VERTEX_POINT ( 'NONE', #481552 ) ;
#640849 = CARTESIAN_POINT ( 'NONE',  ( 14.89651251673933352, 29.91354769956019766, 1.758985620955774598 ) ) ;
#640848 = CARTESIAN_POINT ( 'NONE',  ( -13.46200000000000507, 14.01349565449462453, -1.820422904070191361 ) ) ;
#640850 = DIRECTION ( 'NONE',  ( 0.000000000000000000, 1.000000000000000000, 0.000000000000000000 ) ) ;
#640851 = VECTOR ( 'NONE', #309886, 1000.000000000000000 ) ;
#640853 = ADVANCED_FACE ( 'NONE', ( #473743 ), #533386, .T. ) ;
#640852 = ORIENTED_EDGE ( 'NONE', *, *, #632125, .F. ) ;
#640854 = SURFACE_STYLE_FILL_AREA ( #231117 ) ;
#640855 = DIRECTION ( 'NONE',  ( -1.000000000000000000, -3.259387222699669870E-16, -3.146741282193379919E-16 ) ) ;
#640856 = LINE ( 'NONE', #99835, #55043 ) ;
#640857 = EDGE_CURVE ( 'NONE', #755431, #548796, #753571, .T. ) ;
#640858 = CARTESIAN_POINT ( 'NONE',  ( -11.32188960163639813, -10.46000000000000085, -27.85000000000000142 ) ) ;
#640859 = EDGE_CURVE ( 'NONE', #230498, #237766, #697306, .T. ) ;
#640860 = VERTEX_POINT ( 'NONE', #596929 ) ;
#640861 = CARTESIAN_POINT ( 'NONE',  ( 32.15341608741395873, 22.80508301524925230, -18.64658391258603487 ) ) ;
#640862 = CARTESIAN_POINT ( 'NONE',  ( -11.00085626830300001, -10.45999999999999908, -27.52668384925377865 ) ) ;
#640864 = AXIS2_PLACEMENT_3D ( 'NONE', #216016, #581652, #152458 ) ;
#640863 = SURFACE_STYLE_USAGE ( .BOTH. , #457951 ) ;
#640867 = ORIENTED_EDGE ( 'NONE', *, *, #534938, .T. ) ;
#640866 = CARTESIAN_POINT ( 'NONE',  ( -0.8805198562989967614, -2.125762979015804355, -154.1690703124999970 ) ) ;
#640865 = DIRECTION ( 'NONE',  ( -7.304578822764609071E-16, 1.000000000000000000, 0.000000000000000000 ) ) ;
#640869 = ORIENTED_EDGE ( 'NONE', *, *, #108070, .T. ) ;
#640868 = CARTESIAN_POINT ( 'NONE',  ( 11.04384314446260618, -10.18352920838820452, -27.35891300564167139 ) ) ;
#640870 = B_SPLINE_CURVE_WITH_KNOTS ( 'NONE', 3,
 ( #201201, #443799, #25922, #384197 ),
 .UNSPECIFIED., .F., .F.,
 ( 4, 4 ),
 ( 0.000000000000000000, 1.000000000000000000 ),
 .UNSPECIFIED. ) ;
#640871 = FACE_OUTER_BOUND ( 'NONE', #411692, .T. ) ;
#640872 = ORIENTED_EDGE ( 'NONE', *, *, #72158, .F. ) ;
#640873 = CARTESIAN_POINT ( 'NONE',  ( -13.76562576547383365, 31.36148128500029841, -5.958925639544984776 ) ) ;
#640875 = ORIENTED_EDGE ( 'NONE', *, *, #149852, .F. ) ;
#640874 = CONICAL_SURFACE ( 'NONE', #285643, 3.500000000000003109, 0.7853981633974538301 ) ;
#640876 = CARTESIAN_POINT ( 'NONE',  ( 4.646775893120000944, 0.02540000000000000244, 11.70229434999999718 ) ) ;
#640877 = VECTOR ( 'NONE', #776132, 1000.000000000000000 ) ;
#640879 = CARTESIAN_POINT ( 'NONE',  ( 13.05404977187530946, 26.62761826416198474, -7.388625663008976829 ) ) ;
#640878 = CARTESIAN_POINT ( 'NONE',  ( -13.43660000000000743, -13.96521192393724675, 2.540325513081715503 ) ) ;
#640880 = CARTESIAN_POINT ( 'NONE',  ( 11.13134314446260298, 7.833497996618021375, -2.928353180097813535 ) ) ;
#640881 = CARTESIAN_POINT ( 'NONE',  ( 3.804538365676511269, 36.21322691331373989, 14.50949647038433277 ) ) ;
#640882 = AXIS2_PLACEMENT_3D ( 'NONE', #112445, #355299, #597502 ) ;
#640883 = SURFACE_STYLE_USAGE ( .BOTH. , #263466 ) ;
#640884 = ORIENTED_EDGE ( 'NONE', *, *, #569601, .F. ) ;
#640886 = UNCERTAINTY_MEASURE_WITH_UNIT (LENGTH_MEASURE( 1.000000000000000082E-05 ), #600118, 'distance_accuracy_value', 'NONE');
#640885 = CARTESIAN_POINT ( 'NONE',  ( -9.823972934969699367, 8.504109736069331404, -3.150237369555670242 ) ) ;
#640889 = SURFACE_STYLE_FILL_AREA ( #223256 ) ;
#640888 = CARTESIAN_POINT ( 'NONE',  ( -14.27742978975369859, 25.56080817080236400, -4.599466833963017365 ) ) ;
#640887 = CARTESIAN_POINT ( 'NONE',  ( 9.862031336488138678, -9.243354028957872615, -27.97424317670640193 ) ) ;
#640890 = CARTESIAN_POINT ( 'NONE',  ( 11.32720060185300071, -8.076491207059881106, -2.120096588785899794 ) ) ;
#640891 = CARTESIAN_POINT ( 'NONE',  ( -12.08911466982170069, 8.689380901098781251, -27.34877757655690189 ) ) ;
#640892 = CONICAL_SURFACE ( 'NONE', #94660, 0.7419999999999995488, 0.01249934901940158265 ) ;
#640893 = CARTESIAN_POINT ( 'NONE',  ( 14.20521357639644577, 20.22626310261857441, 4.817874427106999313 ) ) ;
#640894 = EDGE_CURVE ( 'NONE', #148933, #456757, #141312, .T. ) ;
#640895 = DIRECTION ( 'NONE',  ( 0.000000000000000000, 0.000000000000000000, -1.000000000000000000 ) ) ;
#640896 = CARTESIAN_POINT ( 'NONE',  ( -111.1310944454863119, 5.491147816879404786, 152.3999999999999773 ) ) ;
#640897 = DIRECTION ( 'NONE',  ( 8.659560562354980929E-17, 0.7071067811865435759, -0.7071067811865514585 ) ) ;
#640899 = EDGE_LOOP ( 'NONE', ( #531264, #88267, #706422, #513327 ) ) ;
#640898 = CARTESIAN_POINT ( 'NONE',  ( 13.62078038147138948, 18.39185416069207690, -5.973314369425248849 ) ) ;
#640900 = CARTESIAN_POINT ( 'NONE',  ( -3.975022487613100175, 14.48440207442212291, 0.5956607460505199958 ) ) ;
#640902 = CIRCLE ( 'NONE', #183913, 3.099999999999998757 ) ;
#640901 = CARTESIAN_POINT ( 'NONE',  ( -13.20000000000000107, 13.20000000000001883, -29.65000000000020108 ) ) ;
#640903 = ORIENTED_EDGE ( 'NONE', *, *, #556013, .T. ) ;
#640905 = EDGE_CURVE ( 'NONE', #556757, #316019, #231343, .T. ) ;
#640904 = LINE ( 'NONE', #406284, #771019 ) ;
#640908 = DIRECTION ( 'NONE',  ( -1.000000000000000000, -0.000000000000000000, -0.000000000000000000 ) ) ;
#640907 = CARTESIAN_POINT ( 'NONE',  ( 9.745289748502788285, -8.836060402920329793, -3.106712803947032420 ) ) ;
#640906 = CARTESIAN_POINT ( 'NONE',  ( 13.15000000000000213, 7.418450446040814050, -3.881089179087533925 ) ) ;
#640911 = CARTESIAN_POINT ( 'NONE',  ( 3.343356094534219558, 35.65616963133047790, 14.49234626035432072 ) ) ;
#640910 = SURFACE_STYLE_FILL_AREA ( #461840 ) ;
#640909 = CARTESIAN_POINT ( 'NONE',  ( -13.51869716451514236, 25.47392857186150650, -6.200883500886253508 ) ) ;
#640912 = ORIENTED_EDGE ( 'NONE', *, *, #53476, .T. ) ;
#640914 = EDGE_CURVE ( 'NONE', #431928, #435274, #171597, .T. ) ;
#640913 = VECTOR ( 'NONE', #299004, 1000.000000000000000 ) ;
#640915 = CARTESIAN_POINT ( 'NONE',  ( 1.269999999999663842, 60.98649022264169872, -46.48200000000002063 ) ) ;
#640916 = CARTESIAN_POINT ( 'NONE',  ( -12.32934337611833797, 20.85339999999998639, 8.318258286069669438 ) ) ;
#640917 = CARTESIAN_POINT ( 'NONE',  ( 12.45978960163610516, -9.899999999999948841, -27.20336769850759495 ) ) ;
#640918 = DIRECTION ( 'NONE',  ( 0.7071067811865426878, 8.659560562354990790E-17, 0.7071067811865523467 ) ) ;
#640919 = CARTESIAN_POINT ( 'NONE',  ( -11.85444457266972051, -9.350937597291189007, -27.69955344010535825 ) ) ;
#640920 = DIRECTION ( 'NONE',  ( 0.000000000000000000, -1.000000000000000000, 0.000000000000000000 ) ) ;
#640922 = ORIENTED_EDGE ( 'NONE', *, *, #84561, .T. ) ;
#640921 = DIRECTION ( 'NONE',  ( -0.000000000000000000, -0.000000000000000000, -1.000000000000000000 ) ) ;
#640923 = CARTESIAN_POINT ( 'NONE',  ( 10.31960626830280248, 8.821789429500528357, -27.35987041458921709 ) ) ;
#640925 = EDGE_CURVE ( 'NONE', #372605, #19331, #738493, .T. ) ;
#640924 =( NAMED_UNIT ( * ) SI_UNIT ( $, .STERADIAN. ) SOLID_ANGLE_UNIT ( ) );
#640927 = CARTESIAN_POINT ( 'NONE',  ( 11.51583960163609888, 7.871425591818590028, -28.03495700856050021 ) ) ;
#640926 = CARTESIAN_POINT ( 'NONE',  ( 13.19999999999999929, -9.900000000000000355, -27.85000000000000142 ) ) ;
#640929 = FILL_AREA_STYLE_COLOUR ( '', #499361 ) ;
#640928 = LINE ( 'NONE', #648801, #399804 ) ;
#640931 = EDGE_CURVE ( 'NONE', #559813, #135565, #395678, .T. ) ;
#640930 = CARTESIAN_POINT ( 'NONE',  ( 14.21087609213241620, 13.64817653632837136, 4.388297239899753954 ) ) ;
#640932 = LINE ( 'NONE', #32400, #710283 ) ;
#640933 = LINE ( 'NONE', #95996, #125965 ) ;
#640935 = CARTESIAN_POINT ( 'NONE',  ( -56.50000000000000711, -2.243442300000006551, -10.76879736000000065 ) ) ;
#640934 = MECHANICAL_DESIGN_GEOMETRIC_PRESENTATION_REPRESENTATION (  '', ( #463142 ), #679073 ) ;
#640936 = VECTOR ( 'NONE', #665999, 1000.000000000000000 ) ;
#640939 = CARTESIAN_POINT ( 'NONE',  ( 5.916592506992004452, 4.530136890189641719, 27.12315864858191361 ) ) ;
#640938 = DIRECTION ( 'NONE',  ( -1.000000000000000000, -1.224646799147352714E-16, 0.000000000000000000 ) ) ;
#640937 =( NAMED_UNIT ( * ) SI_UNIT ( $, .STERADIAN. ) SOLID_ANGLE_UNIT ( ) );
#640940 = CONICAL_SURFACE ( 'NONE', #18551, 3.052699999992525282, 0.7853981633974400633 ) ;
#640941 = EDGE_CURVE ( 'NONE', #73988, #386909, #298917, .T. ) ;
#640942 = CARTESIAN_POINT ( 'NONE',  ( -0.7241379310346400811, 14.44994999999999941, -19.81982758620690177 ) ) ;
#640944 = CARTESIAN_POINT ( 'NONE',  ( -126.9999999999999716, 12.69999999999999929, -127.0000000000000284 ) ) ;
#640943 = DIRECTION ( 'NONE',  ( -0.000000000000000000, -0.000000000000000000, -1.000000000000000000 ) ) ;
#640947 =( NAMED_UNIT ( * ) SI_UNIT ( $, .STERADIAN. ) SOLID_ANGLE_UNIT ( ) );
#640946 = CARTESIAN_POINT ( 'NONE',  ( 35.30425985566866132, 60.86883655000000459, -66.09749247841109820 ) ) ;
#640945 = CARTESIAN_POINT ( 'NONE',  ( -59.38606115393501028, -2.608095964066428962, 7.911935065099000575 ) ) ;
#640948 = LINE ( 'NONE', #581136, #760351 ) ;
#640949 = CARTESIAN_POINT ( 'NONE',  ( 11.34063960163610041, -7.871425591818558942, -2.415042991439499964 ) ) ;
#640950 = CARTESIAN_POINT ( 'NONE',  ( 15.14357880261729683, 0.2540000000000007807, 1.711613580490638942 ) ) ;
#640951 = CARTESIAN_POINT ( 'NONE',  ( 7.156066272854385346, 0.000000000000000000, 10.77496844381600383 ) ) ;
#640953 = CARTESIAN_POINT ( 'NONE',  ( 14.63023890996800347, 30.17983939686842731, -2.676292120468842128 ) ) ;
#640952 = PRESENTATION_STYLE_ASSIGNMENT (( #688986 ) ) ;
#640955 = CIRCLE ( 'NONE', #323823, 6.750000000000041744 ) ;
#640954 =( NAMED_UNIT ( * ) PLANE_ANGLE_UNIT ( ) SI_UNIT ( $, .RADIAN. ) );
#640956 = SURFACE_STYLE_FILL_AREA ( #290997 ) ;
#640958 = B_SPLINE_CURVE_WITH_KNOTS ( 'NONE', 3,
 ( #145335, #694088, #697992, #459221 ),
 .UNSPECIFIED., .F., .F.,
 ( 4, 4 ),
 ( 0.000000000000000000, 1.000000000000000000 ),
 .UNSPECIFIED. ) ;
#640957 = DIRECTION ( 'NONE',  ( 0.000000000000000000, 0.000000000000000000, 1.000000000000000000 ) ) ;
#640960 = CARTESIAN_POINT ( 'NONE',  ( -58.10127950000003239, -8.232756224047813376, 4.750001320000022176 ) ) ;
#640959 = DIRECTION ( 'NONE',  ( 0.5951108570934272590, 0.3818940530690771995, 0.7071067811865470176 ) ) ;
#640962 = CARTESIAN_POINT ( 'NONE',  ( -11.07300981112949678, -9.332941583223437476, -27.52260867042780390 ) ) ;
#640961 = CARTESIAN_POINT ( 'NONE',  ( -90.70503148033490959, 87.09496851966510178, 4.900000002185001868 ) ) ;
#640964 = CARTESIAN_POINT ( 'NONE',  ( 12.41047175407989656, -9.339999999999950120, -27.52668384925382838 ) ) ;
#640963 = CARTESIAN_POINT ( 'NONE',  ( -13.43660000000000565, 14.54375013774000003, 0.5633576388399998969 ) ) ;
#640965 = CARTESIAN_POINT ( 'NONE',  ( -11.58458960163640583, 8.400000000000027001, -28.49663230149241144 ) ) ;
#640966 = AXIS2_PLACEMENT_3D ( 'NONE', #619872, #78943, #444896 ) ;
#640968 =( LENGTH_UNIT ( ) NAMED_UNIT ( * ) SI_UNIT ( .MILLI., .METRE. ) );
#640967 = CARTESIAN_POINT ( 'NONE',  ( 10.16551184769033789, 30.31210392612565130, 66.61332198341975186 ) ) ;
#640969 = SURFACE_SIDE_STYLE ('',( #155914 ) ) ;
#640970 = CARTESIAN_POINT ( 'NONE',  ( 12.48302804997357462, 8.398881037825885798, -1.940640627016539277 ) ) ;
#640971 = EDGE_LOOP ( 'NONE', ( #376587, #80077, #214995, #224813 ) ) ;
#640972 = CARTESIAN_POINT ( 'NONE',  ( -11.87585626830299290, -9.339999999999964331, -28.17331615074622420 ) ) ;
#640973 = AXIS2_PLACEMENT_3D ( 'NONE', #505693, #740614, #199692 ) ;
#640974 = CARTESIAN_POINT ( 'NONE',  ( -12.34896414482840221, -8.281229523892303490, -3.218446787795093744 ) ) ;
#640975 = ORIENTED_EDGE ( 'NONE', *, *, #164673, .F. ) ;
#640976 = CARTESIAN_POINT ( 'NONE',  ( -2.510435466153718043, 3.614988355823935517, 28.36367907571409575 ) ) ;
#640978 = CARTESIAN_POINT ( 'NONE',  ( -5.507030436259999107, 0.000000000000000000, 11.82563753993999711 ) ) ;
#640977 = CARTESIAN_POINT ( 'NONE',  ( 8.767595623617122413, 4.696484224883983316, 27.29168047339612713 ) ) ;
#640979 = EDGE_CURVE ( 'NONE', #784782, #11256, #146527, .T. ) ;
#640980 =( LENGTH_UNIT ( ) NAMED_UNIT ( * ) SI_UNIT ( .MILLI., .METRE. ) );
#640983 = EDGE_CURVE ( 'NONE', #474383, #252787, #288901, .T. ) ;
#640982 = CARTESIAN_POINT ( 'NONE',  ( 6.342891651264806363, 34.69496297865458700, 26.86003836825619828 ) ) ;
#640981 = B_SPLINE_CURVE_WITH_KNOTS ( 'NONE', 1,
 ( #423407, #665913 ),
 .UNSPECIFIED., .F., .F.,
 ( 2, 2 ),
 ( 0.000000000000000000, 1.000000000000000000 ),
 .UNSPECIFIED. ) ;
#640984 = CARTESIAN_POINT ( 'NONE',  ( 14.10505233836416927, 29.77417203496264975, 4.717375284378051425 ) ) ;
#640986 = VERTEX_POINT ( 'NONE', #485435 ) ;
#640985 = EDGE_LOOP ( 'NONE', ( #96910, #521697, #123555 ) ) ;
#640987 = COLOUR_RGB ( '',0.7529411764705882248, 0.7529411764705882248, 0.7529411764705882248 ) ;
#640989 = ORIENTED_EDGE ( 'NONE', *, *, #650474, .T. ) ;
#640988 = CYLINDRICAL_SURFACE ( 'NONE', #584611, 3.799999999999999378 ) ;
#640991 = CARTESIAN_POINT ( 'NONE',  ( -1.694446357974695561, 17.79823138021300366, 15.47429338688901090 ) ) ;
#640990 = CARTESIAN_POINT ( 'NONE',  ( 7.060000000000146159, 5.050000000000200551, -31.03592490702340001 ) ) ;
#640994 = ORIENTED_EDGE ( 'NONE', *, *, #450740, .F. ) ;
#640993 = FACE_OUTER_BOUND ( 'NONE', #629361, .T. ) ;
#640992 = CARTESIAN_POINT ( 'NONE',  ( 11.14110426826299793, 7.829283628290620634, -27.52049674916268529 ) ) ;
#640996 = VERTEX_POINT ( 'NONE', #318562 ) ;
#640995 = B_SPLINE_CURVE_WITH_KNOTS ( 'NONE', 3,
 ( #368084, #550680, #5788, #200723, #633981, #148932, #196853 ),
 .UNSPECIFIED., .F., .F.,
 ( 4, 1, 1, 1, 4 ),
 ( 0.000000000000000000, 0.3041520608454099106, 0.5504556954212027620, 0.7687541287996502160, 1.000000000000000000 ),
 .UNSPECIFIED. ) ;
#640997 = ORIENTED_EDGE ( 'NONE', *, *, #517483, .T. ) ;
#640998 = CARTESIAN_POINT ( 'NONE',  ( 11.33130508741320419, 8.960000000000016840, -27.84999999999999076 ) ) ;
#640999 = FACE_OUTER_BOUND ( 'NONE', #651151, .T. ) ;
#641000 = VERTEX_POINT ( 'NONE', #556838 ) ;
#641002 = AXIS2_PLACEMENT_3D ( 'NONE', #78376, #750462, #567359 ) ;
#641001 = DIRECTION ( 'NONE',  ( 0.000000000000000000, 1.000000000000000000, 0.000000000000000000 ) ) ;
#641003 = CARTESIAN_POINT ( 'NONE',  ( -58.26912461933400778, -8.385265255460005562, -2.652740320444999078 ) ) ;
#641004 = DIRECTION ( 'NONE',  ( 1.000000000000000000, -1.705482648051470049E-18, 3.146741282193139810E-16 ) ) ;
#641005 = B_SPLINE_CURVE_WITH_KNOTS ( 'NONE', 3,
 ( #91808, #334615, #386357, #453729, #330701, #465397 ),
 .UNSPECIFIED., .F., .F.,
 ( 4, 2, 4 ),
 ( 0.000000000000000000, 0.5000000000000000000, 1.000000000000000000 ),
 .UNSPECIFIED. ) ;
#641007 = LINE ( 'NONE', #279257, #740552 ) ;
#641006 = CARTESIAN_POINT ( 'NONE',  ( 12.30777093492970664, -8.399999999999982592, -3.259006501674712730 ) ) ;
#641008 = CARTESIAN_POINT ( 'NONE',  ( -2.810344827586359173, 14.45000000000000817, -22.22212643678160049 ) ) ;
#641009 = CARTESIAN_POINT ( 'NONE',  ( -7.027135754870128537, 18.92299999999999827, 0.5340597402597423438 ) ) ;
#641010 = VERTEX_POINT ( 'NONE', #489334 ) ;
#641011 = CARTESIAN_POINT ( 'NONE',  ( 13.51972702733651310, 18.30478602157536727, -6.497510978961220651 ) ) ;
#641013 = CARTESIAN_POINT ( 'NONE',  ( 9.376435844992929702, 6.114551872805050081, -26.95000000000000284 ) ) ;
#641012 = FILL_AREA_STYLE ('',( #215587 ) ) ;
#641014 = CARTESIAN_POINT ( 'NONE',  ( -1.600134121687779576, 33.65492320661352466, 29.70801697033708066 ) ) ;
#641015 = CARTESIAN_POINT ( 'NONE',  ( -35.00000000000000000, 5.000000000000000000, -11.45643923738960090 ) ) ;
#641016 = CARTESIAN_POINT ( 'NONE',  ( -11.42063540001385569, 2.610964793032096054, 9.983660723909785872 ) ) ;
#641017 = ADVANCED_FACE ( 'NONE', ( #258834 ), #183325, .T. ) ;
#641018 = VECTOR ( 'NONE', #253941, 1000.000000000000000 ) ;
#641019 = AXIS2_PLACEMENT_3D ( 'NONE', #676154, #83267, #377920 ) ;
#641021 = ORIENTED_EDGE ( 'NONE', *, *, #15121, .F. ) ;
#641020 = CARTESIAN_POINT ( 'NONE',  ( -10.90648955171802470, -9.385788766868008892, -28.21486605475595866 ) ) ;
#641024 = SURFACE_SIDE_STYLE ('',( #40348 ) ) ;
#641023 = CARTESIAN_POINT ( 'NONE',  ( -10.60724267983620095, -7.378886699685510919, -2.406796408105698948 ) ) ;
#641022 = CARTESIAN_POINT ( 'NONE',  ( -114.2999999999999829, 0.9473000000000015852, -60.94730000000001269 ) ) ;
#641025 = CARTESIAN_POINT ( 'NONE',  ( -10.70771482718440026, 8.838966716637701282, -27.47223965561040160 ) ) ;
#641026 = CARTESIAN_POINT ( 'NONE',  ( -11.50208078081085183, -8.074383750405628390, -3.078224462086323054 ) ) ;
#641027 = EDGE_CURVE ( 'NONE', #594869, #135193, #724242, .T. ) ;
#641029 = EDGE_CURVE ( 'NONE', #535745, #119899, #732056, .T. ) ;
#641028 = CARTESIAN_POINT ( 'NONE',  ( 10.36655922571019772, 8.503877794279755875, -2.045841861212152057 ) ) ;
#641032 = FACE_OUTER_BOUND ( 'NONE', #648983, .T. ) ;
#641031 = CARTESIAN_POINT ( 'NONE',  ( 7.060000000000139941, 1.306170419153549922, -30.26022590438530102 ) ) ;
#641030 = CARTESIAN_POINT ( 'NONE',  ( -5.960657686334654315, -8.781560123687688346, -33.63190825334006462 ) ) ;
#641034 = CARTESIAN_POINT ( 'NONE',  ( 9.891048160517451393, 8.946633413102620835, -27.65872384417069796 ) ) ;
#641033 =( NAMED_UNIT ( * ) SI_UNIT ( $, .STERADIAN. ) SOLID_ANGLE_UNIT ( ) );
#641035 =( NAMED_UNIT ( * ) PLANE_ANGLE_UNIT ( ) SI_UNIT ( $, .RADIAN. ) );
#641036 = AXIS2_PLACEMENT_3D ( 'NONE', #130772, #18998, #373440 ) ;
#641037 = VERTEX_POINT ( 'NONE', #664605 ) ;
#641038 = CARTESIAN_POINT ( 'NONE',  ( 16.27739444676328873, 18.91300000000000381, -0.5774621922598891510 ) ) ;
#641039 = VECTOR ( 'NONE', #496141, 1000.000000000000000 ) ;
#641040 = CARTESIAN_POINT ( 'NONE',  ( -12.55709574576157905, 25.20690992243584816, 7.970287038413050418 ) ) ;
#641042 = CARTESIAN_POINT ( 'NONE',  ( -3.465081204547447058, -14.22399999999998599, 0.6824479841502898436 ) ) ;
#641041 =( NAMED_UNIT ( * ) PLANE_ANGLE_UNIT ( ) SI_UNIT ( $, .RADIAN. ) );
#641044 = VERTEX_POINT ( 'NONE', #15863 ) ;
#641043 = CARTESIAN_POINT ( 'NONE',  ( 27.79999999999999716, 83.29999999999999716, -17.32735026918934906 ) ) ;
#641045 = ORIENTED_EDGE ( 'NONE', *, *, #604492, .T. ) ;
#641046 = CARTESIAN_POINT ( 'NONE',  ( -12.78679204993841445, 23.91899182867514284, 7.842063336060422607 ) ) ;
#641047 = CARTESIAN_POINT ( 'NONE',  ( -11.05918960163640108, 8.400000000000027001, -27.20336769850759495 ) ) ;
#641048 = CARTESIAN_POINT ( 'NONE',  ( 2.704185494924532307, 36.33998394378473762, -14.75423270879769433 ) ) ;
#641049 = CARTESIAN_POINT ( 'NONE',  ( -14.89989682828939976, 26.90908197226534426, -1.730055649045268096 ) ) ;
#641050 =( LENGTH_UNIT ( ) NAMED_UNIT ( * ) SI_UNIT ( .MILLI., .METRE. ) );
#641051 = CARTESIAN_POINT ( 'NONE',  ( 4.882033965382224672, 35.19646334862392223, 14.04891034868362887 ) ) ;
#641052 = CARTESIAN_POINT ( 'NONE',  ( 13.94738008698152676, 20.08858826129602448, 5.164950895850414447 ) ) ;
#641053 = MECHANICAL_DESIGN_GEOMETRIC_PRESENTATION_REPRESENTATION (  '', ( #501296 ), #666080 ) ;
#641054 = EDGE_CURVE ( 'NONE', #576330, #360873, #728133, .T. ) ;
#641056 = CARTESIAN_POINT ( 'NONE',  ( -10.27036466982169749, 7.964079267204309254, -2.093449496138038768 ) ) ;
#641055 = CARTESIAN_POINT ( 'NONE',  ( -13.87718618591576103, 31.49976358686517486, -5.350735043963934956 ) ) ;
#641059 = VERTEX_POINT ( 'NONE', #676401 ) ;
#641058 = FILL_AREA_STYLE_COLOUR ( '', #741353 ) ;
#641057 = CARTESIAN_POINT ( 'NONE',  ( 13.36247853909643446, -11.62957667684020358, -26.07800201013203534 ) ) ;
#641060 = ORIENTED_EDGE ( 'NONE', *, *, #181079, .F. ) ;
#641061 = DIRECTION ( 'NONE',  ( 0.000000000000000000, 0.7071067811865435759, 0.7071067811865514585 ) ) ;
#641063 = CARTESIAN_POINT ( 'NONE',  ( -13.38344827396246473, 23.65820395416564281, 6.487643990496519741 ) ) ;
#641062 = CARTESIAN_POINT ( 'NONE',  ( 14.51111257806184973, 19.15182300903339296, -3.260941748077600177 ) ) ;
#641066 = CARTESIAN_POINT ( 'NONE',  ( 7.027606929667182811, 14.46159210076075929, 1.466738496783819512 ) ) ;
#641065 = CARTESIAN_POINT ( 'NONE',  ( -6.329979272763554654, -0.5046597762138038679, -137.9842000919106226 ) ) ;
#641064 = SURFACE_STYLE_USAGE ( .BOTH. , #398620 ) ;
#641067 = CARTESIAN_POINT ( 'NONE',  ( 10.11603960163609806, 7.871425591818590028, -28.03495700856050021 ) ) ;
#641068 = CARTESIAN_POINT ( 'NONE',  ( -10.88759314446289395, 7.970185241168859847, -28.21988446997407252 ) ) ;
#641069 = UNCERTAINTY_MEASURE_WITH_UNIT (LENGTH_MEASURE( 1.000000000000000082E-05 ), #720183, 'distance_accuracy_value', 'NONE');
#641070 = EDGE_CURVE ( 'NONE', #171231, #629848, #4082, .T. ) ;
#641071 = CARTESIAN_POINT ( 'NONE',  ( -38.09999999999999432, 12.70000000000000107, -114.3000000000000114 ) ) ;
#641072 = UNCERTAINTY_MEASURE_WITH_UNIT (LENGTH_MEASURE( 1.000000000000000082E-05 ), #306483, 'distance_accuracy_value', 'NONE');
#641073 =( NAMED_UNIT ( * ) SI_UNIT ( $, .STERADIAN. ) SOLID_ANGLE_UNIT ( ) );
#641075 = CARTESIAN_POINT ( 'NONE',  ( 66.05270000004743736, -88.89999999998057945, 6.999999999999980460 ) ) ;
#641074 = DIRECTION ( 'NONE',  ( -2.234830161448379785E-17, 8.673617379884029556E-16, -1.000000000000000000 ) ) ;
#641076 = CARTESIAN_POINT ( 'NONE',  ( 8.610000000000148646, 1.075000000000200018, -27.30000000000000071 ) ) ;
#641077 = VERTEX_POINT ( 'NONE', #11950 ) ;
#641079 = CARTESIAN_POINT ( 'NONE',  ( 2.440750194657547834, 14.56915706428362789, -2.947674656444965180E-16 ) ) ;
#641078 = CARTESIAN_POINT ( 'NONE',  ( -2.431034482758780424, 14.44994999999999941, -19.63017241379310107 ) ) ;
#641080 = CARTESIAN_POINT ( 'NONE',  ( -11.30506706821949514, -9.764007671658330167, -27.11824027346403199 ) ) ;
#641081 = CARTESIAN_POINT ( 'NONE',  ( 14.29676690567904984, 2.610964793032095166, 5.070192346930123328 ) ) ;
#641082 = VERTEX_POINT ( 'NONE', #429915 ) ;
#641083 = DIRECTION ( 'NONE',  ( -8.673617379884034486E-16, 0.1391731009600641056, 0.9902680687415705840 ) ) ;
#641084 = DIRECTION ( 'NONE',  ( 0.000000000000000000, 0.000000000000000000, 1.000000000000000000 ) ) ;
#641085 = CARTESIAN_POINT ( 'NONE',  ( -0.4399409051225012246, 0.000000000000000000, -13.14449999999999896 ) ) ;
#641086 = EDGE_CURVE ( 'NONE', #779996, #666413, #362505, .T. ) ;
#641087 = CARTESIAN_POINT ( 'NONE',  ( -13.43660000000000565, -14.42272334620479057, 1.000623226976506519 ) ) ;
#641088 = FILL_AREA_STYLE_COLOUR ( '', #236096 ) ;
#641089 = CARTESIAN_POINT ( 'NONE',  ( -12.43335480704853602, 9.148341867148117146, -27.95833302742588344 ) ) ;
#641090 = UNCERTAINTY_MEASURE_WITH_UNIT (LENGTH_MEASURE( 1.000000000000000082E-05 ), #313569, 'distance_accuracy_value', 'NONE');
#641091 = CARTESIAN_POINT ( 'NONE',  ( 2.350110802895332363, -4.924485338658300370E-15, 152.7175000000000296 ) ) ;
#641092 = CARTESIAN_POINT ( 'NONE',  ( 1.980145127630370760, 35.70071734535098074, 14.86872652487481439 ) ) ;
#641093 = CARTESIAN_POINT ( 'NONE',  ( -11.33063149385101909, -10.18956633786960175, -27.34845639064809930 ) ) ;
#641095 = AXIS2_PLACEMENT_3D ( 'NONE', #314945, #127815, #60235 ) ;
#641094 = CARTESIAN_POINT ( 'NONE',  ( -11.16050981112950424, 8.683529208388257814, -3.091086994358230644 ) ) ;
#641096 = DIRECTION ( 'NONE',  ( -0.000000000000000000, 1.000000000000000000, -0.000000000000000000 ) ) ;
#641099 = ORIENTED_EDGE ( 'NONE', *, *, #88020, .F. ) ;
#641098 = ORIENTED_EDGE ( 'NONE', *, *, #340244, .F. ) ;
#641097 = DIRECTION ( 'NONE',  ( 1.000000000000000000, 0.000000000000000000, 0.000000000000000000 ) ) ;
#641100 = CARTESIAN_POINT ( 'NONE',  ( 10.79528974850279788, -10.33606040292029604, -28.35671280394704041 ) ) ;
#641103 = ORIENTED_EDGE ( 'NONE', *, *, #257368, .T. ) ;
#641102 = FILL_AREA_STYLE_COLOUR ( '', #548217 ) ;
#641101 =( GEOMETRIC_REPRESENTATION_CONTEXT ( 3 ) GLOBAL_UNCERTAINTY_ASSIGNED_CONTEXT ( ( #526117 ) ) GLOBAL_UNIT_ASSIGNED_CONTEXT ( ( #302329, #234747, #544559 ) ) REPRESENTATION_CONTEXT ( 'NONE', 'WORKASPACE' ) );
#641104 = CARTESIAN_POINT ( 'NONE',  ( -10.12318018545869869, -9.478210570499443932, -28.34012958541078930 ) ) ;
#641106 = VERTEX_POINT ( 'NONE', #608698 ) ;
#641105 = FILL_AREA_STYLE ('',( #700867 ) ) ;
#641108 = ORIENTED_EDGE ( 'NONE', *, *, #528301, .T. ) ;
#641107 = CARTESIAN_POINT ( 'NONE',  ( -3.863751512420234402, 35.03134164189568622, -14.36236586535345872 ) ) ;
#641109 = CARTESIAN_POINT ( 'NONE',  ( 11.34930657253210029, -9.792298828939898669, -27.28078129577919952 ) ) ;
#641110 = MECHANICAL_DESIGN_GEOMETRIC_PRESENTATION_REPRESENTATION (  '', ( #577416 ), #56303 ) ;
#641113 = EDGE_LOOP ( 'NONE', ( #591871, #640269, #306882, #416241 ) ) ;
#641112 = ADVANCED_FACE ( 'NONE', ( #616601 ), #493250, .F. ) ;
#641111 = DIRECTION ( 'NONE',  ( 1.000000000000000000, 3.816391647148975608E-17, -0.000000000000000000 ) ) ;
#641115 = CARTESIAN_POINT ( 'NONE',  ( 25.06374808521424669, -12.34715123503699985, -1.818537453804834003 ) ) ;
#641114 = CARTESIAN_POINT ( 'NONE',  ( 9.994742679835921351, 8.234181733581230844, -3.484592732573509988 ) ) ;
#641116 = ORIENTED_EDGE ( 'NONE', *, *, #445318, .T. ) ;
#641118 = CARTESIAN_POINT ( 'NONE',  ( -10.86818760159660435, -7.970139048518018576, -3.099508890451940779 ) ) ;
#641117 = DIRECTION ( 'NONE',  ( -0.7071067811865343611, 0.000000000000000000, -0.7071067811865607844 ) ) ;
#641120 = ORIENTED_EDGE ( 'NONE', *, *, #232075, .F. ) ;
#641119 = SURFACE_SIDE_STYLE ('',( #768331 ) ) ;
#641121 = CARTESIAN_POINT ( 'NONE',  ( 6.153616720547613106, -15.48375333915366348, -13.29761803768817607 ) ) ;
#641123 = LINE ( 'NONE', #473794, #677628 ) ;
#641122 = CARTESIAN_POINT ( 'NONE',  ( -13.00753736147241568, 25.11960099499818355, -7.211803182576042026 ) ) ;
#641127 = CARTESIAN_POINT ( 'NONE',  ( -12.00634314446289785, 7.832941583223460569, -2.272608670427797684 ) ) ;
#641126 =( NAMED_UNIT ( * ) PLANE_ANGLE_UNIT ( ) SI_UNIT ( $, .RADIAN. ) );
#641125 = CARTESIAN_POINT ( 'NONE',  ( -12.78062293496970092, 8.120000000000000995, -27.36502577388069923 ) ) ;
#641124 = CARTESIAN_POINT ( 'NONE',  ( -13.06030922571049757, -8.963810108927855680, -2.925515918161328610 ) ) ;
#641129 = LINE ( 'NONE', #271552, #558494 ) ;
#641128 =( NAMED_UNIT ( * ) SI_UNIT ( $, .STERADIAN. ) SOLID_ANGLE_UNIT ( ) );
#641132 = ADVANCED_FACE ( 'NONE', ( #433842 ), #611753, .F. ) ;
#641131 = CARTESIAN_POINT ( 'NONE',  ( 40.29648306206554054, 60.86883655000000459, -63.74921934914823396 ) ) ;
#641130 = CARTESIAN_POINT ( 'NONE',  ( 14.99992523213709639, 27.02453610341820323, 0.04945621311891073429 ) ) ;
#641133 = CARTESIAN_POINT ( 'NONE',  ( -10.08647293496970221, -9.264640613137620662, -27.72978443171023599 ) ) ;
#641134 = ADVANCED_FACE ( 'NONE', ( #632304 ), #330278, .T. ) ;
#641136 = B_SPLINE_CURVE_WITH_KNOTS ( 'NONE', 3,
 ( #32409, #155889, #402420, #644876, #92176, #84328, #96005, #394563, #279191, #275294, #99924, #334985, #144111, #211562, #342786 ),
 .UNSPECIFIED., .F., .F.,
 ( 4, 1, 2, 2, 1, 1, 2, 2, 4 ),
 ( 0.000000000000000000, 0.2500000000000245359, 0.3750000000000168199, 0.5000000000000091038, 0.6250000000000013323, 0.6874999999999976685, 0.7187500000000150990, 0.7500000000000326406, 1.000000000000000000 ),
 .UNSPECIFIED. ) ;
#641135 = CARTESIAN_POINT ( 'NONE',  ( 12.03201901712279920, 20.53355815611843482, 8.957151468999196453 ) ) ;
#641137 = AXIS2_PLACEMENT_3D ( 'NONE', #266488, #166593, #409315 ) ;
#641138 = PRESENTATION_LAYER_ASSIGNMENT (  '', '', ( #666707 ) ) ;
#641139 = ORIENTED_EDGE ( 'NONE', *, *, #59536, .F. ) ;
#641141 = CARTESIAN_POINT ( 'NONE',  ( 14.49999999999999822, 13.29999999999999893, -29.95000000000000284 ) ) ;
#641140 = SURFACE_SIDE_STYLE ('',( #107993 ) ) ;
#641143 = B_SPLINE_CURVE_WITH_KNOTS ( 'NONE', 1,
 ( #468731, #106820 ),
 .UNSPECIFIED., .F., .F.,
 ( 2, 2 ),
 ( 0.000000000000000000, 1.000000000000000000 ),
 .UNSPECIFIED. ) ;
#641142 = CARTESIAN_POINT ( 'NONE',  ( -13.21468254769766126, 20.51963639001397155, 6.824844881316469269 ) ) ;
#641144 = ORIENTED_EDGE ( 'NONE', *, *, #278326, .F. ) ;
#641145 = AXIS2_PLACEMENT_3D ( 'NONE', #160700, #335937, #578176 ) ;
#641146 = CARTESIAN_POINT ( 'NONE',  ( -2.213128205986679919, 14.44994999999999941, -11.95023428150710032 ) ) ;
#641148 = VERTEX_POINT ( 'NONE', #206866 ) ;
#641147 = CARTESIAN_POINT ( 'NONE',  ( -13.43660000000000565, 13.47174799548482937, 2.699580930933768386 ) ) ;
#641150 = CARTESIAN_POINT ( 'NONE',  ( -58.20127949962748204, -2.420298096497002671, 3.794148380869000636 ) ) ;
#641149 = CARTESIAN_POINT ( 'NONE',  ( -5.568881883853403991, -10.35672970408568538, -35.61331356010007454 ) ) ;
#641151 = CARTESIAN_POINT ( 'NONE',  ( 27.61724334154642690, -4.234557293089566521, -2.775224908059580997 ) ) ;
#641152 = CARTESIAN_POINT ( 'NONE',  ( -7.806335235394036509, -9.323943673972729940, -34.46719615328137110 ) ) ;
#641153 = ADVANCED_FACE ( 'NONE', ( #151117 ), #564656, .F. ) ;
#641154 = CARTESIAN_POINT ( 'NONE',  ( -1.343601418275895742, 3.243740766425382116, 148.5503124999999898 ) ) ;
#641157 = EDGE_CURVE ( 'NONE', #344693, #335820, #636218, .T. ) ;
#641156 = CARTESIAN_POINT ( 'NONE',  ( -10.14825293135038464, 29.76324834992405144, -10.87286468063914668 ) ) ;
#641155 =( GEOMETRIC_REPRESENTATION_CONTEXT ( 3 ) GLOBAL_UNCERTAINTY_ASSIGNED_CONTEXT ( ( #457378 ) ) GLOBAL_UNIT_ASSIGNED_CONTEXT ( ( #155988, #641041, #279290 ) ) REPRESENTATION_CONTEXT ( 'NONE', 'WORKASPACE' ) );
#641158 = PRESENTATION_LAYER_ASSIGNMENT (  '', '', ( #322313 ) ) ;
#641159 = SURFACE_STYLE_USAGE ( .BOTH. , #398713 ) ;
#641160 = ORIENTED_EDGE ( 'NONE', *, *, #559077, .F. ) ;
#641164 = CARTESIAN_POINT ( 'NONE',  ( -14.56193322063108830, -16.77424666084632676, 4.889301537604712422 ) ) ;
#641163 = CARTESIAN_POINT ( 'NONE',  ( 114.3000000000000114, 11.75269999999999904, -12.69999999999998863 ) ) ;
#641162 = CARTESIAN_POINT ( 'NONE',  ( -1.162215199374895258, -9.093019037425092321, -29.59786638615639021 ) ) ;
#641161 = CYLINDRICAL_SURFACE ( 'NONE', #78173, 2.500000000000002220 ) ;
#641165 = DIRECTION ( 'NONE',  ( -1.000000000000000000, 0.000000000000000000, 5.246905778927019665E-15 ) ) ;
#641166 = AXIS2_PLACEMENT_3D ( 'NONE', #335441, #645335, #347214 ) ;
#641167 = VECTOR ( 'NONE', #562335, 1000.000000000000000 ) ;
#641168 = ORIENTED_EDGE ( 'NONE', *, *, #534550, .F. ) ;
#641169 = DIRECTION ( 'NONE',  ( 0.3886054790944193926, 0.000000000000000000, 0.9214042444105610130 ) ) ;
#641170 = CARTESIAN_POINT ( 'NONE',  ( -3.409207792207791687, 18.92299999999999827, -0.4301403409090890362 ) ) ;
#641171 = CARTESIAN_POINT ( 'NONE',  ( 11.77128318381879701, 19.62168085443036603, 9.090820711373901020 ) ) ;
#641174 = ADVANCED_FACE ( 'NONE', ( #266638 ), #53178, .F. ) ;
#641173 = CARTESIAN_POINT ( 'NONE',  ( -4.188938390984485061, 0.02540000000001361308, -12.67141822687664465 ) ) ;
#641172 = CARTESIAN_POINT ( 'NONE',  ( -58.22817413900150996, -4.496042580000005451, -2.678516229972233376 ) ) ;
#641175 = CARTESIAN_POINT ( 'NONE',  ( -12.97860426826330027, -8.114641814145301169, -3.094254876256020026 ) ) ;
#641178 = EDGE_CURVE ( 'NONE', #268329, #355510, #624445, .T. ) ;
#641177 = EDGE_CURVE ( 'NONE', #574986, #35453, #14433, .T. ) ;
#641176 = CARTESIAN_POINT ( 'NONE',  ( -10.90745175779513332, 8.907433005205472654, -2.973892744848388503 ) ) ;
#641179 = EDGE_CURVE ( 'NONE', #637295, #403966, #576437, .T. ) ;
#641180 = CARTESIAN_POINT ( 'NONE',  ( -2.593857072913042572, -13.06273725034258248, -0.02539999999999843078 ) ) ;
#641181 = PRESENTATION_LAYER_ASSIGNMENT (  '', '', ( #387496 ) ) ;
#641182 = CARTESIAN_POINT ( 'NONE',  ( 23.96314189440263576, 14.36703571825077574, -6.623644682457023869 ) ) ;
#641183 = CARTESIAN_POINT ( 'NONE',  ( 14.30307921277055350, 27.01714124883937274, 4.077835593947793491 ) ) ;
#641184 = CARTESIAN_POINT ( 'NONE',  ( 8.923759493670885945, 18.91300000000000026, 0.7086328718354449885 ) ) ;
#641185 = EDGE_CURVE ( 'NONE', #155622, #259797, #22240, .T. ) ;
#641186 = ORIENTED_EDGE ( 'NONE', *, *, #144985, .F. ) ;
#641187 = ORIENTED_EDGE ( 'NONE', *, *, #319024, .F. ) ;
#641188 = CARTESIAN_POINT ( 'NONE',  ( -58.45842987810188873, -8.398800009146812684, -2.682262408132924048 ) ) ;
#641189 = VERTEX_POINT ( 'NONE', #703782 ) ;
#641190 = VECTOR ( 'NONE', #229214, 1000.000000000000000 ) ;
#641191 = PRESENTATION_STYLE_ASSIGNMENT (( #267691 ) ) ;
#641192 = STYLED_ITEM ( 'NONE', ( #593107 ), #423881 ) ;
#641193 = CARTESIAN_POINT ( 'NONE',  ( -13.11054181055891377, 19.50173869455117526, -7.287914204192513346 ) ) ;
#641197 = EDGE_CURVE ( 'NONE', #124991, #164384, #234321, .T. ) ;
#641196 = CARTESIAN_POINT ( 'NONE',  ( -11.17182601316950752, -9.299999999999998934, -2.080384757729329959 ) ) ;
#641195 = CARTESIAN_POINT ( 'NONE',  ( 13.37913689617977298, 20.55633153099816468, -6.496524369793338138 ) ) ;
#641194 = DIRECTION ( 'NONE',  ( 1.000000000000000000, -0.000000000000000000, 1.047444401652940007E-14 ) ) ;
#641198 = CARTESIAN_POINT ( 'NONE',  ( -10.51844479326969939, -10.06791643339690090, -26.96253356212550045 ) ) ;
#641199 = UNCERTAINTY_MEASURE_WITH_UNIT (LENGTH_MEASURE( 1.000000000000000082E-05 ), #579590, 'distance_accuracy_value', 'NONE');
#641200 = VERTEX_POINT ( 'NONE', #106955 ) ;
#641201 = ORIENTED_EDGE ( 'NONE', *, *, #354071, .F. ) ;
#641203 = VECTOR ( 'NONE', #279587, 1000.000000000000000 ) ;
#641202 = UNCERTAINTY_MEASURE_WITH_UNIT (LENGTH_MEASURE( 1.000000000000000082E-05 ), #193925, 'distance_accuracy_value', 'NONE');
#641205 = CARTESIAN_POINT ( 'NONE',  ( 12.25502293496939998, -10.17999999999999972, -28.33497422611930361 ) ) ;
#641204 = CARTESIAN_POINT ( 'NONE',  ( 10.97943018545850435, -9.339999999999955449, -27.52668384925377865 ) ) ;
#641206 = CARTESIAN_POINT ( 'NONE',  ( 3.923055291815118917, 4.736289285605521648, 26.84657859966078775 ) ) ;
#641207 = CARTESIAN_POINT ( 'NONE',  ( 11.88912260064393500, 9.125909457448667439, -2.791737196923665731 ) ) ;
#641208 = EDGE_CURVE ( 'NONE', #253515, #709962, #417314, .T. ) ;
#641209 = CARTESIAN_POINT ( 'NONE',  ( -2.906892241429687385, 34.99788069489123643, -14.58616147232423010 ) ) ;
#641210 = FILL_AREA_STYLE_COLOUR ( '', #427264 ) ;
#641211 = DIRECTION ( 'NONE',  ( -4.150553829925500831E-17, -0.6087619689208231266, 0.7933529260018159501 ) ) ;
#641212 = CARTESIAN_POINT ( 'NONE',  ( 13.55000000000000426, -8.841078726654973963, -3.353931733550291394 ) ) ;
#641213 = ORIENTED_EDGE ( 'NONE', *, *, #122936, .T. ) ;
#641215 = DIRECTION ( 'NONE',  ( 0.000000000000000000, 1.000000000000000000, 0.000000000000000000 ) ) ;
#641214 = CARTESIAN_POINT ( 'NONE',  ( -2.484532243646281113, -13.03946511323480983, 1.556112480407049569E-15 ) ) ;
#641216 =( NAMED_UNIT ( * ) PLANE_ANGLE_UNIT ( ) SI_UNIT ( $, .RADIAN. ) );
#641217 = CARTESIAN_POINT ( 'NONE',  ( -13.14999999999999680, -9.780843448317831701, -26.95000000000000284 ) ) ;
#641220 = CARTESIAN_POINT ( 'NONE',  ( -1.887089817890307719, 20.11340650246068762, 15.53418182721262042 ) ) ;
#641219 = DIRECTION ( 'NONE',  ( 0.9197027317062714813, 0.000000000000000000, 0.3926154419938446272 ) ) ;
#641218 = DIRECTION ( 'NONE',  ( 0.8660254037849250963, -0.4999999999991575073, -0.000000000000000000 ) ) ;
#641221 = VERTEX_POINT ( 'NONE', #771228 ) ;
#641222 = CARTESIAN_POINT ( 'NONE',  ( -12.57052804997378104, -9.328977210513309970, -27.85000000000000142 ) ) ;
#641224 = CARTESIAN_POINT ( 'NONE',  ( 4.115133034520276567, 4.678997513816245402, 27.47321244603707058 ) ) ;
#641223 = UNCERTAINTY_MEASURE_WITH_UNIT (LENGTH_MEASURE( 1.000000000000000082E-05 ), #706565, 'distance_accuracy_value', 'NONE');
#641225 = CARTESIAN_POINT ( 'NONE',  ( -11.46604816051770115, 8.946633413102588861, -2.791276155829239602 ) ) ;
#641228 = SURFACE_STYLE_FILL_AREA ( #521761 ) ;
#641227 = CARTESIAN_POINT ( 'NONE',  ( 11.35425981112928895, -8.294578031952656971, -2.042827264943702481 ) ) ;
#641226 = AXIS2_PLACEMENT_3D ( 'NONE', #573317, #20600, #764232 ) ;
#641229 = CARTESIAN_POINT ( 'NONE',  ( -10.09588842074679427, -9.264640613137625991, -27.72978443171019336 ) ) ;
#641230 = FILL_AREA_STYLE ('',( #335282 ) ) ;
#641231 = STYLED_ITEM ( 'NONE', ( #167879 ), #486943 ) ;
#641232 = CARTESIAN_POINT ( 'NONE',  ( -12.92097434434190362, -9.619999999999967244, -28.33497422611931071 ) ) ;
#641233 = DIRECTION ( 'NONE',  ( 0.000000000000000000, -1.000000000000000000, 0.000000000000000000 ) ) ;
#641235 = EDGE_CURVE ( 'NONE', #117478, #738093, #647985, .T. ) ;
#641234 = CARTESIAN_POINT ( 'NONE',  ( -11.80791090298663804, 7.799742449159696278, -2.135974401355114516 ) ) ;
#641236 = CARTESIAN_POINT ( 'NONE',  ( 12.67109685212511039, -9.339999999999955449, -28.17331615074622420 ) ) ;
#641237 = ADVANCED_FACE ( 'NONE', ( #468855 ), #655891, .T. ) ;
#641238 = CYLINDRICAL_SURFACE ( 'NONE', #320140, 0.7999999999999996003 ) ;
#641242 = VERTEX_POINT ( 'NONE', #99116 ) ;
#641241 = DIRECTION ( 'NONE',  ( 1.000000000000000000, 0.000000000000000000, 0.000000000000000000 ) ) ;
#641240 = CARTESIAN_POINT ( 'NONE',  ( 11.41063498751355176, 9.143257920587551268, -2.722175534670641994 ) ) ;
#641239 = DIRECTION ( 'NONE',  ( 0.000000000000000000, 0.000000000000000000, -1.000000000000000000 ) ) ;
#641243 = AXIS2_PLACEMENT_3D ( 'NONE', #419171, #661660, #359542 ) ;
#641245 = ORIENTED_EDGE ( 'NONE', *, *, #637860, .T. ) ;
#641244 = MECHANICAL_DESIGN_GEOMETRIC_PRESENTATION_REPRESENTATION (  '', ( #131515 ), #704898 ) ;
#641246 = CARTESIAN_POINT ( 'NONE',  ( -58.65985814339001081, -6.778709237791005648, -2.820119319999999430 ) ) ;
#641247 = VERTEX_POINT ( 'NONE', #595984 ) ;
#641250 = CARTESIAN_POINT ( 'NONE',  ( -0.03679481195215071609, 0.8787138018674214290, -3.903935227793668972 ) ) ;
#641249 = CARTESIAN_POINT ( 'NONE',  ( 1.653160344332150089, 14.44994999999999941, -8.538972741594829330 ) ) ;
#641248 = LINE ( 'NONE', #517882, #126421 ) ;
#641252 = CARTESIAN_POINT ( 'NONE',  ( -12.04623525581091315, 8.120087250138565693, -2.115176895553669389 ) ) ;
#641251 = CARTESIAN_POINT ( 'NONE',  ( 13.17901306622714763, 27.48479553424477473, 6.893465420665636501 ) ) ;
#641253 = CARTESIAN_POINT ( 'NONE',  ( -14.87072380965274832, 26.28395345083604084, -0.2601968409670569193 ) ) ;
#641254 =( BOUNDED_CURVE ( )  B_SPLINE_CURVE ( 3, ( #201802, #190055, #675283, #130421 ),
 .UNSPECIFIED., .F., .F. ) 
 B_SPLINE_CURVE_WITH_KNOTS ( ( 4, 4 ),
 ( 1.717872906808536104, 1.891903440238304146 ),
 .UNSPECIFIED. ) 
 CURVE ( )  GEOMETRIC_REPRESENTATION_ITEM ( )  RATIONAL_B_SPLINE_CURVE ( ( 1.000000000000000000, 0.9974777065505353590, 0.9974777065505353590, 1.000000000000000000 ) ) 
 REPRESENTATION_ITEM ( '' )  );
#641255 = ORIENTED_EDGE ( 'NONE', *, *, #757118, .T. ) ;
#641256 = CARTESIAN_POINT ( 'NONE',  ( 25.26868808449993864, -11.92212247407590908, -2.204439239292515840 ) ) ;
#641257 = CARTESIAN_POINT ( 'NONE',  ( 11.20502293496950053, 8.120823424834288318, -3.085448699533479999 ) ) ;
#641259 = ORIENTED_EDGE ( 'NONE', *, *, #371834, .T. ) ;
#641258 = ORIENTED_EDGE ( 'NONE', *, *, #190282, .T. ) ;
#641260 = CARTESIAN_POINT ( 'NONE',  ( 11.04827078652179928, 9.033875354291369675, -2.598924285338739981 ) ) ;
#641261 = DIRECTION ( 'NONE',  ( 5.530724309902769029E-16, -0.3162277660168190674, -0.9486832980505200963 ) ) ;
#641264 = DIRECTION ( 'NONE',  ( -0.000000000000000000, 1.000000000000000000, -0.000000000000000000 ) ) ;
#641263 = CARTESIAN_POINT ( 'NONE',  ( -14.24611917544649664, 24.29308368867793178, -4.272520397051382979 ) ) ;
#641262 = CARTESIAN_POINT ( 'NONE',  ( -28.89999999999999503, 0.000000000000000000, 0.000000000000000000 ) ) ;
#641265 = VERTEX_POINT ( 'NONE', #584262 ) ;
#641266 = CARTESIAN_POINT ( 'NONE',  ( 10.60515759582430029, 8.832108625533800605, -28.22185849634720256 ) ) ;
#641267 = CARTESIAN_POINT ( 'NONE',  ( 13.59807744859778289, 25.78003814519864179, -6.024817520533632731 ) ) ;
#641268 = DIRECTION ( 'NONE',  ( 0.7928188416041609399, 0.000000000000000000, -0.6094573688105152653 ) ) ;
#641269 = CARTESIAN_POINT ( 'NONE',  ( -33.44629666511161048, -3.144502697913074574, -12.43386064262567992 ) ) ;
#641270 = ORIENTED_EDGE ( 'NONE', *, *, #233046, .T. ) ;
#641272 =( NAMED_UNIT ( * ) PLANE_ANGLE_UNIT ( ) SI_UNIT ( $, .RADIAN. ) );
#641271 = DIRECTION ( 'NONE',  ( 1.000000000000000000, 1.722580411644950118E-15, -7.916454399217159218E-17 ) ) ;
#641273 =( NAMED_UNIT ( * ) PLANE_ANGLE_UNIT ( ) SI_UNIT ( $, .RADIAN. ) );
#641274 = VECTOR ( 'NONE', #220246, 1000.000000000000000 ) ;
#641275 = CARTESIAN_POINT ( 'NONE',  ( -10.21675981112949749, -10.54336765713969903, -27.97173080326123440 ) ) ;
#641276 = CARTESIAN_POINT ( 'NONE',  ( -2.006886877828905291, 3.519482965810035058, 29.15603251747704050 ) ) ;
#641277 = EDGE_CURVE ( 'NONE', #519822, #449802, #487129, .T. ) ;
#641278 = CARTESIAN_POINT ( 'NONE',  ( 7.835892789891194532, 18.91300000000000026, -0.3076893615597780518 ) ) ;
#641279 = AXIS2_PLACEMENT_3D ( 'NONE', #88545, #434924, #323569 ) ;
#641281 = EDGE_CURVE ( 'NONE', #710376, #39726, #476711, .T. ) ;
#641280 = CARTESIAN_POINT ( 'NONE',  ( -14.20986686189222326, 19.99785806962023926, -4.804131947323792673 ) ) ;
#641282 =( LENGTH_UNIT ( ) NAMED_UNIT ( * ) SI_UNIT ( .MILLI., .METRE. ) );
#641283 = SURFACE_STYLE_USAGE ( .BOTH. , #462222 ) ;
#641287 =( NAMED_UNIT ( * ) PLANE_ANGLE_UNIT ( ) SI_UNIT ( $, .RADIAN. ) );
#641286 = CARTESIAN_POINT ( 'NONE',  ( 2.431667534982695500, 35.03077681009590805, -14.80160881834079767 ) ) ;
#641285 = CARTESIAN_POINT ( 'NONE',  ( -6.128128688690191339, -1.663904708228839402, -138.9617228755909650 ) ) ;
#641284 = CARTESIAN_POINT ( 'NONE',  ( -11.33485426826330489, -10.54751786428849769, -27.97251605885240267 ) ) ;
#641288 = DIRECTION ( 'NONE',  ( 1.000000000000000000, -0.000000000000000000, -0.000000000000000000 ) ) ;
#641291 = CARTESIAN_POINT ( 'NONE',  ( -10.97905922571049864, 7.760317776580034632, -27.97103348687913282 ) ) ;
#641290 =( GEOMETRIC_REPRESENTATION_CONTEXT ( 3 ) GLOBAL_UNCERTAINTY_ASSIGNED_CONTEXT ( ( #561810 ) ) GLOBAL_UNIT_ASSIGNED_CONTEXT ( ( #31411, #385742, #572304 ) ) REPRESENTATION_CONTEXT ( 'NONE', 'WORKASPACE' ) );
#641289 = CARTESIAN_POINT ( 'NONE',  ( -58.49417271844101407, -2.597379905412442902, 4.672601744205000962 ) ) ;
#641292 = DIRECTION ( 'NONE',  ( 0.000000000000000000, -1.000000000000000000, 0.000000000000000000 ) ) ;
#641293 = CYLINDRICAL_SURFACE ( 'NONE', #385844, 2.082800000000001539 ) ;
#641294 = CARTESIAN_POINT ( 'NONE',  ( -2.720766453977578436, -13.74538668047926393, -0.02539999999999838567 ) ) ;
#641295 = EDGE_CURVE ( 'NONE', #100438, #690463, #551951, .T. ) ;
#641297 = ORIENTED_EDGE ( 'NONE', *, *, #733233, .T. ) ;
#641296 = DIRECTION ( 'NONE',  ( -1.000000000000000000, 0.000000000000000000, 0.000000000000000000 ) ) ;
#641298 = CARTESIAN_POINT ( 'NONE',  ( -14.24470238913580467, 13.68062899743676475, -4.277217355503959872 ) ) ;
#641299 = EDGE_CURVE ( 'NONE', #312683, #703480, #130642, .T. ) ;
#641300 = DIRECTION ( 'NONE',  ( 0.000000000000000000, 0.000000000000000000, 1.000000000000000000 ) ) ;
#641301 = CARTESIAN_POINT ( 'NONE',  ( -10.00000000000000000, 85.00000000000000000, 10.00000000000000000 ) ) ;
#641302 = CARTESIAN_POINT ( 'NONE',  ( -59.05057941701503665, -4.409577333686837797, 0.9258893961960251717 ) ) ;
#641304 = CARTESIAN_POINT ( 'NONE',  ( -11.56884314446291917, -8.683529208388257814, -3.091086994358259510 ) ) ;
#641303 = CARTESIAN_POINT ( 'NONE',  ( 9.870000000000329621, 8.087017713413402475, -2.783106536427503386 ) ) ;
#641306 = EDGE_LOOP ( 'NONE', ( #54368, #345143 ) ) ;
#641305 = STYLED_ITEM ( 'NONE', ( #320121 ), #777041 ) ;
#641308 = CARTESIAN_POINT ( 'NONE',  ( 10.91377389960494959, 7.939579389204590498, -28.27844106325350992 ) ) ;
#641307 = CARTESIAN_POINT ( 'NONE',  ( 10.23210626830280034, -7.975535327887889103, -2.965280360995200315 ) ) ;
#641311 = CARTESIAN_POINT ( 'NONE',  ( 1.108209038230193233, -1.108209038230152599, -152.9040312499999459 ) ) ;
#641310 = CARTESIAN_POINT ( 'NONE',  ( 8.285000000000119158, -4.934999999999789999, -31.35000000000000142 ) ) ;
#641309 = CARTESIAN_POINT ( 'NONE',  ( 6.127722035317545668, 0.02540000000000000244, 10.97867230274346362 ) ) ;
#641312 = AXIS2_PLACEMENT_3D ( 'NONE', #761250, #757309, #85274 ) ;
#641317 = ORIENTED_EDGE ( 'NONE', *, *, #165368, .F. ) ;
#641316 = DIRECTION ( 'NONE',  ( -0.000000000000000000, -0.000000000000000000, 1.000000000000000000 ) ) ;
#641315 = CYLINDRICAL_SURFACE ( 'NONE', #115175, 0.1000000000000000472 ) ;
#641314 = CONICAL_SURFACE ( 'NONE', #298601, 1.500000000000001332, 0.7853981633974769228 ) ;
#641313 = SURFACE_STYLE_USAGE ( .BOTH. , #398867 ) ;
#641318 = CARTESIAN_POINT ( 'NONE',  ( 8.690000000000159375, 4.635000000000200515, -26.89999999999999858 ) ) ;
#641319 = ORIENTED_EDGE ( 'NONE', *, *, #331521, .F. ) ;
#641320 = CARTESIAN_POINT ( 'NONE',  ( -10.75430878288478631, 31.45237746404410473, 10.45726001285455098 ) ) ;
#641321 = CARTESIAN_POINT ( 'NONE',  ( 4.102670839634693145, 36.32366958727331507, -14.29595160075402305 ) ) ;
#641322 = CARTESIAN_POINT ( 'NONE',  ( -10.90353960163639613, 8.186430042638166427, -3.210345153700561394 ) ) ;
#641323 = VECTOR ( 'NONE', #230063, 1000.000000000000000 ) ;
#641326 = EDGE_LOOP ( 'NONE', ( #288538, #280185, #488769, #735866 ) ) ;
#641325 = DIRECTION ( 'NONE',  ( 1.080615608685413983E-15, 0.000000000000000000, -1.000000000000000000 ) ) ;
#641324 =( NAMED_UNIT ( * ) PLANE_ANGLE_UNIT ( ) SI_UNIT ( $, .RADIAN. ) );
#641328 = VERTEX_POINT ( 'NONE', #182384 ) ;
#641327 = EDGE_CURVE ( 'NONE', #84388, #75577, #733804, .T. ) ;
#641329 = CARTESIAN_POINT ( 'NONE',  ( 2.937456681077189824, 35.13415754093757215, -14.70956655536779856 ) ) ;
#641332 = VERTEX_POINT ( 'NONE', #186341 ) ;
#641331 = CARTESIAN_POINT ( 'NONE',  ( 12.84999999999999964, 8.400000000000000355, -27.15499999999999758 ) ) ;
#641330 = B_SPLINE_CURVE_WITH_KNOTS ( 'NONE', 3,
 ( #98660, #684752, #84060, #136035, #378728, #76198, #446078, #561310, #341523, #688713, #143855, #263271, #505573, #386481, #326925, #281848, #766883 ),
 .UNSPECIFIED., .F., .F.,
 ( 4, 2, 1, 1, 2, 2, 1, 2, 2, 4 ),
 ( 0.000000000000000000, 0.2500000000000867639, 0.3750000000001378342, 0.4375000000001554867, 0.4687500000001588729, 0.5000000000001622036, 0.6250000000001343370, 0.6875000000001130207, 0.7500000000000917044, 1.000000000000000000 ),
 .UNSPECIFIED. ) ;
#641333 = ORIENTED_EDGE ( 'NONE', *, *, #166535, .F. ) ;
#641334 = CARTESIAN_POINT ( 'NONE',  ( -8.611908630255088681, 19.11064219868228875, 27.77222510426491908 ) ) ;
#641335 = COLOUR_RGB ( '',0.2470588235294117752, 0.2470588235294117752, 0.2470588235294117752 ) ;
#641338 = ADVANCED_FACE ( 'NONE', ( #667563 ), #484502, .T. ) ;
#641337 = ORIENTED_EDGE ( 'NONE', *, *, #528301, .F. ) ;
#641336 = ORIENTED_EDGE ( 'NONE', *, *, #141130, .F. ) ;
#641340 = CARTESIAN_POINT ( 'NONE',  ( -13.65348314721378031, 31.53737839525512499, -6.211473578381493610 ) ) ;
#641339 = DIRECTION ( 'NONE',  ( -0.000000000000000000, -0.000000000000000000, -1.000000000000000000 ) ) ;
#641341 = VECTOR ( 'NONE', #417186, 1000.000000000000000 ) ;
#641344 = ORIENTED_EDGE ( 'NONE', *, *, #661695, .T. ) ;
#641343 = CARTESIAN_POINT ( 'NONE',  ( -25.00000000000000000, 78.00000000000000000, -25.00000000000000000 ) ) ;
#641342 = SURFACE_STYLE_FILL_AREA ( #327548 ) ;
#641345 = ORIENTED_EDGE ( 'NONE', *, *, #540383, .T. ) ;
#641346 = EDGE_CURVE ( 'NONE', #777859, #608055, #629502, .T. ) ;
#641347 = SURFACE_STYLE_FILL_AREA ( #633503 ) ;
#641348 = AXIS2_PLACEMENT_3D ( 'NONE', #549533, #728693, #56636 ) ;
#641349 = CARTESIAN_POINT ( 'NONE',  ( -10.47445641516969950, 8.507632221869769751, -3.168854296216980337 ) ) ;
#641350 = VERTEX_POINT ( 'NONE', #66883 ) ;
#641353 = EDGE_CURVE ( 'NONE', #140068, #50312, #515300, .T. ) ;
#641352 = CARTESIAN_POINT ( 'NONE',  ( 12.70161466982150422, -7.821238197802458991, -2.265851717704598922 ) ) ;
#641351 = CARTESIAN_POINT ( 'NONE',  ( -12.14973232618757493, 20.02683173134369099, -8.796818718529554104 ) ) ;
#641354 = DIRECTION ( 'NONE',  ( 5.536293934372442818E-17, -0.9996573249755572599, -0.02617694830787311439 ) ) ;
#641355 = CARTESIAN_POINT ( 'NONE',  ( 11.20234685212509973, 8.296824189783871262, -3.150413255823510283 ) ) ;
#641356 = ORIENTED_EDGE ( 'NONE', *, *, #537546, .T. ) ;
#641357 = CARTESIAN_POINT ( 'NONE',  ( 9.960683571827715355, -4.629999999999987459, -91.25000000000000000 ) ) ;
#641358 = CARTESIAN_POINT ( 'NONE',  ( 21.33222996438479413, 16.87970262202567540, 26.96199725616365583 ) ) ;
#641360 = DIRECTION ( 'NONE',  ( -0.000000000000000000, 1.000000000000000000, -0.000000000000000000 ) ) ;
#641359 = DIRECTION ( 'NONE',  ( -0.7071067811865610064, 8.659560562355098026E-17, 0.7071067811865340280 ) ) ;
#641363 = ORIENTED_EDGE ( 'NONE', *, *, #313088, .T. ) ;
#641362 = CARTESIAN_POINT ( 'NONE',  ( -12.83764496327429327, 18.99610287405298337, -7.758547401223055751 ) ) ;
#641361 = DIRECTION ( 'NONE',  ( 0.000000000000000000, -0.000000000000000000, 1.000000000000000000 ) ) ;
#641364 = CIRCLE ( 'NONE', #133370, 14.87299999999999578 ) ;
#641366 = ORIENTED_EDGE ( 'NONE', *, *, #634710, .T. ) ;
#641365 = STYLED_ITEM ( 'NONE', ( #227280 ), #57776 ) ;
#641367 = ORIENTED_EDGE ( 'NONE', *, *, #5874, .F. ) ;
#641368 = TOROIDAL_SURFACE ( 'NONE', #501598, 1.600000000000000089, 0.8000000000000000444 ) ;
#641369 = CARTESIAN_POINT ( 'NONE',  ( 13.48655720594638474, 24.67702677449964099, 6.566035869157253124 ) ) ;
#641371 = EDGE_CURVE ( 'NONE', #354325, #336296, #221067, .T. ) ;
#641370 = CARTESIAN_POINT ( 'NONE',  ( 26.05071084387142122, 10.09974876392408660, -1.962483008945850260 ) ) ;
#641372 = PRESENTATION_STYLE_ASSIGNMENT (( #577666 ) ) ;
#641374 = CARTESIAN_POINT ( 'NONE',  ( -11.66574223703037738, -10.40194759067744457, -28.11742993339000307 ) ) ;
#641373 = B_SPLINE_CURVE_WITH_KNOTS ( 'NONE', 3,
 ( #620995, #684716, #76168, #736531 ),
 .UNSPECIFIED., .F., .F.,
 ( 4, 4 ),
 ( 1.000000000000000000, 2.000000000000000000 ),
 .UNSPECIFIED. ) ;
#641376 = VERTEX_POINT ( 'NONE', #198108 ) ;
#641375 = B_SPLINE_CURVE_WITH_KNOTS ( 'NONE', 3,
 ( #178902, #675877, #3553, #421580 ),
 .UNSPECIFIED., .F., .F.,
 ( 4, 4 ),
 ( 0.000000000000000000, 1.000000000000000000 ),
 .UNSPECIFIED. ) ;
#641378 = VERTEX_POINT ( 'NONE', #317639 ) ;
#641377 = SURFACE_SIDE_STYLE ('',( #569790 ) ) ;
#641379 = COLOUR_RGB ( '',0.4941176470588235503, 0.4941176470588235503, 0.4941176470588235503 ) ;
#641380 = PRESENTATION_LAYER_ASSIGNMENT (  '', '', ( #222463 ) ) ;
#641381 = CARTESIAN_POINT ( 'NONE',  ( 1.082138325951062630, 35.41190474128599419, -14.96091496681957267 ) ) ;
#641382 = CARTESIAN_POINT ( 'NONE',  ( -11.73394384470651453, -8.827638730025412883, -2.225117071302089578 ) ) ;
#641384 = SURFACE_STYLE_USAGE ( .BOTH. , #402863 ) ;
#641383 =( NAMED_UNIT ( * ) SI_UNIT ( $, .STERADIAN. ) SOLID_ANGLE_UNIT ( ) );
#641385 = EDGE_CURVE ( 'NONE', #391879, #392423, #567618, .T. ) ;
#641386 = B_SPLINE_CURVE_WITH_KNOTS ( 'NONE', 3,
 ( #778316, #666788, #722547, #547265 ),
 .UNSPECIFIED., .F., .F.,
 ( 4, 4 ),
 ( 0.000000000000000000, 1.000000000000000000 ),
 .UNSPECIFIED. ) ;
#641387 = CARTESIAN_POINT ( 'NONE',  ( 11.48647293496940947, -9.035359386862328535, -2.479784431710222226 ) ) ;
#641389 = SURFACE_STYLE_FILL_AREA ( #752906 ) ;
#641388 = CARTESIAN_POINT ( 'NONE',  ( -13.99689070079403663, 29.63807658528486755, -5.393289784124062791 ) ) ;
#641390 = SURFACE_SIDE_STYLE ('',( #708921 ) ) ;
#641392 = CARTESIAN_POINT ( 'NONE',  ( 12.60014101100829009, -8.399999999999980815, -3.246632301492393680 ) ) ;
#641391 = CARTESIAN_POINT ( 'NONE',  ( -10.39572589237709721, 8.615023037364087699, -1.985502200729399203 ) ) ;
#641393 = CARTESIAN_POINT ( 'NONE',  ( 14.02727370473817281, 26.17040370627297463, 4.943870045777679856 ) ) ;
#641395 = CARTESIAN_POINT ( 'NONE',  ( -6.922234728383148017, -7.404780476910818088, -32.24999999999994316 ) ) ;
#641394 = CARTESIAN_POINT ( 'NONE',  ( -12.69999999999998863, 12.70000000000000107, -12.69999999999998863 ) ) ;
#641396 = CARTESIAN_POINT ( 'NONE',  ( 12.08062293496939965, -8.120000000000000995, -2.115025773880729876 ) ) ;
#641397 = PRESENTATION_LAYER_ASSIGNMENT (  '', '', ( #18435 ) ) ;
#641398 = SURFACE_SIDE_STYLE ('',( #235603 ) ) ;
#641399 = AXIS2_PLACEMENT_3D ( 'NONE', #615893, #540454, #663893 ) ;
#641400 = CARTESIAN_POINT ( 'NONE',  ( 2.947940617627851090, 36.03960570815369380, -14.70746905877893695 ) ) ;
#641401 = EDGE_CURVE ( 'NONE', #460246, #269300, #563193, .T. ) ;
#641402 = CARTESIAN_POINT ( 'NONE',  ( -2.388472998772998235, -13.89791662435537134, 1.585515807174073184E-15 ) ) ;
#641403 = CARTESIAN_POINT ( 'NONE',  ( -13.40221910287474216, -5.558739284964317129, -0.2999999999999986011 ) ) ;
#641404 = CARTESIAN_POINT ( 'NONE',  ( 12.64328133648809072, 8.979328032470194287, -2.933165618031190913 ) ) ;
#641405 = STYLED_ITEM ( 'NONE', ( #609072 ), #600743 ) ;
#641407 = DIRECTION ( 'NONE',  ( 5.240856422890654945E-16, -1.000000000000000000, 0.000000000000000000 ) ) ;
#641406 = CARTESIAN_POINT ( 'NONE',  ( -12.95562293496969986, -8.120000000000000995, -3.084974226119280072 ) ) ;
#641408 = CARTESIAN_POINT ( 'NONE',  ( 11.11597323919879976, 7.853191556305570309, -28.04133740195510072 ) ) ;
#641411 = DIRECTION ( 'NONE',  ( -0.000000000000000000, 1.000000000000000000, -0.000000000000000000 ) ) ;
#641410 =( NAMED_UNIT ( * ) SI_UNIT ( $, .STERADIAN. ) SOLID_ANGLE_UNIT ( ) );
#641409 = CARTESIAN_POINT ( 'NONE',  ( -10.55000000000000249, -7.907319331740419344, -2.965517128516784506 ) ) ;
#641414 =( NAMED_UNIT ( * ) SI_UNIT ( $, .STERADIAN. ) SOLID_ANGLE_UNIT ( ) );
#641413 = CARTESIAN_POINT ( 'NONE',  ( -11.26203133648840193, -9.056645971042080134, -2.724243176706420577 ) ) ;
#641412 = DIRECTION ( 'NONE',  ( -0.000000000000000000, 1.000000000000000000, -0.000000000000000000 ) ) ;
#641415 = FACE_OUTER_BOUND ( 'NONE', #407450, .T. ) ;
#641416 = CARTESIAN_POINT ( 'NONE',  ( 8.710696916272357981, 14.44994999999999941, -13.01972241637620087 ) ) ;
#641418 = CARTESIAN_POINT ( 'NONE',  ( -12.47703700836240692, 18.91300000000000026, 0.6961368463772275028 ) ) ;
#641417 = DIRECTION ( 'NONE',  ( -0.1504668038062676183, 0.000000000000000000, 0.9886150620703320069 ) ) ;
#641420 = B_SPLINE_CURVE_WITH_KNOTS ( 'NONE', 3,
 ( #640674, #365002, #338583, #286766 ),
 .UNSPECIFIED., .F., .F.,
 ( 4, 4 ),
 ( 0.000000000000000000, 1.000000000000000000 ),
 .UNSPECIFIED. ) ;
#641419 = CARTESIAN_POINT ( 'NONE',  ( -12.84891112843687111, -16.12899999999999423, 6.602323629798918958 ) ) ;
#641421 = VECTOR ( 'NONE', #354725, 1000.000000000000000 ) ;
#641422 = EDGE_CURVE ( 'NONE', #438860, #4227, #761955, .T. ) ;
#641423 = PRESENTATION_STYLE_ASSIGNMENT (( #705075 ) ) ;
#641425 = CARTESIAN_POINT ( 'NONE',  ( -12.71030922571049437, -8.963810108927855680, -2.925515918161328610 ) ) ;
#641424 = CARTESIAN_POINT ( 'NONE',  ( 9.983785256645443695, -16.83840470951001222, -8.466150944091168640 ) ) ;
#641426 = CARTESIAN_POINT ( 'NONE',  ( 11.39316167556366466, 7.676258345838953723, -2.768292932528521710 ) ) ;
#641427 = ORIENTED_EDGE ( 'NONE', *, *, #32805, .T. ) ;
#641428 = CARTESIAN_POINT ( 'NONE',  ( 14.81185605667119809, 13.16456362185232543, 2.369185451190662040 ) ) ;
#641429 = CARTESIAN_POINT ( 'NONE',  ( -11.24805767767520059, -10.32446467211210361, -28.21528036099520520 ) ) ;
#641430 = CARTESIAN_POINT ( 'NONE',  ( -38.09999999999998721, 63.50000000000001421, 7.500000000000000000 ) ) ;
#641431 = EDGE_CURVE ( 'NONE', #373725, #563962, #624295, .T. ) ;
#641433 = COLOUR_RGB ( '',1.000000000000000000, 1.000000000000000000, 1.000000000000000000 ) ;
#641432 = CARTESIAN_POINT ( 'NONE',  ( 13.02717647779590493, 8.967057600225537328, -2.599037678038418342 ) ) ;
#641436 = ORIENTED_EDGE ( 'NONE', *, *, #575777, .F. ) ;
#641435 = CARTESIAN_POINT ( 'NONE',  ( -11.42793960163640676, -8.186430042638166427, -1.989654846299413471 ) ) ;
#641434 = B_SPLINE_CURVE_WITH_KNOTS ( 'NONE', 3,
 ( #62001, #245116, #65905, #312781, #47331, #532423, #428039, #189290, #554916, #670511, #491360, #125707, #614672, #121745, #547082, #69824, #487433, #10021, #252973, #368393, #308816 ),
 .UNSPECIFIED., .F., .F.,
 ( 4, 1, 2, 2, 2, 2, 2, 1, 1, 2, 2, 4 ),
 ( 0.000000000000000000, 0.06250000000000197065, 0.09375000000000634215, 0.1250000000000107137, 0.2500000000000061617, 0.3750000000000016653, 0.4999999999999971134, 0.6249999999999925615, 0.6874999999999902300, 0.7187499999999891198, 0.7499999999999880096, 1.000000000000000000 ),
 .UNSPECIFIED. ) ;
#641437 = CARTESIAN_POINT ( 'NONE',  ( 13.10335865048558723, 19.90598644818391350, 7.300822845300521280 ) ) ;
#641440 = LINE ( 'NONE', #339381, #774183 ) ;
#641439 = CARTESIAN_POINT ( 'NONE',  ( 11.45750626830279906, 7.975535327887929071, -27.48471963900479764 ) ) ;
#641438 = LINE ( 'NONE', #474096, #313802 ) ;
#641441 = CARTESIAN_POINT ( 'NONE',  ( -10.97509314446289785, 7.972894203382806744, -27.35369266657432519 ) ) ;
#641444 = CARTESIAN_POINT ( 'NONE',  ( 11.95096871596386201, 29.69174202061179457, -8.853319704220751873 ) ) ;
#641443 = CARTESIAN_POINT ( 'NONE',  ( -6.818791865618245573, -17.78000000000000469, 6.818791865618256232 ) ) ;
#641442 = DIRECTION ( 'NONE',  ( 5.536293934372442818E-17, -0.9996573249755572599, -0.02617694830787311439 ) ) ;
#641445 = CARTESIAN_POINT ( 'NONE',  ( 8.886535900430269308, 60.86883655000000459, -37.08155558465990254 ) ) ;
#641446 = CARTESIAN_POINT ( 'NONE',  ( 0.2369829469906118702, 34.91812979247045945, -14.99812785259665482 ) ) ;
#641447 =( BOUNDED_SURFACE ( )  B_SPLINE_SURFACE ( 3, 2, ( 
 ( #85403, #328212, #153011, #686101, #506865, #510756, #638108, #502985, #89331, #391706, #93250, #33482, #634148, #264593, #753541, #276354, #574373, #518655, #29570, #380002, #749639, #387786, #204837, #447413, #145178, #690041, #216580, #208728, #570436, #25603, #77533, #622370, #562610, #745712, #141281, #383893, #626329, #268501, #339934, #522552, #164695, #100995, #773112, #649893, #343911, #466842, #49254, #292038, #108868, #104888, #534348, #351729, #597888, #530395, #295955, #586136, #284211, #288125, #701737, #168617, #777077, #41340, #37397 ),
 ( #228353, #172553, #280270, #653851, #470757, #713507, #645946, #232288, #765284, #411392, #593951, #355667, #53150, #526455, #769193, #156957, #220495, #347835, #709556, #538245, #474689, #717424, #590040, #415287, #462945, #657774, #112809, #407412, #780963, #705659, #160813, #236226, #399565, #642000, #97078, #224408, #582209, #403485, #45267, #64829, #613580, #542107, #673391, #116785, #299870, #307756, #244057, #549904, #5028, #601820, #661670, #609627, #12907, #736964, #478570, #784885, #192177, #490289, #605705, #247945, #359550, #363445, #375184 ),
 ( #553842, #486367, #423040, #57023, #128534, #729070, #546004, #665554, #240139, #132513, #434771, #733022, #68766, #482498, #371259, #725191, #180378, #188217, #184288, #430871, #311692, #120674, #60931, #8937, #721326, #677339, #176441, #303800, #617529, #251900, #1091, #494189, #426966, #669427, #72679, #315627, #557777, #124602, #419179, #367317, #561687, #740888, #696901, #382983, #450343, #152068, #267566, #140355, #199964, #136437, #28637, #446478, #573433, #505954, #88390, #76592, #203899, #692992, #625402, #379119, #92313, #24643, #394700 ),
 ( #271491, #513784, #756512, #637170, #498124, #211692, #509835, #681274, #319523, #748701, #442576, #327297, #689111, #685154, #20730, #390758, #633247, #148165, #144249, #331218, #454246, #335117, #84462, #577366, #80483, #323407, #629295, #255870, #752602, #196105, #565582, #621431, #16803, #438680, #259741, #502060, #744773, #569503, #263656, #386863, #207794, #593011, #219552, #163769, #107916, #350796, #48285, #704715, #40398, #96147, #641067, #760456, #291109, #776133, #342920, #533384, #231341, #462006, #410443, #473740, #469809, #215641, #283272 ),
 ( #159878, #223452, #652890, #414344, #772180, #346891, #589091, #764357, #716461, #156023, #648946, #44327, #171594, #656833, #402555, #645015, #275426, #398623, #465911, #525518, #111860, #712569, #354726, #768276, #32546, #339006, #287184, #529449, #708610, #406447, #581258, #36472, #517706, #103947, #167682, #458166, #100056, #700831, #279320, #521595, #227429, #585206, #660711, #14918, #235259, #418239, #194170, #362502, #436762, #134521, #720373, #780007, #738981, #142355, #78591, #596925, #115836, #321504, #619529, #724239, #679360, #477634, #481549 ),
 ( #422114, #683254, #604767, #541175, #175482, #257857, #59976, #664602, #563671, #138425, #377192, #179442, #74700, #18820, #317590, #742884, #559803, #52218, #119719, #302848, #783944, #239195, #545066, #10957, #687196, #500143, #253903, #496217, #537318, #381055, #623465, #261751, #504050, #295008, #746776, #198058, #358624, #600876, #440659, #201967, #444532, #56071, #298914, #571495, #400627, #90402, #392777, #691093, #758524, #157986, #643071, #337089, #388830, #583268, #273500, #631304, #325374, #154101, #333203, #575446, #98126, #146245, #754578 ),
 ( #515771, #86479, #567570, #396703, #30627, #213724, #340993, #329265, #209785, #456253, #38463, #750693, #579330, #698890, #639162, #26706, #702780, #507917, #94268, #34535, #281309, #523584, #269570, #511831, #627407, #205903, #277402, #635203, #766332, #519703, #221524, #762423, #463978, #448464, #217648, #460105, #706691, #384968, #452320, #694988, #82527, #22731, #265659, #150139, #348879, #344965, #602873, #420198, #535398, #297007, #225441, #356709, #587172, #770223, #778122, #714539, #233336, #475707, #285255, #42402, #293093, #483531, #662709 ) ),
 .UNSPECIFIED., .F., .F., .T. ) 
 B_SPLINE_SURFACE_WITH_KNOTS ( ( 4, 3, 4 ),
 ( 3, 2, 2, 2, 2, 2, 2, 2, 2, 2, 2, 2, 2, 2, 2, 2, 2, 2, 2, 2, 2, 2, 2, 2, 2, 2, 2, 2, 2, 2, 2, 3 ),
 ( 0.000000000000000000, 1.000000000000000000, 1.023662015831529937 ),
 ( -0.01000000000000000021, 0.000000000000000000, 0.03333333333333329818, 0.06666666666666669350, 0.1000000000000000056, 0.1333333333333329984, 0.1666666666666670182, 0.2000000000000000111, 0.2333333333333330040, 0.2666666666666669960, 0.2999999999999999889, 0.3333333333333329818, 0.3666666666666669738, 0.4000000000000000222, 0.4333333333333329596, 0.4666666666666670071, 0.5000000000000000000, 0.5333333333333329929, 0.5666666666666670960, 0.5999999999999999778, 0.6333333333333330817, 0.6666666666666670737, 0.6999999999999999556, 0.7333333333333330595, 0.7666666666666670515, 0.8000000000000000444, 0.8333333333333330373, 0.8666666666666670293, 0.9000000000000000222, 0.9333333333333330151, 0.9666666666666670071, 1.000000000000000000 ),
 .UNSPECIFIED. ) 
 GEOMETRIC_REPRESENTATION_ITEM ( )  RATIONAL_B_SPLINE_SURFACE ( (
 ( 1.000000000000000000, 1.000000000000000000, 1.000000000000000000, 0.8660254037844389297, 1.000000000000000000, 0.8660254037844389297, 1.000000000000000000, 0.8660254037844389297, 1.000000000000000000, 0.8660254037844389297, 1.000000000000000000, 0.8660254037844389297, 1.000000000000000000, 0.8660254037844389297, 1.000000000000000000, 0.8660254037844389297, 1.000000000000000000, 0.8660254037844389297, 1.000000000000000000, 0.8660254037844389297, 1.000000000000000000, 0.8660254037844389297, 1.000000000000000000, 0.8660254037844389297, 1.000000000000000000, 0.8660254037844389297, 1.000000000000000000, 0.8660254037844389297, 1.000000000000000000, 0.8660254037844389297, 1.000000000000000000, 0.8660254037844389297, 1.000000000000000000, 0.8660254037844389297, 1.000000000000000000, 0.8660254037844389297, 1.000000000000000000, 0.8660254037844389297, 1.000000000000000000, 0.8660254037844389297, 1.000000000000000000, 0.8660254037844389297, 1.000000000000000000, 0.8660254037844389297, 1.000000000000000000, 0.8660254037844389297, 1.000000000000000000, 0.8660254037844389297, 1.000000000000000000, 0.8660254037844389297, 1.000000000000000000, 0.8660254037844389297, 1.000000000000000000, 0.8660254037844389297, 1.000000000000000000, 0.8660254037844389297, 1.000000000000000000, 0.8660254037844389297, 1.000000000000000000, 0.8660254037844389297, 1.000000000000000000, 0.8660254037844389297, 1.000000000000000000),
 ( 0.9375385246910999948, 0.9375385246910999948, 0.9375385246910999948, 0.8119321794090770261, 0.9375385246910999948, 0.8119321794090770261, 0.9375385246910999948, 0.8119321794090770261, 0.9375385246910999948, 0.8119321794090770261, 0.9375385246910999948, 0.8119321794090770261, 0.9375385246910999948, 0.8119321794090770261, 0.9375385246910999948, 0.8119321794090770261, 0.9375385246910999948, 0.8119321794090770261, 0.9375385246910999948, 0.8119321794090770261, 0.9375385246910999948, 0.8119321794090770261, 0.9375385246910999948, 0.8119321794090770261, 0.9375385246910999948, 0.8119321794090770261, 0.9375385246910999948, 0.8119321794090770261, 0.9375385246910999948, 0.8119321794090770261, 0.9375385246910999948, 0.8119321794090770261, 0.9375385246910999948, 0.8119321794090770261, 0.9375385246910999948, 0.8119321794090770261, 0.9375385246910999948, 0.8119321794090770261, 0.9375385246910999948, 0.8119321794090770261, 0.9375385246910999948, 0.8119321794090770261, 0.9375385246910999948, 0.8119321794090770261, 0.9375385246910999948, 0.8119321794090770261, 0.9375385246910999948, 0.8119321794090770261, 0.9375385246910999948, 0.8119321794090770261, 0.9375385246910999948, 0.8119321794090770261, 0.9375385246910999948, 0.8119321794090770261, 0.9375385246910999948, 0.8119321794090770261, 0.9375385246910999948, 0.8119321794090770261, 0.9375385246910999948, 0.8119321794090770261, 0.9375385246910999948, 0.8119321794090770261, 0.9375385246910999948),
 ( 0.9375385246910999948, 0.9375385246910999948, 0.9375385246910999948, 0.8119321794090770261, 0.9375385246910999948, 0.8119321794090770261, 0.9375385246910999948, 0.8119321794090770261, 0.9375385246910999948, 0.8119321794090770261, 0.9375385246910999948, 0.8119321794090770261, 0.9375385246910999948, 0.8119321794090770261, 0.9375385246910999948, 0.8119321794090770261, 0.9375385246910999948, 0.8119321794090770261, 0.9375385246910999948, 0.8119321794090770261, 0.9375385246910999948, 0.8119321794090770261, 0.9375385246910999948, 0.8119321794090770261, 0.9375385246910999948, 0.8119321794090770261, 0.9375385246910999948, 0.8119321794090770261, 0.9375385246910999948, 0.8119321794090770261, 0.9375385246910999948, 0.8119321794090770261, 0.9375385246910999948, 0.8119321794090770261, 0.9375385246910999948, 0.8119321794090770261, 0.9375385246910999948, 0.8119321794090770261, 0.9375385246910999948, 0.8119321794090770261, 0.9375385246910999948, 0.8119321794090770261, 0.9375385246910999948, 0.8119321794090770261, 0.9375385246910999948, 0.8119321794090770261, 0.9375385246910999948, 0.8119321794090770261, 0.9375385246910999948, 0.8119321794090770261, 0.9375385246910999948, 0.8119321794090770261, 0.9375385246910999948, 0.8119321794090770261, 0.9375385246910999948, 0.8119321794090770261, 0.9375385246910999948, 0.8119321794090770261, 0.9375385246910999948, 0.8119321794090770261, 0.9375385246910999948, 0.8119321794090770261, 0.9375385246910999948),
 ( 1.000000000000000000, 1.000000000000000000, 1.000000000000000000, 0.8660254037844389297, 1.000000000000000000, 0.8660254037844389297, 1.000000000000000000, 0.8660254037844389297, 1.000000000000000000, 0.8660254037844389297, 1.000000000000000000, 0.8660254037844389297, 1.000000000000000000, 0.8660254037844389297, 1.000000000000000000, 0.8660254037844389297, 1.000000000000000000, 0.8660254037844389297, 1.000000000000000000, 0.8660254037844389297, 1.000000000000000000, 0.8660254037844389297, 1.000000000000000000, 0.8660254037844389297, 1.000000000000000000, 0.8660254037844389297, 1.000000000000000000, 0.8660254037844389297, 1.000000000000000000, 0.8660254037844389297, 1.000000000000000000, 0.8660254037844389297, 1.000000000000000000, 0.8660254037844389297, 1.000000000000000000, 0.8660254037844389297, 1.000000000000000000, 0.8660254037844389297, 1.000000000000000000, 0.8660254037844389297, 1.000000000000000000, 0.8660254037844389297, 1.000000000000000000, 0.8660254037844389297, 1.000000000000000000, 0.8660254037844389297, 1.000000000000000000, 0.8660254037844389297, 1.000000000000000000, 0.8660254037844389297, 1.000000000000000000, 0.8660254037844389297, 1.000000000000000000, 0.8660254037844389297, 1.000000000000000000, 0.8660254037844389297, 1.000000000000000000, 0.8660254037844389297, 1.000000000000000000, 0.8660254037844389297, 1.000000000000000000, 0.8660254037844389297, 1.000000000000000000),
 ( 1.000000000000000000, 1.000000000000000000, 1.000000000000000000, 0.8660254037844389297, 1.000000000000000000, 0.8660254037844389297, 1.000000000000000000, 0.8660254037844389297, 1.000000000000000000, 0.8660254037844389297, 1.000000000000000000, 0.8660254037844389297, 1.000000000000000000, 0.8660254037844389297, 1.000000000000000000, 0.8660254037844389297, 1.000000000000000000, 0.8660254037844389297, 1.000000000000000000, 0.8660254037844389297, 1.000000000000000000, 0.8660254037844389297, 1.000000000000000000, 0.8660254037844389297, 1.000000000000000000, 0.8660254037844389297, 1.000000000000000000, 0.8660254037844389297, 1.000000000000000000, 0.8660254037844389297, 1.000000000000000000, 0.8660254037844389297, 1.000000000000000000, 0.8660254037844389297, 1.000000000000000000, 0.8660254037844389297, 1.000000000000000000, 0.8660254037844389297, 1.000000000000000000, 0.8660254037844389297, 1.000000000000000000, 0.8660254037844389297, 1.000000000000000000, 0.8660254037844389297, 1.000000000000000000, 0.8660254037844389297, 1.000000000000000000, 0.8660254037844389297, 1.000000000000000000, 0.8660254037844389297, 1.000000000000000000, 0.8660254037844389297, 1.000000000000000000, 0.8660254037844389297, 1.000000000000000000, 0.8660254037844389297, 1.000000000000000000, 0.8660254037844389297, 1.000000000000000000, 0.8660254037844389297, 1.000000000000000000, 0.8660254037844389297, 1.000000000000000000),
 ( 1.000000000000000000, 1.000000000000000000, 1.000000000000000000, 0.8660254037844389297, 1.000000000000000000, 0.8660254037844389297, 1.000000000000000000, 0.8660254037844389297, 1.000000000000000000, 0.8660254037844389297, 1.000000000000000000, 0.8660254037844389297, 1.000000000000000000, 0.8660254037844389297, 1.000000000000000000, 0.8660254037844389297, 1.000000000000000000, 0.8660254037844389297, 1.000000000000000000, 0.8660254037844389297, 1.000000000000000000, 0.8660254037844389297, 1.000000000000000000, 0.8660254037844389297, 1.000000000000000000, 0.8660254037844389297, 1.000000000000000000, 0.8660254037844389297, 1.000000000000000000, 0.8660254037844389297, 1.000000000000000000, 0.8660254037844389297, 1.000000000000000000, 0.8660254037844389297, 1.000000000000000000, 0.8660254037844389297, 1.000000000000000000, 0.8660254037844389297, 1.000000000000000000, 0.8660254037844389297, 1.000000000000000000, 0.8660254037844389297, 1.000000000000000000, 0.8660254037844389297, 1.000000000000000000, 0.8660254037844389297, 1.000000000000000000, 0.8660254037844389297, 1.000000000000000000, 0.8660254037844389297, 1.000000000000000000, 0.8660254037844389297, 1.000000000000000000, 0.8660254037844389297, 1.000000000000000000, 0.8660254037844389297, 1.000000000000000000, 0.8660254037844389297, 1.000000000000000000, 0.8660254037844389297, 1.000000000000000000, 0.8660254037844389297, 1.000000000000000000),
 ( 1.000000000000000000, 1.000000000000000000, 1.000000000000000000, 0.8660254037844389297, 1.000000000000000000, 0.8660254037844389297, 1.000000000000000000, 0.8660254037844389297, 1.000000000000000000, 0.8660254037844389297, 1.000000000000000000, 0.8660254037844389297, 1.000000000000000000, 0.8660254037844389297, 1.000000000000000000, 0.8660254037844389297, 1.000000000000000000, 0.8660254037844389297, 1.000000000000000000, 0.8660254037844389297, 1.000000000000000000, 0.8660254037844389297, 1.000000000000000000, 0.8660254037844389297, 1.000000000000000000, 0.8660254037844389297, 1.000000000000000000, 0.8660254037844389297, 1.000000000000000000, 0.8660254037844389297, 1.000000000000000000, 0.8660254037844389297, 1.000000000000000000, 0.8660254037844389297, 1.000000000000000000, 0.8660254037844389297, 1.000000000000000000, 0.8660254037844389297, 1.000000000000000000, 0.8660254037844389297, 1.000000000000000000, 0.8660254037844389297, 1.000000000000000000, 0.8660254037844389297, 1.000000000000000000, 0.8660254037844389297, 1.000000000000000000, 0.8660254037844389297, 1.000000000000000000, 0.8660254037844389297, 1.000000000000000000, 0.8660254037844389297, 1.000000000000000000, 0.8660254037844389297, 1.000000000000000000, 0.8660254037844389297, 1.000000000000000000, 0.8660254037844389297, 1.000000000000000000, 0.8660254037844389297, 1.000000000000000000, 0.8660254037844389297, 1.000000000000000000) ) ) 
 REPRESENTATION_ITEM ( '' )  SURFACE ( )  );
#641448 = CARTESIAN_POINT ( 'NONE',  ( 11.47526351879180062, 7.840000806387029897, -2.600950343531700071 ) ) ;
#641449 = B_SPLINE_CURVE_WITH_KNOTS ( 'NONE', 3,
 ( #408577, #150238, #217745, #587273, #337184, #98228, #392882, #281416, #651039, #774274, #42504, #161964, #643180, #106057, #647089 ),
 .UNSPECIFIED., .F., .F.,
 ( 4, 1, 1, 1, 1, 1, 1, 1, 1, 1, 1, 1, 4 ),
 ( 0.000000000000000000, 0.08298961197019649738, 0.1647188611382784107, 0.2469973236482328749, 0.3307841124191537863, 0.4141366124299595275, 0.4962148489391142725, 0.5773540958834526560, 0.6597433311989139293, 0.7429513179081815855, 0.8263308862786562514, 0.9118162774473388410, 0.9999999999999998890 ),
 .UNSPECIFIED. ) ;
#641451 = EDGE_CURVE ( 'NONE', #562084, #411644, #754619, .T. ) ;
#641450 = PRESENTATION_LAYER_ASSIGNMENT (  '', '', ( #374808 ) ) ;
#641455 = ORIENTED_EDGE ( 'NONE', *, *, #370621, .T. ) ;
#641454 =( NAMED_UNIT ( * ) SI_UNIT ( $, .STERADIAN. ) SOLID_ANGLE_UNIT ( ) );
#641453 = CARTESIAN_POINT ( 'NONE',  ( -11.94193018545869833, -10.17999999999999972, -28.33497422611930361 ) ) ;
#641452 = CARTESIAN_POINT ( 'NONE',  ( -12.68290095606060319, -8.914281952929547614, -2.201924228227886360 ) ) ;
#641458 = ORIENTED_EDGE ( 'NONE', *, *, #325210, .F. ) ;
#641457 = CARTESIAN_POINT ( 'NONE',  ( 6.098796337864630601, 0.02540000000000420741, -10.33105806216054567 ) ) ;
#641456 = CARTESIAN_POINT ( 'NONE',  ( -25.50000000000000000, 3.000000000000000000, 19.00000000000000000 ) ) ;
#641460 = CARTESIAN_POINT ( 'NONE',  ( -11.21239255904379917, -9.475340813944074014, -28.34346431239152508 ) ) ;
#641459 =( NAMED_UNIT ( * ) SI_UNIT ( $, .STERADIAN. ) SOLID_ANGLE_UNIT ( ) );
#641462 = EDGE_LOOP ( 'NONE', ( #546188, #361623, #388563, #234746 ) ) ;
#641461 = CARTESIAN_POINT ( 'NONE',  ( -13.46200000000000507, 14.30497187523463509, -2.974370003874578838 ) ) ;
#641464 = CARTESIAN_POINT ( 'NONE',  ( -5.799709348677407839, 14.33517405181654070, 3.947813726597797945 ) ) ;
#641463 = CARTESIAN_POINT ( 'NONE',  ( -132.4470676532020263, 4.475000000000008527, 152.2999999999999829 ) ) ;
#641465 = AXIS2_PLACEMENT_3D ( 'NONE', #323850, #677803, #693455 ) ;
#641466 = ORIENTED_EDGE ( 'NONE', *, *, #289542, .T. ) ;
#641467 = DIRECTION ( 'NONE',  ( 0.000000000000000000, 0.000000000000000000, 1.000000000000000000 ) ) ;
#641468 = CARTESIAN_POINT ( 'NONE',  ( 11.07793960163610159, 8.185394568800862913, -1.990018162374340260 ) ) ;
#641470 =( GEOMETRIC_REPRESENTATION_CONTEXT ( 3 ) GLOBAL_UNCERTAINTY_ASSIGNED_CONTEXT ( ( #464605 ) ) GLOBAL_UNIT_ASSIGNED_CONTEXT ( ( #182468, #11091, #603918 ) ) REPRESENTATION_CONTEXT ( 'NONE', 'WORKASPACE' ) );
#641469 = CARTESIAN_POINT ( 'NONE',  ( -11.51447589237708335, -9.336189891072113056, -27.84999999999999076 ) ) ;
#641471 = CARTESIAN_POINT ( 'NONE',  ( -12.32244800315509892, 7.821238197802469649, -2.600000000000000089 ) ) ;
#641472 = EDGE_LOOP ( 'NONE', ( #672023, #739845, #739962, #385264 ) ) ;
#641473 = CARTESIAN_POINT ( 'NONE',  ( 12.05994800315480653, -9.899999999999948841, -27.18170343540911205 ) ) ;
#641474 = EDGE_CURVE ( 'NONE', #597676, #661918, #307198, .T. ) ;
#641475 = VERTEX_POINT ( 'NONE', #500185 ) ;
#641476 = VERTEX_POINT ( 'NONE', #742930 ) ;
#641477 = ORIENTED_EDGE ( 'NONE', *, *, #506973, .F. ) ;
#641478 = ORIENTED_EDGE ( 'NONE', *, *, #725644, .F. ) ;
#641479 = CARTESIAN_POINT ( 'NONE',  ( -12.21057629977279646, 8.683446925804799932, -28.34094447674310402 ) ) ;
#641480 = VERTEX_POINT ( 'NONE', #348922 ) ;
#641481 = CARTESIAN_POINT ( 'NONE',  ( -6.108941106836002888, 1.733670290454683460, -139.1234641805163221 ) ) ;
#641483 = CARTESIAN_POINT ( 'NONE',  ( 11.78350617178253046, -8.953820662357086846, -2.441365196580097319 ) ) ;
#641482 = CARTESIAN_POINT ( 'NONE',  ( 14.85322412448021900, 14.66968560207728167, -0.7782908000350997613 ) ) ;
#641484 = ADVANCED_FACE ( 'NONE', ( #766378 ), #408521, .F. ) ;
#641485 = MECHANICAL_DESIGN_GEOMETRIC_PRESENTATION_REPRESENTATION (  '', ( #476173 ), #527218 ) ;
#641486 = CARTESIAN_POINT ( 'NONE',  ( -8.624221205561818593, 14.69270176989452281, 2.191403807447604990 ) ) ;
#641487 = ORIENTED_EDGE ( 'NONE', *, *, #285940, .F. ) ;
#641488 = CARTESIAN_POINT ( 'NONE',  ( -12.90962239772320252, 19.92740022968951408, 7.385647188148462661 ) ) ;
#641489 = CARTESIAN_POINT ( 'NONE',  ( -11.71720715169263016, 18.91300000000000381, -0.3932450553024459117 ) ) ;
#641490 = AXIS2_PLACEMENT_3D ( 'NONE', #264458, #618325, #21531 ) ;
#641491 = CARTESIAN_POINT ( 'NONE',  ( -12.94364255904380379, 8.963810108927866338, -28.17551591816130241 ) ) ;
#641492 = VERTEX_POINT ( 'NONE', #460150 ) ;
#641493 = CARTESIAN_POINT ( 'NONE',  ( -13.44411124711739447, -12.36255192912984668, -27.51569463538228888 ) ) ;
#641495 = CARTESIAN_POINT ( 'NONE',  ( -10.50801566462810399, -14.50000000000000000, -4.097763534763053883 ) ) ;
#641494 = CARTESIAN_POINT ( 'NONE',  ( 0.000000000000000000, 2.125762979015886511, -145.8346953124999743 ) ) ;
#641497 = EDGE_LOOP ( 'NONE', ( #676549, #364179, #602559, #35777 ) ) ;
#641496 = CARTESIAN_POINT ( 'NONE',  ( -10.61056206456783180, 14.19999999999999929, -23.33603637070835646 ) ) ;
#641498 = CARTESIAN_POINT ( 'NONE',  ( 9.882706268302790420, 8.824464672112110719, -28.21528036099519809 ) ) ;
#641499 = CARTESIAN_POINT ( 'NONE',  ( -5.038463153089092650, 2.539999999999996927, 14.38302781249356599 ) ) ;
#641500 = EDGE_CURVE ( 'NONE', #786194, #666975, #553288, .T. ) ;
#641501 = CARTESIAN_POINT ( 'NONE',  ( -60.50578309557863577, 0.000000000000000000, 0.000000000000000000 ) ) ;
#641503 = CARTESIAN_POINT ( 'NONE',  ( 11.34083960163609817, -7.871425591818558942, -2.415042991439499964 ) ) ;
#641502 = DIRECTION ( 'NONE',  ( -0.000000000000000000, 0.000000000000000000, -1.000000000000000000 ) ) ;
#641504 = CARTESIAN_POINT ( 'NONE',  ( -10.94592647779620265, 7.864763273121505804, -2.412711734917748263 ) ) ;
#641505 = MECHANICAL_DESIGN_GEOMETRIC_PRESENTATION_REPRESENTATION (  '', ( #628459 ), #247634 ) ;
#641507 = CARTESIAN_POINT ( 'NONE',  ( 12.96203825429343226, 26.92855692323203698, 7.548879541805873394 ) ) ;
#641506 = CARTESIAN_POINT ( 'NONE',  ( 21.26833555319834801, 22.53541213520497521, 26.99460406413556512 ) ) ;
#641509 = ORIENTED_EDGE ( 'NONE', *, *, #186658, .T. ) ;
#641508 = SURFACE_SIDE_STYLE ('',( #454683 ) ) ;
#641511 = CARTESIAN_POINT ( 'NONE',  ( -13.49999716282536077, 5.639000000000000234, -29.64999999999999858 ) ) ;
#641510 = CARTESIAN_POINT ( 'NONE',  ( -13.99858304618474492, 26.11963682830553779, -5.388849463747183322 ) ) ;
#641512 = DIRECTION ( 'NONE',  ( 0.000000000000000000, -1.000000000000000000, 0.000000000000000000 ) ) ;
#641513 = CARTESIAN_POINT ( 'NONE',  ( -13.46251844876355364, 15.38791073222552441, 16.37024752512160219 ) ) ;
#641515 = CARTESIAN_POINT ( 'NONE',  ( -10.66800000000000459, -7.167842196923675857, 17.01800000000000068 ) ) ;
#641514 = CARTESIAN_POINT ( 'NONE',  ( 12.91447589237689009, 7.836190702945644126, -2.600956809446660412 ) ) ;
#641516 = PRESENTATION_LAYER_ASSIGNMENT (  '', '', ( #311380 ) ) ;
#641517 = CARTESIAN_POINT ( 'NONE',  ( -31.00000000000000355, 14.85424868893540484, 0.000000000000000000 ) ) ;
#641519 = DIRECTION ( 'NONE',  ( 0.000000000000000000, 0.000000000000000000, 1.000000000000000000 ) ) ;
#641518 = PRESENTATION_STYLE_ASSIGNMENT (( #633671 ) ) ;
#641521 = CARTESIAN_POINT ( 'NONE',  ( 11.05889733100623040, 2.539999999999994262, 10.48610460668132127 ) ) ;
#641520 = CARTESIAN_POINT ( 'NONE',  ( 27.78817667694965365, -2.911271384657117878, 4.991565165477933164 ) ) ;
#641522 = LINE ( 'NONE', #160318, #277594 ) ;
#641524 = DIRECTION ( 'NONE',  ( 1.000000000000000000, -1.200748232950198139E-17, 6.011982223193870285E-17 ) ) ;
#641523 = CARTESIAN_POINT ( 'NONE',  ( -13.46200000000000685, -13.95937080061227675, -1.846671158535935220 ) ) ;
#641525 = COLOUR_RGB ( '',0.8666666666666666963, 0.9098039215686274384, 1.000000000000000000 ) ;
#641526 = CARTESIAN_POINT ( 'NONE',  ( -14.98365541288256431, 14.95598443690089319, -0.7002041735780060172 ) ) ;
#641527 = DIRECTION ( 'NONE',  ( 0.000000000000000000, 0.000000000000000000, 1.000000000000000000 ) ) ;
#641528 = CARTESIAN_POINT ( 'NONE',  ( -14.87299113691573460, 24.91370136311099159, 0.01807955635369913258 ) ) ;
#641530 = DIRECTION ( 'NONE',  ( -1.000000000000000000, -1.092739197465706027E-16, 0.000000000000000000 ) ) ;
#641529 = DIRECTION ( 'NONE',  ( 1.000000000000000000, 0.000000000000000000, 0.000000000000000000 ) ) ;
#641531 = CARTESIAN_POINT ( 'NONE',  ( 6.935000000000031584, 5.491666666666876750, -31.22555467962938280 ) ) ;
#641532 = B_SPLINE_CURVE_WITH_KNOTS ( 'NONE', 3,
 ( #394912, #525721, #704934, #585426 ),
 .UNSPECIFIED., .F., .F.,
 ( 4, 4 ),
 ( 0.000000000000000000, 1.000000000000000000 ),
 .UNSPECIFIED. ) ;
#641533 = CARTESIAN_POINT ( 'NONE',  ( -4.779078764091945430, 18.91300000000000026, 0.4157964690119487217 ) ) ;
#641535 = AXIS2_PLACEMENT_3D ( 'NONE', #189050, #491114, #113657 ) ;
#641534 = CARTESIAN_POINT ( 'NONE',  ( 11.24910604454036367, -9.986656693916339478, -28.41444613821918708 ) ) ;
#641536 = AXIS2_PLACEMENT_3D ( 'NONE', #498675, #741424, #439215 ) ;
#641537 = CARTESIAN_POINT ( 'NONE',  ( 9.853539601636107648, -9.686430042638125570, -28.46034515370059026 ) ) ;
#641539 = CARTESIAN_POINT ( 'NONE',  ( 14.89935626932263624, 26.89804774809664423, 1.734704613917599447 ) ) ;
#641538 = DIRECTION ( 'NONE',  ( 0.000000000000000000, -1.000000000000000000, 6.561153818245659641E-14 ) ) ;
#641540 = ORIENTED_EDGE ( 'NONE', *, *, #746000, .F. ) ;
#641541 = CARTESIAN_POINT ( 'NONE',  ( -7.236491400256086060, -16.77424666084632676, 9.053693203363369690 ) ) ;
#641542 = CARTESIAN_POINT ( 'NONE',  ( -12.92764571353069414, -9.899999999999998579, -27.04239997452056343 ) ) ;
#641544 = ORIENTED_EDGE ( 'NONE', *, *, #758239, .T. ) ;
#641543 = CARTESIAN_POINT ( 'NONE',  ( -9.941039601636369127, -10.42857440818139914, -27.66504299143949552 ) ) ;
#641545 = CARTESIAN_POINT ( 'NONE',  ( 8.610000000000159304, 3.335000000000199805, -27.50500000000000256 ) ) ;
#641546 =( LENGTH_UNIT ( ) NAMED_UNIT ( * ) SI_UNIT ( .MILLI., .METRE. ) );
#641547 = ORIENTED_EDGE ( 'NONE', *, *, #37791, .F. ) ;
#641548 = ADVANCED_FACE ( 'NONE', ( #221566 ), #42449, .F. ) ;
#641549 = SURFACE_STYLE_FILL_AREA ( #227906 ) ;
#641552 = VERTEX_POINT ( 'NONE', #774221 ) ;
#641551 = CARTESIAN_POINT ( 'NONE',  ( 11.94307490969877250, 17.82902587066723754, -9.075404311940388880 ) ) ;
#641550 = B_SPLINE_CURVE_WITH_KNOTS ( 'NONE', 3,
 ( #246606, #735627, #190798, #676003, #131162, #34146, #45928, #344567, #467491, #169270, #586785, #519315, #650550, #165357, #101633 ),
 .UNSPECIFIED., .F., .F.,
 ( 4, 2, 2, 2, 1, 2, 2, 4 ),
 ( 0.000000000000000000, 0.2499999999999940048, 0.3749999999999942824, 0.4999999999999945599, 0.6249999999999947820, 0.6874999999999988898, 0.7500000000000031086, 1.000000000000000000 ),
 .UNSPECIFIED. ) ;
#641555 = AXIS2_PLACEMENT_3D ( 'NONE', #317410, #671267, #14737 ) ;
#641554 = FILL_AREA_STYLE_COLOUR ( '', #519458 ) ;
#641553 = CARTESIAN_POINT ( 'NONE',  ( -10.59172175408010297, -8.824464672112092956, -2.965280360995192321 ) ) ;
#641556 = FILL_AREA_STYLE_COLOUR ( '', #137133 ) ;
#641557 = CARTESIAN_POINT ( 'NONE',  ( -14.87094297888256023, 25.73959595315643867, -0.2473591465353866259 ) ) ;
#641558 = ORIENTED_EDGE ( 'NONE', *, *, #226144, .F. ) ;
#641560 = VERTEX_POINT ( 'NONE', #535441 ) ;
#641559 = MECHANICAL_DESIGN_GEOMETRIC_PRESENTATION_REPRESENTATION (  '', ( #742699 ), #412984 ) ;
#641561 = CARTESIAN_POINT ( 'NONE',  ( 12.76981120476283849, 26.15889735083129253, 7.624831200299976963 ) ) ;
#641563 = CARTESIAN_POINT ( 'NONE',  ( -11.46193760159659902, -9.614641814145260312, -27.35574512374399703 ) ) ;
#641562 = DIRECTION ( 'NONE',  ( -1.000000000000000000, 0.000000000000000000, 0.000000000000000000 ) ) ;
#641564 = ORIENTED_EDGE ( 'NONE', *, *, #578108, .T. ) ;
#641568 = ORIENTED_EDGE ( 'NONE', *, *, #536319, .T. ) ;
#641567 = CARTESIAN_POINT ( 'NONE',  ( 9.568124225539600403, -16.59827029879731342, -9.452058238884825769 ) ) ;
#641566 = SURFACE_SIDE_STYLE ('',( #223959 ) ) ;
#641565 = CARTESIAN_POINT ( 'NONE',  ( 12.50000000000026823, 35.79999999999999716, 38.19999999999999574 ) ) ;
#641569 = CARTESIAN_POINT ( 'NONE',  ( -13.53626130386760096, -9.710182601778560851, -27.98087368089825233 ) ) ;
#641570 =( LENGTH_UNIT ( ) NAMED_UNIT ( * ) SI_UNIT ( .MILLI., .METRE. ) );
#641571 = CARTESIAN_POINT ( 'NONE',  ( -59.50127949962701024, 0.9864859369629974672, 3.906215149531999664 ) ) ;
#641572 = B_SPLINE_CURVE_WITH_KNOTS ( 'NONE', 3,
 ( #688270, #512922, #35617, #636303, #703863, #218719, #393851, #572578, #143385, #27802, #755638, #508989, #83599, #759613, #274579, #87548, #326434, #266720, #449505 ),
 .UNSPECIFIED., .F., .F.,
 ( 4, 1, 1, 1, 2, 2, 2, 1, 1, 2, 2, 4 ),
 ( 0.000000000000000000, 0.1249999999999673039, 0.1874999999999508171, 0.2187499999999454880, 0.2343749999999459599, 0.2499999999999464317, 0.4999999999999769074, 0.6249999999999888978, 0.6874999999999892308, 0.7187499999999863443, 0.7499999999999833467, 1.000000000000000000 ),
 .UNSPECIFIED. ) ;
#641574 = CARTESIAN_POINT ( 'NONE',  ( 12.63799999999990042, 8.918439560524758392, -2.034845478633608984 ) ) ;
#641573 = DIRECTION ( 'NONE',  ( -0.7071067811865489050, -6.242245727566032495E-36, -0.7071067811865460184 ) ) ;
#641576 = ORIENTED_EDGE ( 'NONE', *, *, #357582, .F. ) ;
#641575 = CARTESIAN_POINT ( 'NONE',  ( 24.25547667770638327, 13.86779112520914481, -1.997705004398008688 ) ) ;
#641579 = AXIS2_PLACEMENT_3D ( 'NONE', #495867, #432545, #361197 ) ;
#641578 = CARTESIAN_POINT ( 'NONE',  ( -13.51842506660514154, 30.93137252273773186, 6.500168296488396891 ) ) ;
#641577 = CARTESIAN_POINT ( 'NONE',  ( -11.43688149385100061, -9.242933246839788453, -27.72567720762638288 ) ) ;
#641580 = CARTESIAN_POINT ( 'NONE',  ( -1.919320656460694568E-16, -1.567244251809542188, -148.2407499999999629 ) ) ;
#641582 = VERTEX_POINT ( 'NONE', #475748 ) ;
#641581 = CARTESIAN_POINT ( 'NONE',  ( -106.6500981335209985, 7.266595509498843697, 152.2999999999999829 ) ) ;
#641583 = ORIENTED_EDGE ( 'NONE', *, *, #331956, .T. ) ;
#641585 = EDGE_CURVE ( 'NONE', #75823, #724026, #778164, .T. ) ;
#641584 = LINE ( 'NONE', #33064, #22458 ) ;
#641586 = CARTESIAN_POINT ( 'NONE',  ( -14.61616431687017936, 18.85481479588889897, 3.371615796614288119 ) ) ;
#641587 = ORIENTED_EDGE ( 'NONE', *, *, #420337, .T. ) ;
#641588 = ORIENTED_EDGE ( 'NONE', *, *, #237533, .F. ) ;
#641590 = ORIENTED_EDGE ( 'NONE', *, *, #70766, .T. ) ;
#641589 = VECTOR ( 'NONE', #262772, 999.9999999999998863 ) ;
#641591 = ORIENTED_EDGE ( 'NONE', *, *, #529925, .F. ) ;
#641592 = ORIENTED_EDGE ( 'NONE', *, *, #118708, .T. ) ;
#641593 = ADVANCED_FACE ( 'NONE', ( #579374 ), #547112, .F. ) ;
#641596 = CARTESIAN_POINT ( 'NONE',  ( -12.74527093492990026, 7.829283628290590435, -2.600000000000000089 ) ) ;
#641595 = DIRECTION ( 'NONE',  ( -0.000000000000000000, 0.000000000000000000, 1.000000000000000000 ) ) ;
#641594 = CARTESIAN_POINT ( 'NONE',  ( 10.36885745072291698, 34.20855971321668676, 27.55842331445779791 ) ) ;
#641598 =( NAMED_UNIT ( * ) PLANE_ANGLE_UNIT ( ) SI_UNIT ( $, .RADIAN. ) );
#641597 = CARTESIAN_POINT ( 'NONE',  ( -10.92244800315509856, -8.978761802197519515, -2.600000000000000089 ) ) ;
#641599 = CARTESIAN_POINT ( 'NONE',  ( 0.8237606488069034727, 14.68619706373963929, 2.439808513682562019 ) ) ;
#641601 = CARTESIAN_POINT ( 'NONE',  ( -11.78315660749571769, 8.399999999999993250, -1.940462767166733604 ) ) ;
#641600 = VECTOR ( 'NONE', #528155, 1000.000000000000000 ) ;
#641602 = DIRECTION ( 'NONE',  ( 4.644241614901878392E-30, 1.000000000000000000, 2.084715539966460096E-15 ) ) ;
#641603 = SURFACE_SIDE_STYLE ('',( #470327 ) ) ;
#641604 = B_SPLINE_CURVE_WITH_KNOTS ( 'NONE', 3,
 ( #509973, #752742, #311824, #557903 ),
 .UNSPECIFIED., .F., .F.,
 ( 4, 4 ),
 ( 0.000000000000000000, 1.000000000000000000 ),
 .UNSPECIFIED. ) ;
#641606 = CARTESIAN_POINT ( 'NONE',  ( 13.86359248949148437, 13.97560648832876673, -5.388003572238964090 ) ) ;
#641605 = DIRECTION ( 'NONE',  ( -0.000000000000000000, -0.000000000000000000, 1.000000000000000000 ) ) ;
#641607 = MECHANICAL_DESIGN_GEOMETRIC_PRESENTATION_REPRESENTATION (  '', ( #705261 ), #425428 ) ;
#641608 = CYLINDRICAL_SURFACE ( 'NONE', #587909, 2.552699999999990865 ) ;
#641610 = CARTESIAN_POINT ( 'NONE',  ( 12.41427386722394921, -8.323931244514366057, -2.039090077842615756 ) ) ;
#641609 = DIRECTION ( 'NONE',  ( -0.000000000000000000, -1.000000000000000000, -0.000000000000000000 ) ) ;
#641611 = EDGE_LOOP ( 'NONE', ( #504553, #379028, #239851, #671347 ) ) ;
#641612 = CARTESIAN_POINT ( 'NONE',  ( 11.32253626304956029, -9.385518364360260435, -27.62884693910205058 ) ) ;
#641613 = CARTESIAN_POINT ( 'NONE',  ( -10.97509314446289785, -8.827105796617205513, -2.103692666574306536 ) ) ;
#641614 = CARTESIAN_POINT ( 'NONE',  ( 10.60724267983589897, 7.378886699685546446, -27.65679640810568785 ) ) ;
#641615 =( NAMED_UNIT ( * ) PLANE_ANGLE_UNIT ( ) SI_UNIT ( $, .RADIAN. ) );
#641616 =( GEOMETRIC_REPRESENTATION_CONTEXT ( 3 ) GLOBAL_UNCERTAINTY_ASSIGNED_CONTEXT ( ( #666455 ) ) GLOBAL_UNIT_ASSIGNED_CONTEXT ( ( #441012, #190588, #488738 ) ) REPRESENTATION_CONTEXT ( 'NONE', 'WORKASPACE' ) );
#641617 = DIRECTION ( 'NONE',  ( -0.000000000000000000, 1.000000000000000000, -0.000000000000000000 ) ) ;
#641618 = CARTESIAN_POINT ( 'NONE',  ( -12.70161466982171206, -10.47876180219750708, -27.51585171770463489 ) ) ;
#641619 = DIRECTION ( 'NONE',  ( 0.000000000000000000, 1.000000000000000000, 0.000000000000000000 ) ) ;
#641621 =( NAMED_UNIT ( * ) PLANE_ANGLE_UNIT ( ) SI_UNIT ( $, .RADIAN. ) );
#641620 = CARTESIAN_POINT ( 'NONE',  ( -12.80918960163640286, -8.400000000000005684, -1.953367698507618044 ) ) ;
#641623 = CARTESIAN_POINT ( 'NONE',  ( 14.15828614353937809, 27.49293943924542205, 4.555115706051540592 ) ) ;
#641622 = CARTESIAN_POINT ( 'NONE',  ( 12.22625626830280154, -8.959999999999986642, -2.923316150746200659 ) ) ;
#641624 = CARTESIAN_POINT ( 'NONE',  ( -2.960204723663796500, 1.115305573616868462E-14, -12.65738070333571841 ) ) ;
#641625 = SURFACE_STYLE_FILL_AREA ( #18330 ) ;
#641628 = CARTESIAN_POINT ( 'NONE',  ( 13.22250492246794984, 27.16299263459227475, 6.809662586768241432 ) ) ;
#641627 = DIRECTION ( 'NONE',  ( 1.131240564625439637E-16, 4.690997416412392070E-17, 1.000000000000000000 ) ) ;
#641626 = CARTESIAN_POINT ( 'NONE',  ( 8.685000000000160369, 3.335000000000199805, -27.00000000000000000 ) ) ;
#641629 = DIRECTION ( 'NONE',  ( 0.000000000000000000, 0.000000000000000000, -1.000000000000000000 ) ) ;
#641630 = LINE ( 'NONE', #668074, #155426 ) ;
#641631 = LINE ( 'NONE', #120269, #289995 ) ;
#641632 = DIRECTION ( 'NONE',  ( 0.000000000000000000, 0.000000000000000000, 1.000000000000000000 ) ) ;
#641633 = DIRECTION ( 'NONE',  ( -1.000000000000000000, 0.000000000000000000, 0.000000000000000000 ) ) ;
#641634 =( LENGTH_UNIT ( ) NAMED_UNIT ( * ) SI_UNIT ( .MILLI., .METRE. ) );
#641635 = AXIS2_PLACEMENT_3D ( 'NONE', #568386, #453134, #572334 ) ;
#641637 = SURFACE_STYLE_USAGE ( .BOTH. , #653472 ) ;
#641636 = AXIS2_PLACEMENT_3D ( 'NONE', #176563, #669563, #13040 ) ;
#641638 =( NAMED_UNIT ( * ) SI_UNIT ( $, .STERADIAN. ) SOLID_ANGLE_UNIT ( ) );
#641639 = EDGE_CURVE ( 'NONE', #567960, #628719, #424135, .T. ) ;
#641641 = EDGE_CURVE ( 'NONE', #538537, #248968, #420244, .T. ) ;
#641640 =( NAMED_UNIT ( * ) SI_UNIT ( $, .STERADIAN. ) SOLID_ANGLE_UNIT ( ) );
#641642 = VECTOR ( 'NONE', #605568, 1000.000000000000000 ) ;
#641643 = CARTESIAN_POINT ( 'NONE',  ( -13.70000000000000284, 8.203650459150646057, -4.100000000000000533 ) ) ;
#641645 = ORIENTED_EDGE ( 'NONE', *, *, #173739, .T. ) ;
#641644 = ORIENTED_EDGE ( 'NONE', *, *, #62981, .T. ) ;
#641646 = PRESENTATION_STYLE_ASSIGNMENT (( #347474 ) ) ;
#641647 = CARTESIAN_POINT ( 'NONE',  ( 11.18902093492970096, 7.861310592114749696, -28.03849641579980201 ) ) ;
#641648 = CIRCLE ( 'NONE', #514902, 3.500000000000003109 ) ;
#641649 = AXIS2_PLACEMENT_3D ( 'NONE', #511027, #280519, #37663 ) ;
#641650 = ORIENTED_EDGE ( 'NONE', *, *, #291937, .T. ) ;
#641651 =( NAMED_UNIT ( * ) SI_UNIT ( $, .STERADIAN. ) SOLID_ANGLE_UNIT ( ) );
#641652 = CIRCLE ( 'NONE', #146154, 27.00000000000000000 ) ;
#641653 = CARTESIAN_POINT ( 'NONE',  ( 6.141558635973913383, 14.69931728602794863, 1.938767438857420977 ) ) ;
#641656 = PLANE ( 'NONE',  #443985 ) ;
#641655 = SURFACE_SIDE_STYLE ('',( #585801 ) ) ;
#641654 = CARTESIAN_POINT ( 'NONE',  ( 11.28230626830279881, 8.825083957014799196, -2.964559500614960097 ) ) ;
#641657 = LINE ( 'NONE', #399217, #401638 ) ;
#641659 = ORIENTED_EDGE ( 'NONE', *, *, #171092, .T. ) ;
#641658 = B_SPLINE_CURVE_WITH_KNOTS ( 'NONE', 3,
 ( #335799, #622112, #77288, #320208 ),
 .UNSPECIFIED., .F., .F.,
 ( 4, 4 ),
 ( 0.000000000000000000, 1.000000000000000000 ),
 .UNSPECIFIED. ) ;
#641660 = DIRECTION ( 'NONE',  ( 0.000000000000000000, 0.000000000000000000, 1.000000000000000000 ) ) ;
#641662 = CARTESIAN_POINT ( 'NONE',  ( 11.41024583836975026, -9.281100264280057743, -27.71769886679468442 ) ) ;
#641661 = CARTESIAN_POINT ( 'NONE',  ( 9.808426477795951115, 8.617310385798965910, -3.217670241261498809 ) ) ;
#641663 = CARTESIAN_POINT ( 'NONE',  ( 12.46526493618821974, -7.803556863623493101, -2.397589264393781061 ) ) ;
#641664 = CARTESIAN_POINT ( 'NONE',  ( 29.21887309805119770, 60.86883655000000459, -21.24197331332577932 ) ) ;
#641666 =( LENGTH_UNIT ( ) NAMED_UNIT ( * ) SI_UNIT ( .MILLI., .METRE. ) );
#641665 = DIRECTION ( 'NONE',  ( 1.000000000000000000, -1.200748232950198139E-17, 6.011982223193870285E-17 ) ) ;
#641668 = ORIENTED_EDGE ( 'NONE', *, *, #723178, .F. ) ;
#641667 = B_SPLINE_CURVE_WITH_KNOTS ( 'NONE', 3,
 ( #293203, #424189, #173700, #420305 ),
 .UNSPECIFIED., .F., .F.,
 ( 4, 4 ),
 ( 0.000000000000000000, 1.000000000000000000 ),
 .UNSPECIFIED. ) ;
#641669 = DIRECTION ( 'NONE',  ( 0.000000000000000000, 0.000000000000000000, 1.000000000000000000 ) ) ;
#641672 = EDGE_CURVE ( 'NONE', #171231, #747742, #658861, .T. ) ;
#641671 = CARTESIAN_POINT ( 'NONE',  ( 11.90542293496950066, 8.120823424834288318, -3.085448699533479999 ) ) ;
#641670 = CARTESIAN_POINT ( 'NONE',  ( 12.64758134243962751, 18.32141159406292630, 8.064685011601348208 ) ) ;
#641673 = EDGE_LOOP ( 'NONE', ( #533514, #561737, #553884, #568792 ) ) ;
#641674 = CARTESIAN_POINT ( 'NONE',  ( -11.70994800315510354, -8.400000000000005684, -1.931703435409170888 ) ) ;
#641678 = CARTESIAN_POINT ( 'NONE',  ( -12.06578990382979732, 7.879028671438366160, -27.62102157708142869 ) ) ;
#641677 = CIRCLE ( 'NONE', #438539, 0.1000000000000028644 ) ;
#641676 = SURFACE_SIDE_STYLE ('',( #701415 ) ) ;
#641675 = FACE_OUTER_BOUND ( 'NONE', #379581, .T. ) ;
#641679 = DIRECTION ( 'NONE',  ( 1.078462005012465565E-16, 9.450524707089839485E-17, 1.000000000000000000 ) ) ;
#641681 =( NAMED_UNIT ( * ) PLANE_ANGLE_UNIT ( ) SI_UNIT ( $, .RADIAN. ) );
#641680 = AXIS2_PLACEMENT_3D ( 'NONE', #775074, #417230, #476623 ) ;
#641682 = PRESENTATION_LAYER_ASSIGNMENT (  '', '', ( #781373 ) ) ;
#641683 = CARTESIAN_POINT ( 'NONE',  ( 10.43687293496940427, -10.53535938686229834, -27.72978443171023599 ) ) ;
#641684 = CARTESIAN_POINT ( 'NONE',  ( 13.65000000000000036, 11.24949934112849981, -0.2880000000000000338 ) ) ;
#641685 = MECHANICAL_DESIGN_GEOMETRIC_PRESENTATION_REPRESENTATION (  '', ( #615556 ), #349547 ) ;
#641686 = CYLINDRICAL_SURFACE ( 'NONE', #189861, 2.552699999999990865 ) ;
#641687 = CARTESIAN_POINT ( 'NONE',  ( -1.826485719279296482, -14.22653999999998753, -1.826325182889576348 ) ) ;
#641689 = EDGE_CURVE ( 'NONE', #478031, #630494, #682132, .T. ) ;
#641688 =( NAMED_UNIT ( * ) PLANE_ANGLE_UNIT ( ) SI_UNIT ( $, .RADIAN. ) );
#641692 = ORIENTED_EDGE ( 'NONE', *, *, #499629, .F. ) ;
#641691 = SURFACE_STYLE_USAGE ( .BOTH. , #228057 ) ;
#641690 = CARTESIAN_POINT ( 'NONE',  ( -11.11604816051769973, -7.853366586897399415, -2.791276155829269801 ) ) ;
#641693 = ORIENTED_EDGE ( 'NONE', *, *, #379582, .F. ) ;
#641695 = ADVANCED_FACE ( 'NONE', ( #543203 ), #602912, .F. ) ;
#641694 = CARTESIAN_POINT ( 'NONE',  ( -9.886206354673184649, 18.91299999999999670, -0.4643917212391585059 ) ) ;
#641696 = CARTESIAN_POINT ( 'NONE',  ( 6.223535989616785002, -16.77424666084630900, -13.22769876861904770 ) ) ;
#641697 = PRESENTATION_LAYER_ASSIGNMENT (  '', '', ( #222774 ) ) ;
#641698 = LINE ( 'NONE', #152691, #727666 ) ;
#641699 = CARTESIAN_POINT ( 'NONE',  ( -90.13672269368959178, 91.88571270000004176, 5.800000001092527668 ) ) ;
#641701 = CARTESIAN_POINT ( 'NONE',  ( 8.004904167326065689, -15.48375333915365992, -8.285280436293355422 ) ) ;
#641700 = PRESENTATION_LAYER_ASSIGNMENT (  '', '', ( #489431 ) ) ;
#641702 = FACE_OUTER_BOUND ( 'NONE', #282012, .T. ) ;
#641703 = ORIENTED_EDGE ( 'NONE', *, *, #520071, .F. ) ;
#641705 = DIRECTION ( 'NONE',  ( 5.536293934372442818E-17, -0.9996573249755572599, -0.02617694830787311439 ) ) ;
#641704 =( LENGTH_UNIT ( ) NAMED_UNIT ( * ) SI_UNIT ( .MILLI., .METRE. ) );
#641709 = FACE_OUTER_BOUND ( 'NONE', #301223, .T. ) ;
#641708 = CARTESIAN_POINT ( 'NONE',  ( 6.935000000000000497, 1.025000000000209965, -30.74449616863890000 ) ) ;
#641707 = CARTESIAN_POINT ( 'NONE',  ( 9.385000000000049525, 2.035000000000192433, -26.40200000000000102 ) ) ;
#641706 = DIRECTION ( 'NONE',  ( -0.9853653112773432809, 4.608000554209770298E-19, -0.1704558691606258836 ) ) ;
#641710 = ORIENTED_EDGE ( 'NONE', *, *, #613846, .F. ) ;
#641712 = STYLED_ITEM ( 'NONE', ( #307140 ), #91782 ) ;
#641711 = SURFACE_STYLE_USAGE ( .BOTH. , #649594 ) ;
#641714 = ADVANCED_FACE ( 'NONE', ( #356752 ), #606819, .T. ) ;
#641713 = VECTOR ( 'NONE', #166419, 1000.000000000000114 ) ;
#641715 = SURFACE_SIDE_STYLE ('',( #144878 ) ) ;
#641716 = EDGE_LOOP ( 'NONE', ( #710334, #655186, #95824, #320243 ) ) ;
#641717 = EDGE_LOOP ( 'NONE', ( #37229, #686918, #437042, #264559 ) ) ;
#641718 = CARTESIAN_POINT ( 'NONE',  ( -10.82453133648840016, -9.792402252725320722, -28.41867209221510038 ) ) ;
#641719 = CARTESIAN_POINT ( 'NONE',  ( 12.09882810410184106, -9.265456679520410077, -27.85000000000000142 ) ) ;
#641721 = EDGE_CURVE ( 'NONE', #753122, #71961, #487459, .T. ) ;
#641720 = CARTESIAN_POINT ( 'NONE',  ( 12.10938960163611178, -9.899999999999948841, -27.20336769850759495 ) ) ;
#641722 = CARTESIAN_POINT ( 'NONE',  ( 13.47256462647489705, 6.699214186115325376, -4.432304268822481852 ) ) ;
#641723 = LINE ( 'NONE', #160518, #68657 ) ;
#641724 = CARTESIAN_POINT ( 'NONE',  ( -13.33308467464629743, 29.82867788765820549, 6.872325156649085720 ) ) ;
#641726 = ORIENTED_EDGE ( 'NONE', *, *, #452977, .F. ) ;
#641725 = PRESENTATION_STYLE_ASSIGNMENT (( #450985 ) ) ;
#641727 = CARTESIAN_POINT ( 'NONE',  ( -12.61388990586563885, 8.110340943744891007, -28.35170420230635102 ) ) ;
#641729 = CARTESIAN_POINT ( 'NONE',  ( 0.000000000000000000, 2.053057557238308739, -2.493664996716660198E-15 ) ) ;
#641728 = CONICAL_SURFACE ( 'NONE', #743373, 3.052700000000019287, 0.7853981633974396193 ) ;
#641731 = CARTESIAN_POINT ( 'NONE',  ( 23.24759782706450650, -15.49815457630572268, -8.593259615384614136 ) ) ;
#641730 = SURFACE_STYLE_FILL_AREA ( #447128 ) ;
#641732 = CIRCLE ( 'NONE', #450992, 2.552700000019475723 ) ;
#641733 = STYLED_ITEM ( 'NONE', ( #322846 ), #511319 ) ;
#641734 = AXIS2_PLACEMENT_3D ( 'NONE', #734208, #495369, #555013 ) ;
#641735 = B_SPLINE_CURVE_WITH_KNOTS ( 'NONE', 3,
 ( #358263, #720016, #182975, #51864 ),
 .UNSPECIFIED., .F., .F.,
 ( 4, 4 ),
 ( 0.000000000000000000, 1.000000000000000000 ),
 .UNSPECIFIED. ) ;
#641736 = EDGE_CURVE ( 'NONE', #252637, #209617, #230996, .T. ) ;
#641737 = CARTESIAN_POINT ( 'NONE',  ( -1.293103448276020195, 14.44994999999999941, -18.68189655172410113 ) ) ;
#641738 = CARTESIAN_POINT ( 'NONE',  ( -11.23263990586570138, -8.839107272634400658, -2.977881302265710239 ) ) ;
#641739 = CARTESIAN_POINT ( 'NONE',  ( -14.80170092372045154, 25.49698755997592414, -1.454571679057931943 ) ) ;
#641740 = CARTESIAN_POINT ( 'NONE',  ( 7.360000000000147757, 1.800000000000210321, -27.15000000000000213 ) ) ;
#641742 = CARTESIAN_POINT ( 'NONE',  ( -2.620689655172569577, 14.44994999999999941, -20.00948275862060299 ) ) ;
#641741 = DIRECTION ( 'NONE',  ( 0.000000000000000000, 0.000000000000000000, 1.000000000000000000 ) ) ;
#641743 = FACE_OUTER_BOUND ( 'NONE', #369728, .T. ) ;
#641744 = ADVANCED_FACE ( 'NONE', ( #125732 ), #610752, .F. ) ;
#641747 = DIRECTION ( 'NONE',  ( -0.8270805742745535039, 0.000000000000000000, 0.5620833778521429069 ) ) ;
#641746 = CARTESIAN_POINT ( 'NONE',  ( 11.24380508741320384, 8.400000000000014566, -28.49663230149242565 ) ) ;
#641745 = FILL_AREA_STYLE ('',( #45000 ) ) ;
#641748 = AXIS2_PLACEMENT_3D ( 'NONE', #54719, #365018, #782548 ) ;
#641749 = CARTESIAN_POINT ( 'NONE',  ( -2.404354126887938481, -13.92019153556136679, 1.588357260316818115E-15 ) ) ;
#641750 = CARTESIAN_POINT ( 'NONE',  ( -110.9863399292075741, 5.020255058739715892, 152.3999999999999773 ) ) ;
#641751 = CARTESIAN_POINT ( 'NONE',  ( 11.32013990586539798, 8.836339743169705940, -27.34296259588278488 ) ) ;
#641752 = CARTESIAN_POINT ( 'NONE',  ( -24.99999999999999289, 24.99999999999998579, 19.00000000000000355 ) ) ;
#641753 = CARTESIAN_POINT ( 'NONE',  ( -11.03022293496970008, 8.120000000000000995, -2.115025773880680138 ) ) ;
#641756 = ADVANCED_FACE ( 'NONE', ( #670542 ), #368416, .T. ) ;
#641755 = CARTESIAN_POINT ( 'NONE',  ( 10.88171351879180548, 8.613569957361862706, -28.46034515370059026 ) ) ;
#641754 = FACE_OUTER_BOUND ( 'NONE', #1672, .T. ) ;
#641757 = VECTOR ( 'NONE', #180679, 1000.000000000000000 ) ;
#641758 = CARTESIAN_POINT ( 'NONE',  ( -11.65436577407507990, 19.01792399264224898, 9.240232100280968197 ) ) ;
#641761 = B_SPLINE_CURVE_WITH_KNOTS ( 'NONE', 3,
 ( #752337, #700559, #446198, #207528 ),
 .UNSPECIFIED., .F., .F.,
 ( 4, 4 ),
 ( 0.000000000000000000, 0.5000000000000000000 ),
 .UNSPECIFIED. ) ;
#641760 = CARTESIAN_POINT ( 'NONE',  ( 10.03568018545849938, -8.824464672112080521, -2.234719639004819847 ) ) ;
#641759 = CARTESIAN_POINT ( 'NONE',  ( -13.46200000000000685, -13.54472639642611576, -2.669331465375957446 ) ) ;
#641762 = ORIENTED_EDGE ( 'NONE', *, *, #32189, .T. ) ;
#641764 = FILL_AREA_STYLE ('',( #701503 ) ) ;
#641763 = CARTESIAN_POINT ( 'NONE',  ( 7.160000000000159126, 5.150000000000209965, -26.75000000000000000 ) ) ;
#641765 = AXIS2_PLACEMENT_3D ( 'NONE', #155285, #95396, #334373 ) ;
#641767 = EDGE_CURVE ( 'NONE', #567929, #738836, #510597, .T. ) ;
#641766 = ORIENTED_EDGE ( 'NONE', *, *, #745209, .T. ) ;
#641768 = MECHANICAL_DESIGN_GEOMETRIC_PRESENTATION_REPRESENTATION (  '', ( #704880 ), #400652 ) ;
#641769 = VECTOR ( 'NONE', #338749, 1000.000000000000000 ) ;
#641772 = CARTESIAN_POINT ( 'NONE',  ( 2.109203876485003626, 36.21576159013464746, 14.85096881335789121 ) ) ;
#641771 = CARTESIAN_POINT ( 'NONE',  ( 12.89904858392738518, 19.41686382270343003, 7.656013729755716035 ) ) ;
#641770 = CARTESIAN_POINT ( 'NONE',  ( -13.62728616017983185, 24.87458681737225419, -5.958457674215484445 ) ) ;
#641773 = ADVANCED_FACE ( 'NONE', ( #264746 ), #443649, .T. ) ;
#641774 = ORIENTED_EDGE ( 'NONE', *, *, #30881, .T. ) ;
#641775 =( LENGTH_UNIT ( ) NAMED_UNIT ( * ) SI_UNIT ( .MILLI., .METRE. ) );
#641776 = VERTEX_POINT ( 'NONE', #384048 ) ;
#641777 = CARTESIAN_POINT ( 'NONE',  ( -10.71471710179049985, -14.50000000000000000, -29.02460659341610238 ) ) ;
#641780 = ORIENTED_EDGE ( 'NONE', *, *, #487806, .T. ) ;
#641779 = CARTESIAN_POINT ( 'NONE',  ( 1.567244251809582822, -0.6491738246507632315, -147.2981718749999516 ) ) ;
#641778 = CARTESIAN_POINT ( 'NONE',  ( -2.371060850919233687, -14.22653999999998753, -2.370852449865343825 ) ) ;
#641782 = ORIENTED_EDGE ( 'NONE', *, *, #282910, .F. ) ;
#641781 = LINE ( 'NONE', #399337, #537043 ) ;
#641783 = ORIENTED_EDGE ( 'NONE', *, *, #165766, .F. ) ;
#641785 = CARTESIAN_POINT ( 'NONE',  ( -1.108209038230193455, -1.108209038230152155, -156.9719999999999516 ) ) ;
#641784 = FACE_OUTER_BOUND ( 'NONE', #53435, .T. ) ;
#641786 = CARTESIAN_POINT ( 'NONE',  ( -58.10127950000000396, 2.849722519999993153, -10.63530765999995609 ) ) ;
#641787 = ORIENTED_EDGE ( 'NONE', *, *, #263970, .T. ) ;
#641788 = COLOUR_RGB ( '',1.000000000000000000, 1.000000000000000000, 1.000000000000000000 ) ;
#641789 = DIRECTION ( 'NONE',  ( 3.546245359228089975E-16, 0.03521623760889779770, -0.9993797159281719855 ) ) ;
#641790 = CARTESIAN_POINT ( 'NONE',  ( 10.02305767767499312, 7.974916042985174869, -2.235440499385031199 ) ) ;
#641792 = CARTESIAN_POINT ( 'NONE',  ( -6.467200184319584544, -8.372054364443345165, -35.61330899729542665 ) ) ;
#641791 = SURFACE_STYLE_FILL_AREA ( #578076 ) ;
#641793 = ORIENTED_EDGE ( 'NONE', *, *, #62160, .T. ) ;
#641794 = ADVANCED_FACE ( 'NONE', ( #503159 ), #387939, .F. ) ;
#641795 = DIRECTION ( 'NONE',  ( 1.000000000000000000, 0.000000000000000000, 0.000000000000000000 ) ) ;
#641796 = CARTESIAN_POINT ( 'NONE',  ( -11.16543960163640037, -9.371425591818528744, -28.03495700856050021 ) ) ;
#641797 =( LENGTH_UNIT ( ) NAMED_UNIT ( * ) SI_UNIT ( .MILLI., .METRE. ) );
#641798 = DIRECTION ( 'NONE',  ( 0.000000000000000000, 0.000000000000000000, 1.000000000000000000 ) ) ;
#641799 = CARTESIAN_POINT ( 'NONE',  ( 8.024705882353012854, -2.849999999999790035, -30.53382352941176947 ) ) ;
#641801 = CARTESIAN_POINT ( 'NONE',  ( 12.54728960163610019, 7.839999999999999858, -27.85000000000000142 ) ) ;
#641800 = CARTESIAN_POINT ( 'NONE',  ( 27.65081876673878369, 4.009466845683834713, -2.927754746104318961 ) ) ;
#641802 = ORIENTED_EDGE ( 'NONE', *, *, #585079, .F. ) ;
#641803 = ORIENTED_EDGE ( 'NONE', *, *, #365271, .F. ) ;
#641805 = CARTESIAN_POINT ( 'NONE',  ( -10.67922175408009977, 7.978210570499481236, -2.109870414589172682 ) ) ;
#641804 = CARTESIAN_POINT ( 'NONE',  ( -12.92605626830299492, -7.840000000000000746, -2.923316150746189557 ) ) ;
#641807 = CARTESIAN_POINT ( 'NONE',  ( -11.27297175408008911, 8.120000000000022311, -28.33497422611928940 ) ) ;
#641806 = CARTESIAN_POINT ( 'NONE',  ( 14.52665640173789363, 30.55274151785711823, 3.190984610719288739 ) ) ;
#641808 = CARTESIAN_POINT ( 'NONE',  ( -12.36030922571049118, -10.46381010892779884, -28.17551591816130241 ) ) ;
#641809 = DIRECTION ( 'NONE',  ( 0.000000000000000000, 0.000000000000000000, 1.000000000000000000 ) ) ;
#641810 = EDGE_CURVE ( 'NONE', #726313, #631968, #17897, .T. ) ;
#641811 = CARTESIAN_POINT ( 'NONE',  ( -1.521574590033199836, 28.71063198842628239, 38.70276915517228389 ) ) ;
#641813 = ORIENTED_EDGE ( 'NONE', *, *, #191217, .F. ) ;
#641812 = CARTESIAN_POINT ( 'NONE',  ( -11.05430767767520095, -8.119999999999999218, -2.115025773880712556 ) ) ;
#641814 = CARTESIAN_POINT ( 'NONE',  ( 12.90135318006607967, 24.25736294935049031, -7.400082147024336088 ) ) ;
#641815 = CARTESIAN_POINT ( 'NONE',  ( 14.79918145445608957, 13.17420393817737789, 1.480651801304377901 ) ) ;
#641816 = CARTESIAN_POINT ( 'NONE',  ( 4.244645876787127570, -17.06754059759464326, -13.62606380414053220 ) ) ;
#641818 = FACE_OUTER_BOUND ( 'NONE', #591244, .T. ) ;
#641817 = ITEM_DEFINED_TRANSFORMATION ( 'NONE', 'NONE', #735283,  #151119 ) ;
#641819 =( NAMED_UNIT ( * ) PLANE_ANGLE_UNIT ( ) SI_UNIT ( $, .RADIAN. ) );
#641821 = CARTESIAN_POINT ( 'NONE',  ( 14.67497236287958629, 30.57972153140146432, -3.105675653926772029 ) ) ;
#641820 = AXIS2_PLACEMENT_3D ( 'NONE', #418931, #601568, #108612 ) ;
#641822 = CARTESIAN_POINT ( 'NONE',  ( -2.520478160435602355, 35.06033317320731868, -14.78672398728696180 ) ) ;
#641823 = ORIENTED_EDGE ( 'NONE', *, *, #328356, .T. ) ;
#641824 = ADVANCED_FACE ( 'NONE', ( #133605 ), #376283, .F. ) ;
#641827 = CARTESIAN_POINT ( 'NONE',  ( 12.49881003302373550, -8.400011744274332059, -2.010306187744108186 ) ) ;
#641826 = CARTESIAN_POINT ( 'NONE',  ( 9.906391011008322423, -7.871425591818555390, -2.415042991439502185 ) ) ;
#641825 = CARTESIAN_POINT ( 'NONE',  ( -13.43660000000001453, -14.41367262976000418, 2.368953054594495899 ) ) ;
#641831 = FILL_AREA_STYLE ('',( #152837 ) ) ;
#641830 = CARTESIAN_POINT ( 'NONE',  ( 2.281512270467211501, -13.49455658285131143, 1.038306520771499989E-15 ) ) ;
#641829 = CARTESIAN_POINT ( 'NONE',  ( 10.58250626830279906, -9.475535327887861570, -28.21528036099519809 ) ) ;
#641828 = CARTESIAN_POINT ( 'NONE',  ( -24.99999999999986855, 35.79999999999999716, 28.19999999999999929 ) ) ;
#641832 = ORIENTED_EDGE ( 'NONE', *, *, #426415, .T. ) ;
#641833 = DIRECTION ( 'NONE',  ( 0.7253297750632183849, 0.000000000000000000, 0.6884015669699925510 ) ) ;
#641834 = EDGE_CURVE ( 'NONE', #443865, #393082, #505428, .T. ) ;
#641836 = ORIENTED_EDGE ( 'NONE', *, *, #94, .F. ) ;
#641835 = CARTESIAN_POINT ( 'NONE',  ( 98.59999999999999432, -101.0999999999999375, 0.000000000000000000 ) ) ;
#641837 = DIRECTION ( 'NONE',  ( 0.000000000000000000, -0.9893890867655923405, 0.1452901751294540245 ) ) ;
#641838 = CARTESIAN_POINT ( 'NONE',  ( 13.01355626830279988, -9.619999999999999218, -28.33497422611930361 ) ) ;
#641839 = VECTOR ( 'NONE', #711381, 1000.000000000000000 ) ;
#641840 = CYLINDRICAL_SURFACE ( 'NONE', #584078, 0.07000000000000408673 ) ;
#641841 = CARTESIAN_POINT ( 'NONE',  ( 10.50842647779590777, -9.683738139477393148, -28.46803813668688576 ) ) ;
#641843 = CYLINDRICAL_SURFACE ( 'NONE', #514245, 0.9999999999999974465 ) ;
#641842 = CARTESIAN_POINT ( 'NONE',  ( 0.6491738246508033106, -1.567244251809542632, -146.5044218749999345 ) ) ;
#641844 = ORIENTED_EDGE ( 'NONE', *, *, #409990, .F. ) ;
#641846 = EDGE_CURVE ( 'NONE', #42675, #47600, #12647, .T. ) ;
#641845 = CARTESIAN_POINT ( 'NONE',  ( 24.30322599321453225, 13.67183615147533970, -92.33110394721452963 ) ) ;
#641847 = ORIENTED_EDGE ( 'NONE', *, *, #693200, .F. ) ;
#641849 = DIRECTION ( 'NONE',  ( -1.000000000000000000, -3.259387222699669870E-16, -0.000000000000000000 ) ) ;
#641848 = FILL_AREA_STYLE_COLOUR ( '', #567865 ) ;
#641851 = DIRECTION ( 'NONE',  ( 1.000000000000000000, 0.000000000000000000, 0.000000000000000000 ) ) ;
#641850 = CARTESIAN_POINT ( 'NONE',  ( -58.20361854109503241, -4.293080093578817369, -2.635923518361973361 ) ) ;
#641853 = ORIENTED_EDGE ( 'NONE', *, *, #771821, .F. ) ;
#641852 = DIRECTION ( 'NONE',  ( 7.916454399217178940E-17, -1.711537534969349944E-16, 1.000000000000000000 ) ) ;
#641854 = CARTESIAN_POINT ( 'NONE',  ( -10.54100000000000570, -12.70000000000000284, 10.54100000000000037 ) ) ;
#641857 = CARTESIAN_POINT ( 'NONE',  ( -7.274527249888718572, 19.05000000000000071, -10.62048875342209975 ) ) ;
#641856 = CARTESIAN_POINT ( 'NONE',  ( 14.60713150496699697, 31.80673766233764610, -2.799613937063544000 ) ) ;
#641855 = DIRECTION ( 'NONE',  ( -1.000000000000000000, 0.000000000000000000, 0.000000000000000000 ) ) ;
#641858 = ORIENTED_EDGE ( 'NONE', *, *, #48249, .T. ) ;
#641860 = ORIENTED_EDGE ( 'NONE', *, *, #746652, .T. ) ;
#641859 = DIRECTION ( 'NONE',  ( -0.6600636286697931787, 0.000000000000000000, -0.7512096951632516451 ) ) ;
#641862 = EDGE_CURVE ( 'NONE', #197034, #194963, #303531, .T. ) ;
#641861 = CARTESIAN_POINT ( 'NONE',  ( 11.69261231515766042, -7.832452047955240637, -2.600000000000000089 ) ) ;
#641864 = B_SPLINE_CURVE_WITH_KNOTS ( 'NONE', 3,
 ( #582505, #459367, #407705, #352032, #705949, #769499, #284512, #33764, #105200 ),
 .UNSPECIFIED., .F., .F.,
 ( 4, 1, 1, 1, 1, 1, 4 ),
 ( 0.000000000000000000, 0.1197892632217942011, 0.2417527257150799136, 0.3678505441598913239, 0.4998588336071541072, 0.7368133164450962891, 1.000000000000000000 ),
 .UNSPECIFIED. ) ;
#641863 = VECTOR ( 'NONE', #686242, 1000.000000000000000 ) ;
#641866 = DIRECTION ( 'NONE',  ( 1.131240564625439390E-16, 4.690997416412392070E-17, 1.000000000000000000 ) ) ;
#641865 = CIRCLE ( 'NONE', #299167, 3.000000000000002665 ) ;
#641869 = AXIS2_PLACEMENT_3D ( 'NONE', #188540, #57328, #438982 ) ;
#641868 = CARTESIAN_POINT ( 'NONE',  ( -0.4396551724139510231, 14.44989999999999952, -19.15603448275859932 ) ) ;
#641867 = SURFACE_STYLE_USAGE ( .BOTH. , #403341 ) ;
#641871 = DIRECTION ( 'NONE',  ( -1.000000000000000000, -0.000000000000000000, -0.000000000000000000 ) ) ;
#641870 = FILL_AREA_STYLE_COLOUR ( '', #283001 ) ;
#641872 =( NAMED_UNIT ( * ) PLANE_ANGLE_UNIT ( ) SI_UNIT ( $, .RADIAN. ) );
#641873 = UNCERTAINTY_MEASURE_WITH_UNIT (LENGTH_MEASURE( 1.000000000000000082E-05 ), #567915, 'distance_accuracy_value', 'NONE');
#641874 = MECHANICAL_DESIGN_GEOMETRIC_PRESENTATION_REPRESENTATION (  '', ( #133873 ), #628798 ) ;
#641875 = CARTESIAN_POINT ( 'NONE',  ( 7.997077327204693553, -7.403630055664476295, -33.17999999999962313 ) ) ;
#641877 = CARTESIAN_POINT ( 'NONE',  ( -11.60752146381437200, -7.668490715305115835, -2.767310917733965425 ) ) ;
#641876 = CARTESIAN_POINT ( 'NONE',  ( 12.51219471664016147, -10.18551139474332068, -27.35547975816465183 ) ) ;
#641878 = CARTESIAN_POINT ( 'NONE',  ( -59.30127949962701450, -8.396042565099007149, -2.720119319999999341 ) ) ;
#641880 = CARTESIAN_POINT ( 'NONE',  ( 7.560000000000130171, -5.899999999999799627, -27.00000000000000000 ) ) ;
#641879 = MECHANICAL_DESIGN_GEOMETRIC_PRESENTATION_REPRESENTATION (  '', ( #362759 ), #769065 ) ;
#641881 = VERTEX_POINT ( 'NONE', #184019 ) ;
#641884 = CARTESIAN_POINT ( 'NONE',  ( 10.98347110560652951, 18.63538467424079315, 10.02843605009644712 ) ) ;
#641883 = CARTESIAN_POINT ( 'NONE',  ( -14.95486075607344922, 0.04205365027161160618, 1.481396733456652459 ) ) ;
#641882 = CARTESIAN_POINT ( 'NONE',  ( -13.46200000000000507, 14.17553020293260779, 2.426598223114588837 ) ) ;
#641886 = CARTESIAN_POINT ( 'NONE',  ( 12.86792293496940154, -10.45999999999999908, -27.52668384925377865 ) ) ;
#641885 = CARTESIAN_POINT ( 'NONE',  ( 7.372663677395067339, 1.403364187010924802E-14, -11.17685427298361489 ) ) ;
#641888 = CARTESIAN_POINT ( 'NONE',  ( -2.550694353264139034E-16, -2.082799999999984664, -150.1259062500000141 ) ) ;
#641887 = CARTESIAN_POINT ( 'NONE',  ( -11.16563960163639990, 8.928574408181450650, -28.03495700856050021 ) ) ;
#641889 = VECTOR ( 'NONE', #177041, 1000.000000000000000 ) ;
#641891 = CARTESIAN_POINT ( 'NONE',  ( -2.718496271792526445E-15, 28.87999999999999545, 36.07719999999999771 ) ) ;
#641890 = CARTESIAN_POINT ( 'NONE',  ( -0.6350871528029302659, 0.02540000000001619088, -13.69085962973282022 ) ) ;
#641892 = CARTESIAN_POINT ( 'NONE',  ( -13.71556275842286077, 20.43480923610897193, -6.073185858889080357 ) ) ;
#641893 = CARTESIAN_POINT ( 'NONE',  ( 11.39780922571020128, 8.681076027239782889, -2.111248421137747577 ) ) ;
#641894 = CARTESIAN_POINT ( 'NONE',  ( 9.745289748502800720, 7.963939597079678023, -28.35671280394704041 ) ) ;
#641895 = CARTESIAN_POINT ( 'NONE',  ( 14.47815672475169890, 29.93222898822115141, -3.922114066159779089 ) ) ;
#641896 = CARTESIAN_POINT ( 'NONE',  ( -12.61746443773590975, -7.770727158278543101, -2.531772412529717187 ) ) ;
#641897 = AXIS2_PLACEMENT_3D ( 'NONE', #425640, #716101, #310345 ) ;
#641898 = CARTESIAN_POINT ( 'NONE',  ( 9.745364669821476866, -10.33592073279560886, -28.35655050386192144 ) ) ;
#641901 = CARTESIAN_POINT ( 'NONE',  ( 12.42599267983590039, 7.950000000000000178, -28.62942286340599907 ) ) ;
#641900 = CARTESIAN_POINT ( 'NONE',  ( -12.42057847092934075, 18.30375443037973326, -8.181403268846146659 ) ) ;
#641899 = CARTESIAN_POINT ( 'NONE',  ( -11.38206313235593825, -7.657201166695983829, -2.614100021817728603 ) ) ;
#641902 = UNCERTAINTY_MEASURE_WITH_UNIT (LENGTH_MEASURE( 1.000000000000000082E-05 ), #114452, 'distance_accuracy_value', 'NONE');
#641903 = EDGE_CURVE ( 'NONE', #58504, #615644, #712350, .T. ) ;
#641904 = CARTESIAN_POINT ( 'NONE',  ( -13.43660000000000743, -14.28798262158173493, 2.432003861372203257 ) ) ;
#641906 = ADVANCED_FACE ( 'NONE', ( #363182 ), #468230, .F. ) ;
#641905 = CARTESIAN_POINT ( 'NONE',  ( 13.76715469296707717, 20.93126975121818134, 5.627751354708378173 ) ) ;
#641907 = CARTESIAN_POINT ( 'NONE',  ( -11.31610426826330240, -10.47071637170940406, -28.17950325083732466 ) ) ;
#641908 = ORIENTED_EDGE ( 'NONE', *, *, #353689, .F. ) ;
#641910 = VERTEX_POINT ( 'NONE', #270073 ) ;
#641909 = CARTESIAN_POINT ( 'NONE',  ( -11.81396489730325605, -10.13336819241263953, -27.26140034499294629 ) ) ;
#641912 = DIRECTION ( 'NONE',  ( 1.000000000000000000, 1.722580411644950118E-15, -7.916454399217228243E-17 ) ) ;
#641911 = SURFACE_STYLE_USAGE ( .BOTH. , #387697 ) ;
#641916 = ORIENTED_EDGE ( 'NONE', *, *, #294028, .T. ) ;
#641915 = CARTESIAN_POINT ( 'NONE',  ( -12.42443665648928963, 7.829284754625628118, -27.52049739945249485 ) ) ;
#641914 = CARTESIAN_POINT ( 'NONE',  ( 12.20630508741318643, 7.840000000000020286, -27.84999999999999076 ) ) ;
#641913 = CARTESIAN_POINT ( 'NONE',  ( 0.2623284634874432641, -14.22399999999998599, -0.2620299639282478443 ) ) ;
#641917 = ORIENTED_EDGE ( 'NONE', *, *, #547210, .F. ) ;
#641918 = CARTESIAN_POINT ( 'NONE',  ( 12.16772293496950219, 7.840000000000022062, -27.52668384925377865 ) ) ;
#641919 = CARTESIAN_POINT ( 'NONE',  ( 9.803473239198764233, 8.620937401049587834, -28.48140000432433183 ) ) ;
#641920 = CARTESIAN_POINT ( 'NONE',  ( -11.22377293496970019, -8.295890263930658648, -3.150237369555699996 ) ) ;
#641921 = CIRCLE ( 'NONE', #731067, 1.422399999999985232 ) ;
#641922 = CARTESIAN_POINT ( 'NONE',  ( 9.655657842368285060, 34.35470866318550520, 27.17104624400022672 ) ) ;
#641924 = PRESENTATION_LAYER_ASSIGNMENT (  '', '', ( #210512 ) ) ;
#641923 = VECTOR ( 'NONE', #435847, 1000.000000000000000 ) ;
#641927 = CARTESIAN_POINT ( 'NONE',  ( 14.51449999999999996, 0.000000000000000000, 10.91399999999999260 ) ) ;
#641926 = SURFACE_STYLE_FILL_AREA ( #284140 ) ;
#641925 = CARTESIAN_POINT ( 'NONE',  ( 2.159547079110969214, 14.66430291885064641, -0.02540000000000027305 ) ) ;
#641929 = PLANE ( 'NONE',  #381160 ) ;
#641928 = CARTESIAN_POINT ( 'NONE',  ( 14.18905283368710890, 25.93175064935064000, 4.458352687129592873 ) ) ;
#641930 = VERTEX_POINT ( 'NONE', #759039 ) ;
#641931 = ORIENTED_EDGE ( 'NONE', *, *, #70570, .T. ) ;
#641932 = CARTESIAN_POINT ( 'NONE',  ( 11.85557910381250224, 30.15120129478998479, 9.189415752437406937 ) ) ;
#641933 = MECHANICAL_DESIGN_GEOMETRIC_PRESENTATION_REPRESENTATION (  '', ( #375292 ), #108231 ) ;
#641935 = CIRCLE ( 'NONE', #718632, 15.11299999999999244 ) ;
#641934 = CARTESIAN_POINT ( 'NONE',  ( 9.800599808592107109, 34.32263207690414220, 27.14356269992336834 ) ) ;
#641936 = CARTESIAN_POINT ( 'NONE',  ( -11.37132423564340300, 8.243400404214582977, -2.054613235802089211 ) ) ;
#641937 = ORIENTED_EDGE ( 'NONE', *, *, #480316, .T. ) ;
#641938 = EDGE_CURVE ( 'NONE', #468146, #306231, #192946, .T. ) ;
#641939 = FILL_AREA_STYLE_COLOUR ( '', #744368 ) ;
#641941 = EDGE_LOOP ( 'NONE', ( #665808, #131920, #715918, #597509 ) ) ;
#641940 = CARTESIAN_POINT ( 'NONE',  ( -11.46173680271331818, -10.16444764768516507, -27.27576609656894746 ) ) ;
#641942 = CYLINDRICAL_SURFACE ( 'NONE', #41881, 15.23999999999999844 ) ;
#641944 = ORIENTED_EDGE ( 'NONE', *, *, #617094, .T. ) ;
#641943 = ORIENTED_EDGE ( 'NONE', *, *, #360253, .T. ) ;
#641945 = SURFACE_SIDE_STYLE ('',( #395596 ) ) ;
#641946 = CARTESIAN_POINT ( 'NONE',  ( -10.95639101100859669, 7.871425591818590028, -27.66504299143949197 ) ) ;
#641947 = PRESENTATION_LAYER_ASSIGNMENT (  '', '', ( #235600 ) ) ;
#641948 = DIRECTION ( 'NONE',  ( 1.000000000000000000, 0.000000000000000000, 0.000000000000000000 ) ) ;
#641951 = ADVANCED_FACE ( 'NONE', ( #83023 ), #329797, .F. ) ;
#641950 = AXIS2_PLACEMENT_3D ( 'NONE', #608012, #246301, #71009 ) ;
#641949 = CARTESIAN_POINT ( 'NONE',  ( 19.39444635323413380, 20.11216888338838871, -7.040848500467425275 ) ) ;
#641952 = CARTESIAN_POINT ( 'NONE',  ( 10.83369147078770034, -10.38046666363399950, -27.43652616373210051 ) ) ;
#641953 = ADVANCED_FACE ( 'NONE', ( #397204 ), #298604, .T. ) ;
#641954 = CARTESIAN_POINT ( 'NONE',  ( 15.23982176914711317, 2.539999999999996039, 0.07370511942698521057 ) ) ;
#641957 =( LENGTH_UNIT ( ) NAMED_UNIT ( * ) SI_UNIT ( .MILLI., .METRE. ) );
#641956 = CARTESIAN_POINT ( 'NONE',  ( -27.39999999999999503, 1.867586368699716531E-15, -15.25000000000002309 ) ) ;
#641955 = FACE_OUTER_BOUND ( 'NONE', #628449, .T. ) ;
#641961 = CIRCLE ( 'NONE', #173662, 14.98600000000000598 ) ;
#641960 = CARTESIAN_POINT ( 'NONE',  ( 13.88601165636086243, 26.08830706908798192, 5.327742399641053339 ) ) ;
#641959 = CARTESIAN_POINT ( 'NONE',  ( -13.97553016059450215, 27.27347638377408146, -5.088539513889253740 ) ) ;
#641958 = CARTESIAN_POINT ( 'NONE',  ( -63.50000000000000000, 12.70000000000000107, 60.00000000000000000 ) ) ;
#641963 = CARTESIAN_POINT ( 'NONE',  ( -10.56195641516969452, 7.743143637898897147, -27.97428298453998607 ) ) ;
#641962 = CARTESIAN_POINT ( 'NONE',  ( -13.43660000000000565, 13.86211669231641075, 3.619041987546455452 ) ) ;
#641964 = CARTESIAN_POINT ( 'NONE',  ( 11.46193760159640007, 8.114641814145318932, -27.35574512374399703 ) ) ;
#641965 = VECTOR ( 'NONE', #713880, 1000.000000000000227 ) ;
#641967 = ORIENTED_EDGE ( 'NONE', *, *, #407314, .F. ) ;
#641966 = PRESENTATION_LAYER_ASSIGNMENT (  '', '', ( #756104 ) ) ;
#641968 = CARTESIAN_POINT ( 'NONE',  ( -11.10647727650413508, 8.086025243274042040, -27.30136097018343122 ) ) ;
#641970 = CARTESIAN_POINT ( 'NONE',  ( 11.89819344803675172, -9.154222516944029664, -27.92495334078867586 ) ) ;
#641969 = B_SPLINE_CURVE_WITH_KNOTS ( 'NONE', 1,
 ( #530713, #296285 ),
 .UNSPECIFIED., .F., .F.,
 ( 2, 2 ),
 ( -1.000000000000000000, -0.000000000000000000 ),
 .UNSPECIFIED. ) ;
#641971 = FILL_AREA_STYLE_COLOUR ( '', #421755 ) ;
#641972 = CARTESIAN_POINT ( 'NONE',  ( 0.9792220072217475701, 14.77825651798892714, -1.423015351387224570E-16 ) ) ;
#641973 =( NAMED_UNIT ( * ) PLANE_ANGLE_UNIT ( ) SI_UNIT ( $, .RADIAN. ) );
#641975 = ORIENTED_EDGE ( 'NONE', *, *, #714546, .F. ) ;
#641974 = MECHANICAL_DESIGN_GEOMETRIC_PRESENTATION_REPRESENTATION (  '', ( #133978 ), #299261 ) ;
#641977 = ADVANCED_FACE ( 'NONE', ( #353313, #110432 ), #651455, .T. ) ;
#641976 = CARTESIAN_POINT ( 'NONE',  ( -1.664236969789044229, 4.054287064853345335, 26.34862917475640032 ) ) ;
#641978 = CIRCLE ( 'NONE', #426359, 2.599999999999999201 ) ;
#641979 = CARTESIAN_POINT ( 'NONE',  ( 14.40792497549773721, -7.108663282982117693, -29.67377492649315229 ) ) ;
#641980 = AXIS2_PLACEMENT_3D ( 'NONE', #90900, #575938, #631796 ) ;
#641981 = DIRECTION ( 'NONE',  ( -3.122502256758254003E-17, 1.000000000000000000, -1.249000902703301354E-16 ) ) ;
#641982 = FILL_AREA_STYLE_COLOUR ( '', #703157 ) ;
#641983 = SURFACE_SIDE_STYLE ('',( #399546 ) ) ;
#641984 = CARTESIAN_POINT ( 'NONE',  ( 12.66618693418658204, 25.06768021475467734, -8.035403647748172062 ) ) ;
#641985 = CARTESIAN_POINT ( 'NONE',  ( -13.73521687891480880, 31.65430167896240832, -6.028609651961799543 ) ) ;
#641987 = CARTESIAN_POINT ( 'NONE',  ( -10.26901351879210011, 7.871425591818558942, -2.415042991439459996 ) ) ;
#641986 = CARTESIAN_POINT ( 'NONE',  ( -10.15362308183640216, -8.620795959180787449, -3.230995788486999309 ) ) ;
#641989 = ORIENTED_EDGE ( 'NONE', *, *, #364096, .F. ) ;
#641988 = CARTESIAN_POINT ( 'NONE',  ( 11.14536466982149499, 7.964939532410841849, -3.107289550242271492 ) ) ;
#641990 = EDGE_LOOP ( 'NONE', ( #42925, #185408, #375352, #192760 ) ) ;
#641992 = CARTESIAN_POINT ( 'NONE',  ( 27.55900000000001526, 3.375004113770192537E-15, 13.58900000000000041 ) ) ;
#641991 = B_SPLINE_SURFACE_WITH_KNOTS ( 'NONE', 3, 3, ( 
 ( #21743, #506935, #745785, #749706, #197090, #439670 ),
 ( #682269, #447482, #387855, #380082, #622439, #85473 ),
 ( #77606, #570517, #510831, #320516, #562683, #220562 ),
 ( #216641, #713576, #403554, #101059, #292119, #280336 ),
 ( #578359, #228424, #41402, #164763, #590106, #765352 ),
 ( #649960, #463004, #104959, #407474, #526514, #522618 ),
 ( #33549, #212725, #157023, #705725, #594021, #347899 ),
 ( #399630, #466908, #343974, #709620, #340005, #45335 ),
 ( #586205, #288196, #49320, #160888, #153065, #284279 ),
 ( #697909, #646010, #530466, #773186, #336124, #470823 ),
 ( #769256, #108941, #224480, #653923, #168694, #37470 ),
 ( #395715, #411464, #351806, #534410, #455269, #638172 ),
 ( #93318, #276422, #518727, #761449, #459136, #701802 ),
 ( #642064, #97151, #582275, #613649, #68832, #236294 ),
 ( #244119, #248015, #482571, #673469, #363513, #184359 ),
 ( #180446, #474763, #486433, #232358, #53214, #423106 ),
 ( #303870, #538313, #296025, #311756, #490357, #669504 ),
 ( #5100, #609706, #112874, #661731, #725250, #542182 ),
 ( #124677, #176511, #665622, #733092, #64891, #784953 ),
 ( #116849, #120740, #188285, #128598, #371318, #605786 ),
 ( #549965, #717492, #415359, #307817, #61000, #777144 ),
 ( #781032, #355743, #478645, #240201, #729146, #172620 ) ),
 .UNSPECIFIED., .F., .F., .F.,
 ( 4, 2, 2, 2, 2, 2, 2, 2, 2, 2, 4 ),
 ( 4, 2, 4 ),
 ( 0.000000000000000000, 3.441330912536999970E-05, 6.882661825073999940E-05, 0.0001376532365015000023, 0.0002753064730030000047, 0.0005506129460059000459, 0.001101225892012000019, 0.002202451784024000037, 0.004338162604894999982, 0.005672981867939999936, 0.006507243907342000373 ),
 ( 0.000000000000000000, 0.5000000000000000000, 1.000000000000000000 ),
 .UNSPECIFIED. ) ;
#641993 = CARTESIAN_POINT ( 'NONE',  ( 14.85900000000000176, 18.91300000000000026, 0.7086328718354449885 ) ) ;
#641994 = CARTESIAN_POINT ( 'NONE',  ( 13.79661189183997294, 24.51005201587894078, -5.555145141405207987 ) ) ;
#641995 = CARTESIAN_POINT ( 'NONE',  ( 10.79528974850279788, 7.964800137917364076, -3.107452087119711770 ) ) ;
#641996 = PLANE ( 'NONE',  #570596 ) ;
#641999 = CARTESIAN_POINT ( 'NONE',  ( -10.48351693087919578, 14.46194143570745183, 1.453397933390806029 ) ) ;
#641998 = CARTESIAN_POINT ( 'NONE',  ( -6.146411720489568076, 0.7387030460827808120, -138.2947793785084514 ) ) ;
#641997 = CARTESIAN_POINT ( 'NONE',  ( 13.16060763444568593, 23.15038559124483797, -6.928530673904372605 ) ) ;
#642000 = CARTESIAN_POINT ( 'NONE',  ( 10.62905922571020056, 9.039682223420010487, -27.97103348687913282 ) ) ;
#642001 = CARTESIAN_POINT ( 'NONE',  ( -13.95000000000000817, -6.098663532080739635, -26.06661030409318514 ) ) ;
#642002 = UNCERTAINTY_MEASURE_WITH_UNIT (LENGTH_MEASURE( 1.000000000000000082E-05 ), #98045, 'distance_accuracy_value', 'NONE');
#642003 = EDGE_CURVE ( 'NONE', #723799, #623177, #718965, .T. ) ;
#642004 = UNCERTAINTY_MEASURE_WITH_UNIT (LENGTH_MEASURE( 1.000000000000000082E-05 ), #273794, 'distance_accuracy_value', 'NONE');
#642005 = CARTESIAN_POINT ( 'NONE',  ( -13.09720268284653244, 26.42946367139245822, -7.311860324190003979 ) ) ;
#642006 = CARTESIAN_POINT ( 'NONE',  ( 14.92945004743289061, 25.36023573752816418, 1.453110179498096732 ) ) ;
#642008 = CARTESIAN_POINT ( 'NONE',  ( 5.272284333930963740, -15.48375333915365992, -11.01790026968848402 ) ) ;
#642007 = CARTESIAN_POINT ( 'NONE',  ( 6.579026042496091797, 60.86883655000000459, -37.33613501677294977 ) ) ;
#642009 = EDGE_CURVE ( 'NONE', #82362, #431286, #233857, .T. ) ;
#642010 = SURFACE_STYLE_USAGE ( .BOTH. , #399573 ) ;
#642012 = ORIENTED_EDGE ( 'NONE', *, *, #438403, .F. ) ;
#642011 = EDGE_CURVE ( 'NONE', #683989, #132779, #467421, .T. ) ;
#642013 = FACE_OUTER_BOUND ( 'NONE', #243342, .T. ) ;
#642014 = CARTESIAN_POINT ( 'NONE',  ( 0.9147841836746369859, -14.22653999999998753, -4.705965646398730051 ) ) ;
#642016 = VECTOR ( 'NONE', #420650, 1000.000000000000000 ) ;
#642015 = CONICAL_SURFACE ( 'NONE', #299304, 0.4499999999999999001, 1.029744258680000302 ) ;
#642017 = CARTESIAN_POINT ( 'NONE',  ( 2.218998592456855157, 34.96664086019653439, -14.70654300673041703 ) ) ;
#642019 = CIRCLE ( 'NONE', #527757, 1.689099999999998936 ) ;
#642018 = SURFACE_SIDE_STYLE ('',( #399578 ) ) ;
#642022 = FILL_AREA_STYLE_COLOUR ( '', #147531 ) ;
#642021 = CARTESIAN_POINT ( 'NONE',  ( 21.37463401960822651, 22.09382523250989294, 27.76209667051615426 ) ) ;
#642020 = DIRECTION ( 'NONE',  ( 0.000000000000000000, 0.000000000000000000, -1.000000000000000000 ) ) ;
#642023 = ORIENTED_EDGE ( 'NONE', *, *, #528446, .F. ) ;
#642024 = ADVANCED_FACE ( 'NONE', ( #770734 ), #70108, .T. ) ;
#642025 = CARTESIAN_POINT ( 'NONE',  ( -11.16447589237711391, -9.336189891072113056, -27.84999999999999076 ) ) ;
#642026 = CARTESIAN_POINT ( 'NONE',  ( -12.70163112850724829, 29.65361680728575422, 7.737897523273651323 ) ) ;
#642027 = UNCERTAINTY_MEASURE_WITH_UNIT (LENGTH_MEASURE( 1.000000000000000082E-05 ), #450720, 'distance_accuracy_value', 'NONE');
#642028 = CARTESIAN_POINT ( 'NONE',  ( 14.45290629769151458, 18.72381730957241075, -4.014275624449783031 ) ) ;
#642030 = CARTESIAN_POINT ( 'NONE',  ( -14.33502804335611636, -8.221338758088547749, -1.869710836022143274 ) ) ;
#642029 = B_SPLINE_CURVE_WITH_KNOTS ( 'NONE', 3,
 ( #46255, #289090, #531371, #774103 ),
 .UNSPECIFIED., .F., .F.,
 ( 4, 4 ),
 ( 0.000000000000000000, 1.000000000000000000 ),
 .UNSPECIFIED. ) ;
#642031 = EDGE_LOOP ( 'NONE', ( #151763, #62395, #13460, #779861 ) ) ;
#642032 = STYLED_ITEM ( 'NONE', ( #744491 ), #676341 ) ;
#642034 = ORIENTED_EDGE ( 'NONE', *, *, #563109, .T. ) ;
#642033 = CARTESIAN_POINT ( 'NONE',  ( 0.000000000000000000, 5.891255994599223555, 152.2999999999999829 ) ) ;
#642035 = CYLINDRICAL_SURFACE ( 'NONE', #686521, 1.638299999999999201 ) ;
#642036 = CARTESIAN_POINT ( 'NONE',  ( 11.53547175407989833, -10.46000000000000618, -28.17331615074619222 ) ) ;
#642037 = ORIENTED_EDGE ( 'NONE', *, *, #648191, .F. ) ;
#642038 = CARTESIAN_POINT ( 'NONE',  ( 10.85842647779590386, -9.683738139477393148, -28.46803813668688576 ) ) ;
#642039 = CARTESIAN_POINT ( 'NONE',  ( -2.439625140068952369, 35.10509855308120564, -14.80027932835571569 ) ) ;
#642040 = EDGE_CURVE ( 'NONE', #593923, #22154, #272077, .T. ) ;
#642041 = CARTESIAN_POINT ( 'NONE',  ( 1.108209038230193677, 1.108209038230234311, -155.0868437499999288 ) ) ;
#642043 = EDGE_LOOP ( 'NONE', ( #576935, #425460, #19284, #577840 ) ) ;
#642042 = EDGE_CURVE ( 'NONE', #490300, #212590, #370113, .T. ) ;
#642044 = DIRECTION ( 'NONE',  ( 2.337902258728851993E-15, -1.000000000000000000, 0.000000000000000000 ) ) ;
#642045 = ORIENTED_EDGE ( 'NONE', *, *, #657948, .F. ) ;
#642047 = CARTESIAN_POINT ( 'NONE',  ( -2.216436614442281794, -13.85577058156940389, 1.564077283741223786E-15 ) ) ;
#642046 = DIRECTION ( 'NONE',  ( 2.493006689946550098E-16, 2.854487158890999996E-16, -1.000000000000000000 ) ) ;
#642048 = ORIENTED_EDGE ( 'NONE', *, *, #601663, .F. ) ;
#642051 = DIRECTION ( 'NONE',  ( 0.000000000000000000, 0.01745240643728661334, 0.9998476951563911586 ) ) ;
#642050 = SURFACE_STYLE_USAGE ( .BOTH. , #582258 ) ;
#642049 = DIRECTION ( 'NONE',  ( 1.000000000000000000, 0.000000000000000000, 0.000000000000000000 ) ) ;
#642053 = CARTESIAN_POINT ( 'NONE',  ( -38.09999999999999432, 12.70000000000000107, -85.40000000000000568 ) ) ;
#642052 = DIRECTION ( 'NONE',  ( 0.000000000000000000, 0.000000000000000000, 1.000000000000000000 ) ) ;
#642054 = CARTESIAN_POINT ( 'NONE',  ( 10.39572589237690003, -10.11502303736410724, -27.23550220072941741 ) ) ;
#642056 = EDGE_CURVE ( 'NONE', #605497, #120286, #255463, .T. ) ;
#642055 = FILL_AREA_STYLE_COLOUR ( '', #524991 ) ;
#642057 = CARTESIAN_POINT ( 'NONE',  ( -2.446661212706041866, 18.56639942220914818, 30.56779543451447978 ) ) ;
#642058 = CARTESIAN_POINT ( 'NONE',  ( -11.29172175408010581, -10.32446467211210006, -28.21528036099519454 ) ) ;
#642059 = EDGE_CURVE ( 'NONE', #422888, #570018, #450919, .T. ) ;
#642061 = EDGE_LOOP ( 'NONE', ( #475209, #433505, #608951, #653281 ) ) ;
#642060 = ORIENTED_EDGE ( 'NONE', *, *, #640842, .T. ) ;
#642062 = CARTESIAN_POINT ( 'NONE',  ( 6.240482323787277963, 36.31947172011268066, -13.50046427233221813 ) ) ;
#642063 = CARTESIAN_POINT ( 'NONE',  ( -8.632926496378939163, 18.99097198705891998, 27.75486235972937976 ) ) ;
#642065 = CARTESIAN_POINT ( 'NONE',  ( 6.049897478345562796, 3.188232013465186476E-15, -10.18605651574385007 ) ) ;
#642064 = CARTESIAN_POINT ( 'NONE',  ( -58.40059662984900513, -2.461623405705002376, 8.011935065099001108 ) ) ;
#642067 = ORIENTED_EDGE ( 'NONE', *, *, #182789, .F. ) ;
#642066 =( NAMED_UNIT ( * ) SI_UNIT ( $, .STERADIAN. ) SOLID_ANGLE_UNIT ( ) );
#642069 = ORIENTED_EDGE ( 'NONE', *, *, #25328, .T. ) ;
#642068 = MECHANICAL_DESIGN_GEOMETRIC_PRESENTATION_REPRESENTATION (  '', ( #743177 ), #400380 ) ;
#642070 = ORIENTED_EDGE ( 'NONE', *, *, #495278, .F. ) ;
#642071 = DIRECTION ( 'NONE',  ( -0.7071067811865467956, 0.000000000000000000, 0.7071067811865483499 ) ) ;
#642073 = VERTEX_POINT ( 'NONE', #29234 ) ;
#642072 = CARTESIAN_POINT ( 'NONE',  ( 13.68839789287533826, 25.63318302047169794, 5.816690823969402402 ) ) ;
#642076 = ADVANCED_FACE ( 'NONE', ( #343544 ), #128687, .T. ) ;
#642075 = CARTESIAN_POINT ( 'NONE',  ( -11.18305787750237101, -7.924693294693654799, -2.180607334992187063 ) ) ;
#642074 = CARTESIAN_POINT ( 'NONE',  ( 0.000000000000000000, 0.2540000000000007807, 0.000000000000000000 ) ) ;
#642080 = CARTESIAN_POINT ( 'NONE',  ( 10.05017365818131125, 60.86883655000000459, -53.20430454256941744 ) ) ;
#642079 = B_SPLINE_SURFACE_WITH_KNOTS ( 'NONE', 3, 1, ( 
 ( #619142, #101649 ),
 ( #149768, #280930 ),
 ( #328872, #388451 ),
 ( #750304, #630912 ),
 ( #586799, #702394 ),
 ( #642674, #161484 ),
 ( #523205, #340617 ),
 ( #26300, #269183 ),
 ( #762042, #507537 ),
 ( #205513, #582876 ),
 ( #404145, #448068 ) ),
 .UNSPECIFIED., .F., .F., .F.,
 ( 4, 1, 1, 1, 1, 1, 1, 1, 4 ),
 ( 2, 2 ),
 ( 0.000000000000000000, 0.1116703001015887514, 0.2320944808560204131, 0.3627434591045526902, 0.5025575097108906375, 0.6415251033312794338, 0.7710984952996610131, 0.8901617573732547584, 0.9999999999999998890 ),
 ( 0.000000000000000000, 1.000000000000000000 ),
 .UNSPECIFIED. ) ;
#642078 = CARTESIAN_POINT ( 'NONE',  ( 12.83875626830280048, -8.679999999999999716, -2.115025773880729876 ) ) ;
#642077 = PRESENTATION_LAYER_ASSIGNMENT (  '', '', ( #705168 ) ) ;
#642081 = ADVANCED_FACE ( 'NONE', ( #156614 ), #276016, .F. ) ;
#642082 = FACE_OUTER_BOUND ( 'NONE', #195541, .T. ) ;
#642083 = CARTESIAN_POINT ( 'NONE',  ( -10.50234685212540064, 8.504109736069331404, -3.150237369555670242 ) ) ;
#642084 = EDGE_LOOP ( 'NONE', ( #33054, #38971, #290751, #420738 ) ) ;
#642085 =( NAMED_UNIT ( * ) SI_UNIT ( $, .STERADIAN. ) SOLID_ANGLE_UNIT ( ) );
#642086 = FACE_OUTER_BOUND ( 'NONE', #395615, .T. ) ;
#642087 = CIRCLE ( 'NONE', #768716, 2.552699999999990865 ) ;
#642088 = ORIENTED_EDGE ( 'NONE', *, *, #629917, .T. ) ;
#642089 = CARTESIAN_POINT ( 'NONE',  ( -9.935159133221080907, 30.65457731928713869, 11.06791497988095330 ) ) ;
#642090 = DIRECTION ( 'NONE',  ( 0.000000000000000000, 0.000000000000000000, 1.000000000000000000 ) ) ;
#642091 = DIRECTION ( 'NONE',  ( 0.000000000000000000, 0.1571150487352133418, -0.9875803063351007438 ) ) ;
#642092 = CYLINDRICAL_SURFACE ( 'NONE', #204832, 0.2000000000000000666 ) ;
#642093 = CARTESIAN_POINT ( 'NONE',  ( -11.40978960163640821, -8.400000000000005684, -1.953367698507618044 ) ) ;
#642096 = EDGE_CURVE ( 'NONE', #251486, #164148, #191770, .T. ) ;
#642095 = CARTESIAN_POINT ( 'NONE',  ( -59.10000000000001563, 7.583711699615620638, -4.153340180261908543 ) ) ;
#642094 = CARTESIAN_POINT ( 'NONE',  ( -11.45032152330651520, 8.033516179085090414, -2.089168555540482863 ) ) ;
#642097 = STYLED_ITEM ( 'NONE', ( #541072 ), #164433 ) ;
#642098 = CARTESIAN_POINT ( 'NONE',  ( 12.84999999999999964, -9.900000000000000355, -27.85000000000000142 ) ) ;
#642099 =( LENGTH_UNIT ( ) NAMED_UNIT ( * ) SI_UNIT ( .MILLI., .METRE. ) );
#642101 = CARTESIAN_POINT ( 'NONE',  ( -14.14397196300598480, 13.11127240426389839, -4.994809480170228078 ) ) ;
#642100 = CARTESIAN_POINT ( 'NONE',  ( 12.23547175407990650, -8.959999999999974207, -2.923316150746198439 ) ) ;
#642102 = FILL_AREA_STYLE_COLOUR ( '', #398382 ) ;
#642103 = CARTESIAN_POINT ( 'NONE',  ( -10.96901351874809016, 7.871425591818586476, -27.66504299143949552 ) ) ;
#642104 = EDGE_CURVE ( 'NONE', #164878, #656824, #619616, .T. ) ;
#642105 = CARTESIAN_POINT ( 'NONE',  ( 11.17505508741319709, 7.871740232769059098, -2.785853755208550275 ) ) ;
#642106 = CARTESIAN_POINT ( 'NONE',  ( 12.12083333333318791, 9.300000000000023803, -28.36961524227069376 ) ) ;
#642107 = VECTOR ( 'NONE', #165771, 1000.000000000000000 ) ;
#642108 = CARTESIAN_POINT ( 'NONE',  ( 12.10430767767498850, -8.679999999999983729, -2.115025773880729432 ) ) ;
#642109 = CARTESIAN_POINT ( 'NONE',  ( 11.96756307190546131, -8.286635339154786450, -3.157564917879882138 ) ) ;
#642112 = ADVANCED_FACE ( 'NONE', ( #347486 ), #518305, .F. ) ;
#642111 = CARTESIAN_POINT ( 'NONE',  ( -56.50000000000000711, -10.96858360000000587, -0.9596272399999976610 ) ) ;
#642110 = CARTESIAN_POINT ( 'NONE',  ( 7.060000000000126619, -4.672753257102680635, -27.30014985859696708 ) ) ;
#642113 = CARTESIAN_POINT ( 'NONE',  ( 10.54099999999999859, -13.08100000000001017, -10.54100000000000037 ) ) ;
#642114 = ORIENTED_EDGE ( 'NONE', *, *, #215519, .T. ) ;
#642115 = UNCERTAINTY_MEASURE_WITH_UNIT (LENGTH_MEASURE( 1.000000000000000082E-05 ), #538074, 'distance_accuracy_value', 'NONE');
#642116 = CARTESIAN_POINT ( 'NONE',  ( 13.08947589237688902, -7.836189891072126379, -2.600000000000008527 ) ) ;
#642117 = CARTESIAN_POINT ( 'NONE',  ( -58.20127949962751046, -8.298800009212815354, 0.7708565567110257089 ) ) ;
#642118 = EDGE_CURVE ( 'NONE', #695746, #659438, #332117, .T. ) ;
#642119 = VERTEX_POINT ( 'NONE', #470394 ) ;
#642121 = LINE ( 'NONE', #85531, #77666 ) ;
#642120 = CARTESIAN_POINT ( 'NONE',  ( 6.227358562126730668, 19.04745999999999739, -15.24637445815020698 ) ) ;
#642122 = CARTESIAN_POINT ( 'NONE',  ( 1.343601418275894188, -3.243740766425393662, 151.8046875000000000 ) ) ;
#642124 = ORIENTED_EDGE ( 'NONE', *, *, #358514, .T. ) ;
#642123 = ORIENTED_EDGE ( 'NONE', *, *, #785882, .T. ) ;
#642127 = CARTESIAN_POINT ( 'NONE',  ( -2.399384743182158886, 22.48740547607652118, 45.16329093672703721 ) ) ;
#642126 = CARTESIAN_POINT ( 'NONE',  ( 11.06421494550326301, 18.98372807419660901, 10.12833451398177509 ) ) ;
#642125 = B_SPLINE_CURVE_WITH_KNOTS ( 'NONE', 3,
 ( #510728, #757414, #220465, #705626, #693899, #160782, #753512, #100963, #212629, #586107, #284183, #152978, #455167, #749606, #145152, #387756 ),
 .UNSPECIFIED., .F., .F.,
 ( 4, 2, 2, 2, 2, 2, 2, 4 ),
 ( 0.000000000000000000, 0.2500000000000000000, 0.3750000000000000000, 0.4375000000000000000, 0.4687500000000000000, 0.4843750000000000000, 0.5000000000000000000, 1.000000000000000000 ),
 .UNSPECIFIED. ) ;
#642128 =( NAMED_UNIT ( * ) SI_UNIT ( $, .STERADIAN. ) SOLID_ANGLE_UNIT ( ) );
#642132 = ORIENTED_EDGE ( 'NONE', *, *, #181321, .T. ) ;
#642131 = CARTESIAN_POINT ( 'NONE',  ( -3.100020910018794762, 36.30137452463306147, -14.67616677521302648 ) ) ;
#642130 = PRESENTATION_STYLE_ASSIGNMENT (( #224538 ) ) ;
#642129 = LINE ( 'NONE', #97221, #603734 ) ;
#642133 = ORIENTED_EDGE ( 'NONE', *, *, #69757, .T. ) ;
#642134 = SURFACE_STYLE_USAGE ( .BOTH. , #399700 ) ;
#642136 = STYLED_ITEM ( 'NONE', ( #714634 ), #109166 ) ;
#642135 = CARTESIAN_POINT ( 'NONE',  ( -12.59364255904380059, -9.336189891072107727, -28.17551591816130241 ) ) ;
#642137 =( NAMED_UNIT ( * ) SI_UNIT ( $, .STERADIAN. ) SOLID_ANGLE_UNIT ( ) );
#642138 = UNCERTAINTY_MEASURE_WITH_UNIT (LENGTH_MEASURE( 1.000000000000000082E-05 ), #686605, 'distance_accuracy_value', 'NONE');
#642141 = CARTESIAN_POINT ( 'NONE',  ( 11.52810507729775757, 7.964008879603003521, -2.135632902166708202 ) ) ;
#642140 = CARTESIAN_POINT ( 'NONE',  ( -11.16603960163639897, 8.928574408181420452, -2.784957008560479785 ) ) ;
#642139 = CARTESIAN_POINT ( 'NONE',  ( -58.10127950000000396, -5.326042580000004634, 0.5798807604660004555 ) ) ;
#642142 = LINE ( 'NONE', #757602, #629043 ) ;
#642143 = PRESENTATION_LAYER_ASSIGNMENT (  '', '', ( #44853 ) ) ;
#642145 = CARTESIAN_POINT ( 'NONE',  ( -10.99682601316950148, -8.999999999999966249, -28.36961524227064046 ) ) ;
#642144 = CARTESIAN_POINT ( 'NONE',  ( 12.05994800315480653, -9.899999999999948841, -27.18170343540911205 ) ) ;
#642146 = CARTESIAN_POINT ( 'NONE',  ( -12.24689159725487997, 8.973787073600840714, -27.58813799883801110 ) ) ;
#642148 = CARTESIAN_POINT ( 'NONE',  ( -63.50000000000000000, 11.75269999999999904, -35.54730000000000700 ) ) ;
#642147 = CARTESIAN_POINT ( 'NONE',  ( -101.1797284305197593, 6.761114098376505233, 152.4000000000000057 ) ) ;
#642151 = ORIENTED_EDGE ( 'NONE', *, *, #173854, .T. ) ;
#642150 = CARTESIAN_POINT ( 'NONE',  ( 11.15221031159484077, -10.22342308696219959, -28.32996110231844966 ) ) ;
#642149 = CARTESIAN_POINT ( 'NONE',  ( 10.82747705833660667, -8.828844081256399079, -2.134203946365969884 ) ) ;
#642152 = ORIENTED_EDGE ( 'NONE', *, *, #257588, .F. ) ;
#642153 = ADVANCED_FACE ( 'NONE', ( #414933 ), #192327, .T. ) ;
#642155 =( NAMED_UNIT ( * ) SI_UNIT ( $, .STERADIAN. ) SOLID_ANGLE_UNIT ( ) );
#642154 = DIRECTION ( 'NONE',  ( 0.000000000000000000, 0.000000000000000000, -1.000000000000000000 ) ) ;
#642156 = CARTESIAN_POINT ( 'NONE',  ( 24.86459402740906910, 12.74345181456707365, -6.813020495663561604 ) ) ;
#642157 = CARTESIAN_POINT ( 'NONE',  ( -3.306060077220485560, 14.43109925715323349, 2.631213213740835943 ) ) ;
#642158 = CARTESIAN_POINT ( 'NONE',  ( 0.9149755244484119032, 28.82187724344550972, 25.86194377452047988 ) ) ;
#642159 = CARTESIAN_POINT ( 'NONE',  ( 10.35481949809578772, 34.18602498643580390, 27.88641916310087154 ) ) ;
#642160 = SURFACE_STYLE_FILL_AREA ( #348010 ) ;
#642162 = ORIENTED_EDGE ( 'NONE', *, *, #367658, .F. ) ;
#642161 = CARTESIAN_POINT ( 'NONE',  ( -13.33374058386778138, 31.30625858386073546, 6.871052469754335590 ) ) ;
#642163 = FACE_OUTER_BOUND ( 'NONE', #295485, .T. ) ;
#642164 = FACE_OUTER_BOUND ( 'NONE', #172618, .T. ) ;
#642165 = CARTESIAN_POINT ( 'NONE',  ( -10.30756110915591961, 7.923931240528099273, -28.25968914433595103 ) ) ;
#642167 = ORIENTED_EDGE ( 'NONE', *, *, #121325, .F. ) ;
#642166 = ORIENTED_EDGE ( 'NONE', *, *, #259109, .T. ) ;
#642168 = SURFACE_SIDE_STYLE ('',( #399739 ) ) ;
#642169 = AXIS2_PLACEMENT_3D ( 'NONE', #67340, #604299, #135021 ) ;
#642170 = MECHANICAL_DESIGN_GEOMETRIC_PRESENTATION_REPRESENTATION (  '', ( #95958 ), #502406 ) ;
#642172 = LINE ( 'NONE', #574568, #366067 ) ;
#642171 = CARTESIAN_POINT ( 'NONE',  ( 12.13034917590541717, -9.899160102060941213, -27.27957017439035781 ) ) ;
#642173 = CARTESIAN_POINT ( 'NONE',  ( 1.067443037974679765, 19.05000000000001492, -11.68199050632911629 ) ) ;
#642174 = CARTESIAN_POINT ( 'NONE',  ( -58.65985814339003923, -8.503466675423814181, -2.820118659999972799 ) ) ;
#642176 = ORIENTED_EDGE ( 'NONE', *, *, #372286, .F. ) ;
#642175 = CARTESIAN_POINT ( 'NONE',  ( 12.56216738846493541, 8.368731429870377880, -1.821633662032242196 ) ) ;
#642177 = CARTESIAN_POINT ( 'NONE',  ( -1.919320656460694568E-16, -1.567244251809542188, -146.6532499999999288 ) ) ;
#642178 = B_SPLINE_CURVE_WITH_KNOTS ( 'NONE', 3,
 ( #224623, #45490, #526659, #41558 ),
 .UNSPECIFIED., .F., .F.,
 ( 4, 4 ),
 ( 0.000000000000000000, 1.000000000000000000 ),
 .UNSPECIFIED. ) ;
#642180 = SURFACE_STYLE_USAGE ( .BOTH. , #97274 ) ;
#642179 = CARTESIAN_POINT ( 'NONE',  ( -58.15127950000000823, -7.466042580000005202, 0.5798807604660002335 ) ) ;
#642182 = CARTESIAN_POINT ( 'NONE',  ( -14.75399919588802256, 5.080000000000000071, -4.268642537129831105 ) ) ;
#642181 = VECTOR ( 'NONE', #335573, 1000.000000000000000 ) ;
#642183 = FACE_OUTER_BOUND ( 'NONE', #210297, .T. ) ;
#642185 = EDGE_CURVE ( 'NONE', #212408, #637650, #780604, .T. ) ;
#642184 = STYLED_ITEM ( 'NONE', ( #521570 ), #23194 ) ;
#642186 = CARTESIAN_POINT ( 'NONE',  ( -11.44999999999999929, -10.80000000000000071, -27.85000000000000142 ) ) ;
#642187 = CARTESIAN_POINT ( 'NONE',  ( -7.317947348721642875, -15.65972970120266972, 9.403289548709112822 ) ) ;
#642189 = VECTOR ( 'NONE', #280786, 1000.000000000000000 ) ;
#642188 = STYLED_ITEM ( 'NONE', ( #365157 ), #328386 ) ;
#642192 = CARTESIAN_POINT ( 'NONE',  ( -58.26994514044901052, 1.076381590708997527, 7.911935065099000575 ) ) ;
#642191 =( NAMED_UNIT ( * ) SI_UNIT ( $, .STERADIAN. ) SOLID_ANGLE_UNIT ( ) );
#642190 = B_SPLINE_CURVE_WITH_KNOTS ( 'NONE', 3,
 ( #277624, #766555, #699116, #154318 ),
 .UNSPECIFIED., .F., .F.,
 ( 4, 4 ),
 ( 2.460392245901219142E-07, 0.0003656712065472376766 ),
 .UNSPECIFIED. ) ;
#642193 =( NAMED_UNIT ( * ) SI_UNIT ( $, .STERADIAN. ) SOLID_ANGLE_UNIT ( ) );
#642194 = CARTESIAN_POINT ( 'NONE',  ( 11.15630508741320881, 7.840000806387031673, -2.600950343531703179 ) ) ;
#642197 = CARTESIAN_POINT ( 'NONE',  ( -13.46200000000000507, -14.33644936121442903, -1.680974505304829281 ) ) ;
#642196 = CARTESIAN_POINT ( 'NONE',  ( -6.151577734355872629, 0.7038691927941802540, -138.2770122404142228 ) ) ;
#642195 = COLOUR_RGB ( '',0.4274509803921568429, 0.4588235294117646856, 0.4941176470588235503 ) ;
#642198 = SURFACE_STYLE_USAGE ( .BOTH. , #447620 ) ;
#642199 = CARTESIAN_POINT ( 'NONE',  ( 11.34953133648810031, -8.292402252725342038, -2.031327907784870046 ) ) ;
#642200 = CARTESIAN_POINT ( 'NONE',  ( 12.42698066476620866, 30.61900993186530684, -8.400604254040885621 ) ) ;
#642201 = DIRECTION ( 'NONE',  ( 1.000000000000000000, 0.000000000000000000, 0.000000000000000000 ) ) ;
#642202 =( LENGTH_UNIT ( ) NAMED_UNIT ( * ) SI_UNIT ( .MILLI., .METRE. ) );
#642203 = CARTESIAN_POINT ( 'NONE',  ( -13.46200000000000152, -14.02201048932242955, -2.374309389221731070 ) ) ;
#642205 = CARTESIAN_POINT ( 'NONE',  ( 12.88134314446260120, -8.967058416776515273, -2.927391329572181178 ) ) ;
#642204 = CARTESIAN_POINT ( 'NONE',  ( -13.10029218243992410, 26.99233321722782009, 7.041915176924050002 ) ) ;
#642206 = ADVANCED_FACE ( 'NONE', ( #730, #713171, #541761 ), #168269, .F. ) ;
#642208 = VECTOR ( 'NONE', #37834, 1000.000000000000000 ) ;
#642207 = CARTESIAN_POINT ( 'NONE',  ( -1.567244251809583266, 4.138262483781939621E-14, -150.8204374999999402 ) ) ;
#642209 = CARTESIAN_POINT ( 'NONE',  ( -1.712462945343429244, -1.185549029279563849, -144.6910999999999774 ) ) ;
#642211 = AXIS2_PLACEMENT_3D ( 'NONE', #776104, #358595, #418208 ) ;
#642210 = DIRECTION ( 'NONE',  ( 1.000000000000000000, 0.000000000000000000, 0.000000000000000000 ) ) ;
#642214 = PLANE ( 'NONE',  #533540 ) ;
#642213 = CARTESIAN_POINT ( 'NONE',  ( 14.98562652585842514, 27.12640563102980451, 0.6565493164224081024 ) ) ;
#642212 = CARTESIAN_POINT ( 'NONE',  ( -11.91616331960889319, 9.052404971349602647, -27.46078483177194585 ) ) ;
#642215 = AXIS2_PLACEMENT_3D ( 'NONE', #267600, #434806, #315662 ) ;
#642216 = DIRECTION ( 'NONE',  ( 0.000000000000000000, -0.7071067811865352493, 0.7071067811865597852 ) ) ;
#642217 = CARTESIAN_POINT ( 'NONE',  ( 10.93270626830279824, -7.975535327887889103, -2.965280360995200315 ) ) ;
#642219 = COLOUR_RGB ( '',0.8980392156862745390, 0.9176470588235293713, 0.9294117647058823817 ) ;
#642218 = CARTESIAN_POINT ( 'NONE',  ( -12.84830448283686621, 25.61340168624849056, 7.491808928868493922 ) ) ;
#642220 = CARTESIAN_POINT ( 'NONE',  ( -10.96167293496970174, 7.764640613137641978, -2.720215568289757968 ) ) ;
#642223 = CARTESIAN_POINT ( 'NONE',  ( -13.43660000000000565, 13.75155818501498928, 2.467573993452808256 ) ) ;
#642222 = CARTESIAN_POINT ( 'NONE',  ( -26.32807439988043186, 14.30335373911750985, -92.33102527035359230 ) ) ;
#642221 = CARTESIAN_POINT ( 'NONE',  ( -106.1490142173655329, 6.001346511405338369, 152.4000000000000057 ) ) ;
#642224 = CARTESIAN_POINT ( 'NONE',  ( 24.97548592311381910, -12.52474199849643988, -3.725768738876595432 ) ) ;
#642225 = CARTESIAN_POINT ( 'NONE',  ( 12.27280922571020660, -10.18190505446390226, -28.33827387724202040 ) ) ;
#642226 = CARTESIAN_POINT ( 'NONE',  ( -14.36493156690093898, 30.97106666215269044, -3.859694743511511206 ) ) ;
#642227 = FACE_OUTER_BOUND ( 'NONE', #141470, .T. ) ;
#642228 =( GEOMETRIC_REPRESENTATION_CONTEXT ( 3 ) GLOBAL_UNCERTAINTY_ASSIGNED_CONTEXT ( ( #495875 ) ) GLOBAL_UNIT_ASSIGNED_CONTEXT ( ( #505581, #696519, #684761 ) ) REPRESENTATION_CONTEXT ( 'NONE', 'WORKASPACE' ) );
#642231 = EDGE_LOOP ( 'NONE', ( #162619, #570021, #732595, #397971 ) ) ;
#642230 = PRESENTATION_STYLE_ASSIGNMENT (( #698070 ) ) ;
#642229 = CARTESIAN_POINT ( 'NONE',  ( -1.751085632219052890, 34.83188270861079872, -14.89743934737228237 ) ) ;
#642233 = VERTEX_POINT ( 'NONE', #784534 ) ;
#642232 = EDGE_CURVE ( 'NONE', #65238, #51622, #422693, .T. ) ;
#642234 = CARTESIAN_POINT ( 'NONE',  ( 14.48146439082765191, 18.33778552449487620, -3.909893832710208184 ) ) ;
#642236 = ORIENTED_EDGE ( 'NONE', *, *, #625709, .F. ) ;
#642235 = CARTESIAN_POINT ( 'NONE',  ( 11.34411629375207831, 7.814007975361828784, -27.39343647844287943 ) ) ;
#642237 = VERTEX_POINT ( 'NONE', #533987 ) ;
#642239 = CARTESIAN_POINT ( 'NONE',  ( 16.18111218772817850, -14.20741198595997012, 13.81888781227181440 ) ) ;
#642238 =( NAMED_UNIT ( * ) SI_UNIT ( $, .STERADIAN. ) SOLID_ANGLE_UNIT ( ) );
#642240 = CARTESIAN_POINT ( 'NONE',  ( -3.900000000000049649, -8.099999999999999645, -36.76510000000000389 ) ) ;
#642244 = ADVANCED_FACE ( 'NONE', ( #235870 ), #687974, .T. ) ;
#642243 = ORIENTED_EDGE ( 'NONE', *, *, #203681, .F. ) ;
#642242 = VERTEX_POINT ( 'NONE', #303442 ) ;
#642241 = PRESENTATION_LAYER_ASSIGNMENT (  '', '', ( #261513 ) ) ;
#642246 = CARTESIAN_POINT ( 'NONE',  ( 1.871250494838023304, -14.22399999999998599, -4.497395874334562116 ) ) ;
#642245 = B_SPLINE_CURVE_WITH_KNOTS ( 'NONE', 3,
 ( #549205, #477875, #537557, #291355 ),
 .UNSPECIFIED., .F., .F.,
 ( 4, 4 ),
 ( 3.432892963096638497E-07, 0.0003657684566190733209 ),
 .UNSPECIFIED. ) ;
#642249 = ORIENTED_EDGE ( 'NONE', *, *, #278210, .T. ) ;
#642248 = SURFACE_STYLE_USAGE ( .BOTH. , #459318 ) ;
#642247 = CARTESIAN_POINT ( 'NONE',  ( -58.10127950000000396, -10.63530765999991878, -2.849722519999966064 ) ) ;
#642250 = ORIENTED_EDGE ( 'NONE', *, *, #650304, .T. ) ;
#642251 = EDGE_CURVE ( 'NONE', #2213, #473072, #239408, .T. ) ;
#642252 = CARTESIAN_POINT ( 'NONE',  ( 12.53577151213209184, 8.398757864386521277, -1.868059476711079414 ) ) ;
#642253 = CARTESIAN_POINT ( 'NONE',  ( -9.877224344341911433, 7.764640613137635761, -2.720215568289762409 ) ) ;
#642254 = ORIENTED_EDGE ( 'NONE', *, *, #195373, .F. ) ;
#642256 = ORIENTED_EDGE ( 'NONE', *, *, #147456, .F. ) ;
#642255 = CARTESIAN_POINT ( 'NONE',  ( -12.71030922571049437, 7.836189891072126379, -2.925515918161297968 ) ) ;
#642259 = EDGE_CURVE ( 'NONE', #350433, #147540, #345188, .T. ) ;
#642258 = ORIENTED_EDGE ( 'NONE', *, *, #709124, .T. ) ;
#642257 = CARTESIAN_POINT ( 'NONE',  ( -2.812958739557531285, 14.47317004055477341, 1.024594814216605698 ) ) ;
#642261 = CARTESIAN_POINT ( 'NONE',  ( -13.51913570976840617, 26.96962038866950451, 6.498867678179846230 ) ) ;
#642260 = CARTESIAN_POINT ( 'NONE',  ( -0.2275181857675558639, 28.87710589901278979, 48.76590591561025434 ) ) ;
#642264 = FACE_OUTER_BOUND ( 'NONE', #756059, .T. ) ;
#642263 = COLOUR_RGB ( '',1.000000000000000000, 1.000000000000000000, 1.000000000000000000 ) ;
#642262 =( NAMED_UNIT ( * ) SI_UNIT ( $, .STERADIAN. ) SOLID_ANGLE_UNIT ( ) );
#642265 = ORIENTED_EDGE ( 'NONE', *, *, #481911, .F. ) ;
#642266 = PRESENTATION_LAYER_ASSIGNMENT (  '', '', ( #578560 ) ) ;
#642267 = EDGE_CURVE ( 'NONE', #652300, #219271, #674891, .T. ) ;
#642268 = CARTESIAN_POINT ( 'NONE',  ( -12.85579690447269208, 25.86257563415180272, 7.478944780773059797 ) ) ;
#642269 = CARTESIAN_POINT ( 'NONE',  ( 14.97265660789754449, 27.16710955070990607, 0.9054406444975972024 ) ) ;
#642270 = MECHANICAL_DESIGN_GEOMETRIC_PRESENTATION_REPRESENTATION (  '', ( #363169 ), #451538 ) ;
#642273 = DIRECTION ( 'NONE',  ( 0.000000000000000000, -1.000000000000000000, 0.000000000000000000 ) ) ;
#642272 = DIRECTION ( 'NONE',  ( 1.131240564625439637E-16, 4.690997416412392070E-17, 1.000000000000000000 ) ) ;
#642271 = STYLED_ITEM ( 'NONE', ( #469749 ), #762795 ) ;
#642277 = ORIENTED_EDGE ( 'NONE', *, *, #2966, .T. ) ;
#642276 = CARTESIAN_POINT ( 'NONE',  ( 6.037770514323020699, -1.262084685637111958, -138.7366904810617427 ) ) ;
#642275 = CARTESIAN_POINT ( 'NONE',  ( 12.48373525581059518, -8.959825499722830600, -2.276784597035812041 ) ) ;
#642274 = MECHANICAL_DESIGN_GEOMETRIC_PRESENTATION_REPRESENTATION (  '', ( #19332 ), #58071 ) ;
#642278 = STYLED_ITEM ( 'NONE', ( #665789 ), #424731 ) ;
#642279 = CARTESIAN_POINT ( 'NONE',  ( -13.17754633681390430, 20.91442159897535191, 6.896457724236316977 ) ) ;
#642280 = EDGE_LOOP ( 'NONE', ( #243079, #13806, #21250, #71898 ) ) ;
#642281 = EDGE_CURVE ( 'NONE', #437460, #609682, #60586, .T. ) ;
#642282 = CARTESIAN_POINT ( 'NONE',  ( -58.27772967338703580, -8.388022699507812874, 0.8199900343140259507 ) ) ;
#642283 = CARTESIAN_POINT ( 'NONE',  ( 14.54340381222775136, 31.71270676433875124, -3.113942200403933658 ) ) ;
#642284 = AXIS2_PLACEMENT_3D ( 'NONE', #267985, #510245, #84883 ) ;
#642285 = ORIENTED_EDGE ( 'NONE', *, *, #695177, .T. ) ;
#642286 = DIRECTION ( 'NONE',  ( -1.000000000000000000, -0.000000000000000000, -0.000000000000000000 ) ) ;
#642287 = CARTESIAN_POINT ( 'NONE',  ( -10.73688149385099777, -7.742933246839817762, -2.475677207626440168 ) ) ;
#642289 = EDGE_LOOP ( 'NONE', ( #615413, #193384, #684477, #599379 ) ) ;
#642288 = CARTESIAN_POINT ( 'NONE',  ( 2.410748564711431730, -13.16419004726350650, 1.009663273127126004E-15 ) ) ;
#642290 = B_SPLINE_CURVE_WITH_KNOTS ( 'NONE', 3,
 ( #681711, #264101, #749140, #204340, #446903, #387298, #84901, #327722, #569940, #25081, #753038, #391204, #633663, #331649, #772616, #108351, #470237, #36899, #705160, #227863, #454682, #335546, #275868, #641507, #339454, #462444, #585634, #168112, #768699, #637607, #713002, #160306, #92749, #223892, #466348, #96575, #410876, #645449, #152503, #709045, #701250, #697335, #395143, #577798, #32978, #653330 ),
 .UNSPECIFIED., .F., .F.,
 ( 4, 1, 1, 1, 2, 2, 1, 1, 2, 2, 1, 2, 2, 1, 1, 2, 2, 1, 2, 2, 1, 2, 2, 2, 1, 1, 2, 2, 4 ),
 ( 0.000000000000000000, 0.06249999999997954414, 0.09374999999996934397, 0.1093749999999642092, 0.1171874999999616557, 0.1249999999999590883, 0.1874999999999474587, 0.2187499999999416855, 0.2343749999999388822, 0.2499999999999361067, 0.3124999999999343858, 0.3437499999999335532, 0.3749999999999327205, 0.4374999999999351075, 0.4687499999999365508, 0.4843749999999393818, 0.4999999999999422684, 0.5624999999999502620, 0.5937499999999521494, 0.6249999999999539257, 0.6874999999999620304, 0.7187499999999664713, 0.7499999999999709122, 0.8749999999999841238, 0.9062499999999863443, 0.9218749999999878986, 0.9296874999999897859, 0.9374999999999916733, 1.000000000000000000 ),
 .UNSPECIFIED. ) ;
#642291 = CARTESIAN_POINT ( 'NONE',  ( 13.40000000000000036, -9.020097698008822107, -2.962780727840479411 ) ) ;
#642293 = EDGE_CURVE ( 'NONE', #699802, #194347, #772766, .T. ) ;
#642292 = ADVANCED_FACE ( 'NONE', ( #359200 ), #446626, .T. ) ;
#642294 = ORIENTED_EDGE ( 'NONE', *, *, #531649, .F. ) ;
#642296 = DIRECTION ( 'NONE',  ( 1.000000000000000000, 6.034944784262570588E-16, 4.466756434553205540E-31 ) ) ;
#642295 = CARTESIAN_POINT ( 'NONE',  ( 11.74384314446260547, -10.18352920838820452, -27.35891300564167139 ) ) ;
#642298 = DIRECTION ( 'NONE',  ( -0.000000000000000000, -1.000000000000000000, -0.000000000000000000 ) ) ;
#642297 = CARTESIAN_POINT ( 'NONE',  ( -14.20000000000001350, 10.80861757524600009, -29.64999999999999858 ) ) ;
#642299 = EDGE_CURVE ( 'NONE', #394904, #685418, #217857, .T. ) ;
#642300 = VECTOR ( 'NONE', #14171, 1000.000000000000227 ) ;
#642301 = CARTESIAN_POINT ( 'NONE',  ( 9.783225892376869126, -8.932170704737929512, -2.786215412756209542 ) ) ;
#642303 = ORIENTED_EDGE ( 'NONE', *, *, #387490, .T. ) ;
#642302 = CARTESIAN_POINT ( 'NONE',  ( 9.450137832234153379, 60.86883655000000459, -37.78846330386592456 ) ) ;
#642306 = CARTESIAN_POINT ( 'NONE',  ( 14.43603222369470807, 26.96960203059561678, 4.074450729683631423 ) ) ;
#642305 = CARTESIAN_POINT ( 'NONE',  ( 11.02922175407990402, 8.820957051631362233, -2.109155325978609774 ) ) ;
#642304 = CARTESIAN_POINT ( 'NONE',  ( 17.96137919208070599, 60.86883655000000459, -62.50897239358826596 ) ) ;
#642308 = CARTESIAN_POINT ( 'NONE',  ( -10.25052833341080039, 31.35570330507682968, -10.77649294270789326 ) ) ;
#642307 = PRESENTATION_STYLE_ASSIGNMENT (( #518967 ) ) ;
#642309 = CARTESIAN_POINT ( 'NONE',  ( 11.75918960163610194, -8.399999999999982592, -1.953367698507629369 ) ) ;
#642311 = ORIENTED_EDGE ( 'NONE', *, *, #495150, .T. ) ;
#642310 = CARTESIAN_POINT ( 'NONE',  ( 12.26799999999999891, 5.321070377627391209E-16, 0.8699999999999999956 ) ) ;
#642312 = PRESENTATION_STYLE_ASSIGNMENT (( #328518 ) ) ;
#642313 = PRESENTATION_STYLE_ASSIGNMENT (( #344223 ) ) ;
#642314 = CARTESIAN_POINT ( 'NONE',  ( 2.120689655172249388, 14.44994999999999941, -20.95775862068959938 ) ) ;
#642315 = CIRCLE ( 'NONE', #248472, 5.500000000000005329 ) ;
#642316 = EDGE_CURVE ( 'NONE', #528757, #733946, #495526, .T. ) ;
#642317 = VECTOR ( 'NONE', #341632, 1000.000000000000227 ) ;
#642319 = DIRECTION ( 'NONE',  ( 0.000000000000000000, 0.000000000000000000, -1.000000000000000000 ) ) ;
#642318 = CARTESIAN_POINT ( 'NONE',  ( -14.72282540588991750, 19.11010678380408478, 2.870267065648735016 ) ) ;
#642320 = CARTESIAN_POINT ( 'NONE',  ( -11.93015934650281729, 8.400000000000027001, -26.81076951545870912 ) ) ;
#642322 = ORIENTED_EDGE ( 'NONE', *, *, #489209, .F. ) ;
#642321 = MECHANICAL_DESIGN_GEOMETRIC_PRESENTATION_REPRESENTATION (  '', ( #197908 ), #681603 ) ;
#642324 = CARTESIAN_POINT ( 'NONE',  ( -13.05036602244236477, -17.09686999126948237, 4.030081119831173453 ) ) ;
#642323 = CARTESIAN_POINT ( 'NONE',  ( 10.75152093492969563, 8.182343087193450160, -27.22797505069573276 ) ) ;
#642325 = CARTESIAN_POINT ( 'NONE',  ( -10.82453133648840016, -9.792402252725320722, -28.41867209221510038 ) ) ;
#642326 = CARTESIAN_POINT ( 'NONE',  ( 9.720926477795957865, 7.864763273121541332, -28.03728826508220351 ) ) ;
#642328 = CARTESIAN_POINT ( 'NONE',  ( -13.05800904172287602, 31.55918484332003615, 7.120009326219922663 ) ) ;
#642327 = DIRECTION ( 'NONE',  ( -0.000000000000000000, -1.000000000000000000, -0.000000000000000000 ) ) ;
#642332 = CARTESIAN_POINT ( 'NONE',  ( 22.07259999999999778, 18.28800000000000026, 4.826000000000003176 ) ) ;
#642331 = CARTESIAN_POINT ( 'NONE',  ( 5.927012645554488479, 0.02540000000000000244, 11.06117584245076024 ) ) ;
#642330 = FACE_OUTER_BOUND ( 'NONE', #280036, .T. ) ;
#642329 = CARTESIAN_POINT ( 'NONE',  ( -13.20857864376274193, -11.47567678150655901, -26.62794593475020122 ) ) ;
#642333 = CARTESIAN_POINT ( 'NONE',  ( 11.24328133648809747, 8.978761802197551489, -28.18414828229543545 ) ) ;
#642335 = VECTOR ( 'NONE', #506359, 1000.000000000000000 ) ;
#642334 = LINE ( 'NONE', #344241, #508525 ) ;
#642336 = CARTESIAN_POINT ( 'NONE',  ( -38.09999999999999432, 12.69999999999999929, 60.94730000000001269 ) ) ;
#642338 = CARTESIAN_POINT ( 'NONE',  ( 10.34897293496950077, 8.503175810216109909, -2.049586744176480124 ) ) ;
#642337 = LINE ( 'NONE', #344243, #717536 ) ;
#642339 =( NAMED_UNIT ( * ) SI_UNIT ( $, .STERADIAN. ) SOLID_ANGLE_UNIT ( ) );
#642340 = CARTESIAN_POINT ( 'NONE',  ( -10.99028215840613143, -16.77424666084632321, 8.460952599829610676 ) ) ;
#642341 = SURFACE_STYLE_FILL_AREA ( #85734 ) ;
#642342 = CARTESIAN_POINT ( 'NONE',  ( 14.08261005158951562, 29.96043992265668621, 4.783954970104724147 ) ) ;
#642344 = CARTESIAN_POINT ( 'NONE',  ( -11.00105626830300132, -8.959999999999997300, -2.276683849253808845 ) ) ;
#642343 = FILL_AREA_STYLE_COLOUR ( '', #409006 ) ;
#642346 = CARTESIAN_POINT ( 'NONE',  ( 11.38499999999995005, 11.75574718375143490, -32.98523538966150426 ) ) ;
#642345 = CARTESIAN_POINT ( 'NONE',  ( -11.19300541199054599, 9.028223905099977742, -2.237294759279132794 ) ) ;
#642347 = VERTEX_POINT ( 'NONE', #180039 ) ;
#642348 = PLANE ( 'NONE',  #719023 ) ;
#642349 = CARTESIAN_POINT ( 'NONE',  ( 5.149951639806616299, 19.04999999999999716, -15.62893101291672870 ) ) ;
#642350 = CARTESIAN_POINT ( 'NONE',  ( -14.93219537866377777, 15.33223367245311763, -1.424699861205025675 ) ) ;
#642352 = CARTESIAN_POINT ( 'NONE',  ( 14.85295894267575356, 24.61809750679378794, 0.7718495088155877815 ) ) ;
#642351 = CARTESIAN_POINT ( 'NONE',  ( 12.02943018545856368, -7.900352933978503245, -2.307687471092563225 ) ) ;
#642353 = CARTESIAN_POINT ( 'NONE',  ( -59.37207725230101119, -2.534951652484912721, 4.011935080000000653 ) ) ;
#642354 = ADVANCED_FACE ( 'NONE', ( #669077 ), #124254, .F. ) ;
#642356 = ORIENTED_EDGE ( 'NONE', *, *, #64646, .F. ) ;
#642355 = CARTESIAN_POINT ( 'NONE',  ( -12.12516282821381886, -10.45084120766069802, -27.54709649325026533 ) ) ;
#642359 = EDGE_CURVE ( 'NONE', #286208, #366030, #776474, .T. ) ;
#642358 = DIRECTION ( 'NONE',  ( -1.000000000000000000, 0.000000000000000000, -0.000000000000000000 ) ) ;
#642357 = CARTESIAN_POINT ( 'NONE',  ( -2.062631109399186702, 18.38071463808162775, 45.67965469011051027 ) ) ;
#642362 = DIRECTION ( 'NONE',  ( 1.000000000000000000, -1.705482648046034883E-18, -1.514772883167515044E-33 ) ) ;
#642361 = CARTESIAN_POINT ( 'NONE',  ( 10.10985426826300504, 7.752482135711477262, -27.72748394114760373 ) ) ;
#642360 = DIRECTION ( 'NONE',  ( 0.000000000000000000, 1.000000000000000000, 0.000000000000000000 ) ) ;
#642363 = CARTESIAN_POINT ( 'NONE',  ( -10.94004685212539840, 7.764640613137676617, -27.97021556828983435 ) ) ;
#642366 = DIRECTION ( 'NONE',  ( -0.000000000000000000, -1.000000000000000000, -0.000000000000000000 ) ) ;
#642365 = CARTESIAN_POINT ( 'NONE',  ( -2.185211330577732536, 16.94536124236230279, 15.54198354754681333 ) ) ;
#642364 = CARTESIAN_POINT ( 'NONE',  ( 14.08074715525795639, -7.849999999999999645, -2.299999999999999822 ) ) ;
#642367 = CARTESIAN_POINT ( 'NONE',  ( 23.96612693726828880, 16.56420314862161902, 500000.0000000000582 ) ) ;
#642368 = CARTESIAN_POINT ( 'NONE',  ( -13.92021036709460091, 19.16386795886074523, 5.588178892611786353 ) ) ;
#642370 = CARTESIAN_POINT ( 'NONE',  ( 10.40750626830279835, 7.974916042985180198, -2.235440499385030311 ) ) ;
#642369 = B_SPLINE_CURVE_WITH_KNOTS ( 'NONE', 3,
 ( #195345, #326539, #560955, #684391, #437918, #187438, #680535, #139589, #382210, #624626, #342160, #692246, #274679, #449606, #35718, #39630, #91570, #465150, #700066, #767515, #751857, #457406, #31778, #278569, #707842, #282501, #346147, #580505, #390006, #270737, #155282, #207042, #147430, #163009, #524748, #513026, #632487, #755735, #87637, #584443, #222686, #210941, #397880, #95393, #334370, #520861, #151301, #405685, #330458, #218811, #763591, #640349, #453479, #516946, #103190, #759704, #644237, #572677, #576619, #393944 ),
 .UNSPECIFIED., .F., .F.,
 ( 4, 2, 2, 2, 2, 2, 2, 1, 2, 2, 2, 2, 1, 1, 1, 2, 2, 2, 2, 2, 2, 1, 2, 2, 1, 2, 2, 2, 2, 2, 1, 1, 2, 4 ),
 ( 0.4444937588013530005, 0.4526801606571124181, 0.4547267611210524807, 0.4567733615849924877, 0.4608665625128726129, 0.4649597634407526825, 0.4670063639046927451, 0.4680296641366628041, 0.4685413142526477781, 0.4690529643686327521, 0.4772393662243916146, 0.5099849736474264539, 0.5140781745753056908, 0.5161247750392452538, 0.5171480752712149798, 0.5176597253871999538, 0.5181713755031850388, 0.5263577773589456221, 0.5345441792147060944, 0.5355674794466762645, 0.5365907796786463235, 0.5386373801425865526, 0.5427305810704676770, 0.5591033847819913971, 0.5611499852459319593, 0.5621732854779019073, 0.5631965857098718553, 0.5672897866377509812, 0.5713829875656299961, 0.5734295880295694481, 0.5744528882615392851, 0.5749645383775241481, 0.5752203634355166351, 0.5754761884935090110 ),
 .UNSPECIFIED. ) ;
#642373 = CARTESIAN_POINT ( 'NONE',  ( -101.0485242009267495, 7.763993695517745763, 152.2999999999999829 ) ) ;
#642372 = CARTESIAN_POINT ( 'NONE',  ( 12.23967647779599943, 8.401111193687118117, -3.254781716272470149 ) ) ;
#642371 = AXIS2_PLACEMENT_3D ( 'NONE', #277616, #519905, #762640 ) ;
#642374 = EDGE_CURVE ( 'NONE', #412831, #75567, #433638, .T. ) ;
#642377 = EDGE_LOOP ( 'NONE', ( #184364, #607558, #312256, #720893 ) ) ;
#642376 =( NAMED_UNIT ( * ) SI_UNIT ( $, .STERADIAN. ) SOLID_ANGLE_UNIT ( ) );
#642375 = CARTESIAN_POINT ( 'NONE',  ( -10.92244800315509856, -10.47876180219749997, -27.85000000000000142 ) ) ;
#642380 = VERTEX_POINT ( 'NONE', #259414 ) ;
#642379 = CARTESIAN_POINT ( 'NONE',  ( -14.09676243051294620, 13.82068067877304074, -4.742090051761892688 ) ) ;
#642378 = CARTESIAN_POINT ( 'NONE',  ( 114.3000000000000114, 0.9473000000000015852, -66.05269999999998731 ) ) ;
#642383 = SURFACE_STYLE_USAGE ( .BOTH. , #169006 ) ;
#642382 = DIRECTION ( 'NONE',  ( 0.000000000000000000, 0.000000000000000000, -1.000000000000000000 ) ) ;
#642381 = CIRCLE ( 'NONE', #299682, 14.51449999999999996 ) ;
#642384 = CARTESIAN_POINT ( 'NONE',  ( -11.51596499299809473, 8.928574408181450650, -28.03495700856050021 ) ) ;
#642386 = CARTESIAN_POINT ( 'NONE',  ( -11.97717647779620620, 7.832941583223465898, -2.599999999999969003 ) ) ;
#642385 =( LENGTH_UNIT ( ) NAMED_UNIT ( * ) SI_UNIT ( .MILLI., .METRE. ) );
#642387 = ORIENTED_EDGE ( 'NONE', *, *, #57923, .T. ) ;
#642388 = CARTESIAN_POINT ( 'NONE',  ( 14.72727288070440821, 13.61386965035120156, 2.847376652418072140 ) ) ;
#642389 = VECTOR ( 'NONE', #599195, 1000.000000000000000 ) ;
#642391 = EDGE_LOOP ( 'NONE', ( #27792, #650968, #231294, #489138 ) ) ;
#642390 =( LENGTH_UNIT ( ) NAMED_UNIT ( * ) SI_UNIT ( .MILLI., .METRE. ) );
#642392 = CARTESIAN_POINT ( 'NONE',  ( -11.82638990586563743, 8.979318112510256356, -2.934469468204194964 ) ) ;
#642393 = VERTEX_POINT ( 'NONE', #191827 ) ;
#642396 = ORIENTED_EDGE ( 'NONE', *, *, #724727, .F. ) ;
#642395 = CARTESIAN_POINT ( 'NONE',  ( 11.76805657253206405, -10.47931811251024747, -27.51553053179578612 ) ) ;
#642394 = STYLED_ITEM ( 'NONE', ( #459046 ), #543735 ) ;
#642397 = EDGE_CURVE ( 'NONE', #310737, #651236, #76257, .T. ) ;
#642398 = EDGE_LOOP ( 'NONE', ( #472639, #560656, #254458, #223719 ) ) ;
#642399 = EDGE_LOOP ( 'NONE', ( #42364, #62652, #747680, #593526 ) ) ;
#642400 = ORIENTED_EDGE ( 'NONE', *, *, #474015, .T. ) ;
#642401 = EDGE_LOOP ( 'NONE', ( #601246, #497583, #219011, #454856 ) ) ;
#642402 = ORIENTED_EDGE ( 'NONE', *, *, #86704, .T. ) ;
#642404 = CARTESIAN_POINT ( 'NONE',  ( -11.37847323919900511, 8.620937401049587834, -27.21859999567573141 ) ) ;
#642403 = CARTESIAN_POINT ( 'NONE',  ( -12.30777093492988961, -8.400000000000005684, -3.259006501674702072 ) ) ;
#642406 = DIRECTION ( 'NONE',  ( 0.5000000000000001110, -0.8660254037844385966, -0.000000000000000000 ) ) ;
#642405 =( LENGTH_UNIT ( ) NAMED_UNIT ( * ) SI_UNIT ( .MILLI., .METRE. ) );
#642407 = FILL_AREA_STYLE ('',( #161208 ) ) ;
#642408 = EDGE_CURVE ( 'NONE', #173427, #464677, #446134, .T. ) ;
#642409 = CARTESIAN_POINT ( 'NONE',  ( 5.972977912388681254, 1.486122166857549720, -139.1393758260661855 ) ) ;
#642410 = DIRECTION ( 'NONE',  ( -0.000000000000000000, -0.000000000000000000, -1.000000000000000000 ) ) ;
#642411 = ORIENTED_EDGE ( 'NONE', *, *, #578457, .T. ) ;
#642413 = ORIENTED_EDGE ( 'NONE', *, *, #786760, .F. ) ;
#642412 = CARTESIAN_POINT ( 'NONE',  ( -11.71915163924993308, 29.69190048898955325, -9.157940558316976620 ) ) ;
#642414 = ORIENTED_EDGE ( 'NONE', *, *, #308764, .T. ) ;
#642415 = CARTESIAN_POINT ( 'NONE',  ( -11.87306850781592082, -4.931029010375911348, 16.92151634605260924 ) ) ;
#642416 = CARTESIAN_POINT ( 'NONE',  ( 13.41988625452309947, 0.1830352069679008487, -7.071848931209602007 ) ) ;
#642417 = AXIS2_PLACEMENT_3D ( 'NONE', #44480, #231473, #283424 ) ;
#642418 = ORIENTED_EDGE ( 'NONE', *, *, #513013, .F. ) ;
#642419 = VECTOR ( 'NONE', #9591, 1000.000000000000000 ) ;
#642423 = B_SPLINE_SURFACE_WITH_KNOTS ( 'NONE', 1, 3, ( 
 ( #620346, #67682, #310588, #7866, #250823, #493109, #735887, #191074, #131421, #643926, #31466, #23564, #206721, #214565, #150973, #87324, #98968, #516626, #767194, #330135, #520532, #274352, #707512, #464823, #337931, #210624, #759385, #341837, #512688, #266500, #449286, #405358, #691939, #270402, #763280, #282163, #401468, #397552, #584111, #158824, #751533, #572356, #699740, #147107, #39316, #457075 ),
 ( #508766, #154952, #640018, #95084, #755412, #580170, #524426, #453160, #35395, #27567, #389689, #222378, #278254, #91238, #393626, #218490, #460929, #703629, #632159, #162695, #647846, #334037, #326212, #568415, #695824, #636074, #576292, #349710, #58921, #775023, #544010, #536229, #595855, #476573, #102864, #118663, #655768, #170520, #301768, #242023, #234180, #778964, #182248, #353662, #345825, #424933 ) ),
 .UNSPECIFIED., .F., .F., .F.,
 ( 2, 2 ),
 ( 4, 2, 2, 2, 2, 2, 2, 2, 2, 2, 2, 2, 2, 2, 2, 2, 2, 2, 2, 2, 2, 2, 4 ),
 ( 0.000000000000000000, 1.000000000000000000 ),
 ( 0.000000000000000000, 0.03125000000000000000, 0.04687500000000000000, 0.05468750000000000000, 0.06250000000000000000, 0.1250000000000000000, 0.1875000000000000000, 0.2500000000000000000, 0.3750000000000000000, 0.4062500000000000000, 0.4375000000000000000, 0.4687500000000000000, 0.4843750000000000000, 0.4921875000000000000, 0.5000000000000000000, 0.6250000000000000000, 0.6875000000000000000, 0.7187500000000000000, 0.7343750000000000000, 0.7421875000000000000, 0.7460937500000000000, 0.7500000000000000000, 1.000000000000000000 ),
 .UNSPECIFIED. ) ;
#642422 = CYLINDRICAL_SURFACE ( 'NONE', #781998, 0.3000000000000016542 ) ;
#642421 = CARTESIAN_POINT ( 'NONE',  ( 11.38553391154374062, 8.145263776441998615, -2.080312901294824712 ) ) ;
#642420 = CARTESIAN_POINT ( 'NONE',  ( -15.93910296840084939, -16.12899999999999778, 1.931606712526783065 ) ) ;
#642425 = ORIENTED_EDGE ( 'NONE', *, *, #316313, .T. ) ;
#642424 =( BOUNDED_SURFACE ( )  B_SPLINE_SURFACE ( 3, 3, ( 
 ( #211751, #513836, #383030, #756561 ),
 ( #744835, #144297, #696954, #323464 ),
 ( #207842, #84517, #454298, #259795 ),
 ( #689159, #148223, #502107, #152119 ) ),
 .UNSPECIFIED., .F., .F., .F. ) 
 B_SPLINE_SURFACE_WITH_KNOTS ( ( 4, 4 ),
 ( 4, 4 ),
 ( 0.000000000000000000, 1.000000000000000000 ),
 ( 0.000000000000000000, 1.000000000000000000 ),
 .UNSPECIFIED. ) 
 GEOMETRIC_REPRESENTATION_ITEM ( )  RATIONAL_B_SPLINE_SURFACE ( (
 ( 1.000000000000000000, 0.8025114011371163869, 0.8025114011371163869, 1.000000000000000000),
 ( 0.9531863096124713053, 0.7649428808718216066, 0.7649428808718216066, 0.9531863096124713053),
 ( 0.9531863096124713053, 0.7649428808718216066, 0.7649428808718216066, 0.9531863096124713053),
 ( 1.000000000000000000, 0.8025114011371163869, 0.8025114011371163869, 1.000000000000000000) ) ) 
 REPRESENTATION_ITEM ( '' )  SURFACE ( )  );
#642428 = LINE ( 'NONE', #145595, #600964 ) ;
#642427 = CARTESIAN_POINT ( 'NONE',  ( 12.07918625044624505, -10.65136015533044045, -27.87345465248092324 ) ) ;
#642426 = CARTESIAN_POINT ( 'NONE',  ( 14.44660322484510928, 31.16292805651004016, 3.535787152297067859 ) ) ;
#642429 = CARTESIAN_POINT ( 'NONE',  ( 10.25568760159640114, 8.832587388547588958, -28.22227050407840210 ) ) ;
#642430 = MECHANICAL_DESIGN_GEOMETRIC_PRESENTATION_REPRESENTATION (  '', ( #198000 ), #528197 ) ;
#642432 = PRESENTATION_LAYER_ASSIGNMENT (  '', '', ( #312315 ) ) ;
#642431 = DIRECTION ( 'NONE',  ( 0.7071067811865474617, 0.000000000000000000, -0.7071067811865474617 ) ) ;
#642433 =( NAMED_UNIT ( * ) SI_UNIT ( $, .STERADIAN. ) SOLID_ANGLE_UNIT ( ) );
#642435 = CARTESIAN_POINT ( 'NONE',  ( 10.45985426826300113, -9.047517864288542100, -2.477483941147630819 ) ) ;
#642434 = CARTESIAN_POINT ( 'NONE',  ( -12.90397135559265429, 19.62168085443036603, -7.647713596496938493 ) ) ;
#642436 =( LENGTH_UNIT ( ) NAMED_UNIT ( * ) SI_UNIT ( .MILLI., .METRE. ) );
#642438 = CONICAL_SURFACE ( 'NONE', #579282, 2.749999999999984901, 0.7853981633974430610 ) ;
#642437 = DIRECTION ( 'NONE',  ( 1.000000000000000000, -7.701013603657321879E-15, 0.000000000000000000 ) ) ;
#642439 = LINE ( 'NONE', #97516, #166357 ) ;
#642440 = CYLINDRICAL_SURFACE ( 'NONE', #188373, 0.5600000000000001643 ) ;
#642442 = ORIENTED_EDGE ( 'NONE', *, *, #723794, .F. ) ;
#642441 = CARTESIAN_POINT ( 'NONE',  ( -1.182714795305408906, 14.69404417750005365, 2.140139329243730071 ) ) ;
#642444 = DIRECTION ( 'NONE',  ( -1.131240564625404631E-16, -4.690997416412126446E-17, -1.000000000000000000 ) ) ;
#642443 = CARTESIAN_POINT ( 'NONE',  ( 19.04999999999999716, -17.78000000000000469, 17.78000000000000824 ) ) ;
#642445 = CARTESIAN_POINT ( 'NONE',  ( -12.94364255904380379, 8.963810108927866338, -28.17551591816130241 ) ) ;
#642447 = CARTESIAN_POINT ( 'NONE',  ( 11.22950853896110601, 8.570114478476703823, -3.140279230154075840 ) ) ;
#642446 = CARTESIAN_POINT ( 'NONE',  ( -11.20274685212540078, -8.295890263930658648, -3.150237369555690226 ) ) ;
#642449 = CARTESIAN_POINT ( 'NONE',  ( 10.96978819055353860, -8.400000000001369926, -3.282923205673135225 ) ) ;
#642448 = CARTESIAN_POINT ( 'NONE',  ( 12.92625626830279195, 7.840549487480886981, -2.924266028710120757 ) ) ;
#642450 = CARTESIAN_POINT ( 'NONE',  ( -106.6500981335209985, 7.266595509498843697, 152.2999999999999829 ) ) ;
#642451 = PLANE ( 'NONE',  #380175 ) ;
#642452 = CARTESIAN_POINT ( 'NONE',  ( 5.461840352601456949, 19.04745999999999739, -14.92456328697815060 ) ) ;
#642454 = DIRECTION ( 'NONE',  ( 0.000000000000000000, 0.000000000000000000, -1.000000000000000000 ) ) ;
#642453 = CARTESIAN_POINT ( 'NONE',  ( -13.46200000000000685, 13.49098067746585450, 3.132951066106600457 ) ) ;
#642455 =( NAMED_UNIT ( * ) PLANE_ANGLE_UNIT ( ) SI_UNIT ( $, .RADIAN. ) );
#642456 = CARTESIAN_POINT ( 'NONE',  ( 3.376388355053240975, 35.46669251422520119, -14.61506078248943652 ) ) ;
#642457 = CARTESIAN_POINT ( 'NONE',  ( -122.5569232070478876, 6.336550966143349228, 152.3999999999999773 ) ) ;
#642458 = CARTESIAN_POINT ( 'NONE',  ( -13.00399021256865240, 29.57862180042204514, 7.218197246993483418 ) ) ;
#642459 = CARTESIAN_POINT ( 'NONE',  ( 2.232189023002501216, 14.45929826264862150, 1.554336640163079597 ) ) ;
#642462 =( NAMED_UNIT ( * ) PLANE_ANGLE_UNIT ( ) SI_UNIT ( $, .RADIAN. ) );
#642461 = CARTESIAN_POINT ( 'NONE',  ( -14.35811211004007504, 26.55025714285713079, -3.879529048160406557 ) ) ;
#642460 = CARTESIAN_POINT ( 'NONE',  ( 11.81193760159640149, 8.114641814145318932, -27.35574512374399703 ) ) ;
#642463 = CARTESIAN_POINT ( 'NONE',  ( -8.199999999999999289, 1.867586368699716531E-15, -15.25000000000002309 ) ) ;
#642464 = LINE ( 'NONE', #710018, #159086 ) ;
#642465 = CARTESIAN_POINT ( 'NONE',  ( 9.789020934929679285, -10.43868940788519950, -28.03849641579969898 ) ) ;
#642467 = SURFACE_SIDE_STYLE ('',( #336517 ) ) ;
#642466 = CARTESIAN_POINT ( 'NONE',  ( -11.89057992189522750, 19.38481099204655322, 9.144075308575560612 ) ) ;
#642469 = ORIENTED_EDGE ( 'NONE', *, *, #737946, .T. ) ;
#642468 = AXIS2_PLACEMENT_3D ( 'NONE', #666496, #61882, #622391 ) ;
#642470 = CARTESIAN_POINT ( 'NONE',  ( -8.488920307457258119, -15.42509455180399947, 9.956525765218772861 ) ) ;
#642472 = B_SPLINE_CURVE_WITH_KNOTS ( 'NONE', 3,
 ( #678704, #145599, #495570, #622799, #738347, #499495, #133878, #563044, #324754, #626757, #81870, #129929, #77958 ),
 .UNSPECIFIED., .F., .F.,
 ( 4, 1, 2, 2, 2, 2, 4 ),
 ( 0.000000000000000000, 0.1250000000000270339, 0.1875000000000332512, 0.2500000000000394684, 0.5000000000000293099, 0.7500000000000146549, 1.000000000000000000 ),
 .UNSPECIFIED. ) ;
#642471 = CARTESIAN_POINT ( 'NONE',  ( -63.50000000000000000, 12.69999999999999929, -114.3000000000000114 ) ) ;
#642474 = MECHANICAL_DESIGN_GEOMETRIC_PRESENTATION_REPRESENTATION (  '', ( #45755 ), #477173 ) ;
#642473 = SURFACE_SIDE_STYLE ('',( #702193 ) ) ;
#642475 = CARTESIAN_POINT ( 'NONE',  ( 11.17925981112930423, 8.294578031952701380, -28.40717273505627816 ) ) ;
#642477 = FILL_AREA_STYLE_COLOUR ( '', #496736 ) ;
#642476 =( NAMED_UNIT ( * ) PLANE_ANGLE_UNIT ( ) SI_UNIT ( $, .RADIAN. ) );
#642480 = ORIENTED_EDGE ( 'NONE', *, *, #536905, .F. ) ;
#642479 = EDGE_CURVE ( 'NONE', #358161, #591488, #201276, .T. ) ;
#642478 = CARTESIAN_POINT ( 'NONE',  ( -11.06655922571049722, -10.00481807434590209, -27.29601894416898133 ) ) ;
#642481 = VECTOR ( 'NONE', #769317, 1000.000000000000000 ) ;
#642483 = CARTESIAN_POINT ( 'NONE',  ( 10.29043960163609839, -9.371425591818518086, -27.66504299143949552 ) ) ;
#642482 = CARTESIAN_POINT ( 'NONE',  ( 5.734982385639955105, 14.48473183687857180, 0.5830676259047519183 ) ) ;
#642486 = CARTESIAN_POINT ( 'NONE',  ( -2.550694353264139034E-16, -2.082799999999984664, -148.5384062500000084 ) ) ;
#642485 = AXIS2_PLACEMENT_3D ( 'NONE', #603059, #655103, #770416 ) ;
#642484 = CARTESIAN_POINT ( 'NONE',  ( -89.95736296066981197, 91.45270000000003563, 4.650000002185002757 ) ) ;
#642489 = CIRCLE ( 'NONE', #339554, 12.50950000000000095 ) ;
#642488 = CARTESIAN_POINT ( 'NONE',  ( -1.703608357365691273, 16.39214337981968583, 15.61201441279966851 ) ) ;
#642487 = SURFACE_STYLE_USAGE ( .BOTH. , #396140 ) ;
#642490 = ORIENTED_EDGE ( 'NONE', *, *, #746837, .F. ) ;
#642491 = EDGE_CURVE ( 'NONE', #689795, #539563, #742472, .T. ) ;
#642492 = CARTESIAN_POINT ( 'NONE',  ( 12.69999999999998863, 12.69999999999999929, -38.09999999999999432 ) ) ;
#642495 = CARTESIAN_POINT ( 'NONE',  ( 11.30161466982150031, -9.321238197802436787, -27.51585171770463489 ) ) ;
#642494 =( LENGTH_UNIT ( ) NAMED_UNIT ( * ) SI_UNIT ( .MILLI., .METRE. ) );
#642493 = CARTESIAN_POINT ( 'NONE',  ( -12.70026351879210047, 7.839999999999999858, -2.600000000000000089 ) ) ;
#642496 = CARTESIAN_POINT ( 'NONE',  ( 0.4093934323517650076, -14.18398619111995451, -0.02539999999999871874 ) ) ;
#642497 = DIRECTION ( 'NONE',  ( -1.000000000000000000, 0.000000000000000000, 0.000000000000000000 ) ) ;
#642498 = ORIENTED_EDGE ( 'NONE', *, *, #561330, .F. ) ;
#642500 = SURFACE_STYLE_FILL_AREA ( #388282 ) ;
#642499 = CARTESIAN_POINT ( 'NONE',  ( -90.13672269368959178, 85.91428729999998382, 4.400000001092527313 ) ) ;
#642501 = CARTESIAN_POINT ( 'NONE',  ( -9.800081400676521781, -16.12899999999999423, 6.490103202942920646 ) ) ;
#642502 = CARTESIAN_POINT ( 'NONE',  ( -12.44166666666679966, -8.849999999999999645, -3.379422863405989741 ) ) ;
#642503 = CIRCLE ( 'NONE', #274264, 5.500000000000005329 ) ;
#642505 = CARTESIAN_POINT ( 'NONE',  ( -12.02228960163639826, -10.46000000000000085, -27.85000000000000142 ) ) ;
#642504 =( NAMED_UNIT ( * ) PLANE_ANGLE_UNIT ( ) SI_UNIT ( $, .RADIAN. ) );
#642506 = COLOUR_RGB ( '',0.2509803921568627416, 0.2509803921568627416, 0.2509803921568627416 ) ;
#642508 = EDGE_LOOP ( 'NONE', ( #534485, #366787, #241321, #62921 ) ) ;
#642507 = FILL_AREA_STYLE ('',( #646453 ) ) ;
#642511 = ORIENTED_EDGE ( 'NONE', *, *, #176461, .T. ) ;
#642510 = CARTESIAN_POINT ( 'NONE',  ( 8.797439082224903117, -16.12899999999998357, -7.492745521394549968 ) ) ;
#642509 = CARTESIAN_POINT ( 'NONE',  ( 0.000000000000000000, 0.2540000000000007807, 0.000000000000000000 ) ) ;
#642512 = CARTESIAN_POINT ( 'NONE',  ( -9.852939601636375500, -10.11356995736180941, -28.46034515370059026 ) ) ;
#642513 = CARTESIAN_POINT ( 'NONE',  ( -13.60685313902350124, 30.44053497369691286, -6.312966639000514135 ) ) ;
#642515 = CARTESIAN_POINT ( 'NONE',  ( 6.239648059432498783, 1.694065894508600678E-18, 10.63057815532564554 ) ) ;
#642514 = CARTESIAN_POINT ( 'NONE',  ( 13.23363689693253775, 0.04205365027161160618, 7.121323682826639079 ) ) ;
#642517 = VECTOR ( 'NONE', #672697, 1000.000000000000000 ) ;
#642516 = CARTESIAN_POINT ( 'NONE',  ( -10.31472434434190255, 8.295890263930644437, -2.049762630444270872 ) ) ;
#642518 = CARTESIAN_POINT ( 'NONE',  ( 6.664500398766928235, 0.02540000000000000244, 12.06713910419936830 ) ) ;
#642520 = CARTESIAN_POINT ( 'NONE',  ( -58.88304929625983419, 2.719109088506441285, 0.4197148630370491351 ) ) ;
#642519 = CARTESIAN_POINT ( 'NONE',  ( -59.50127949962701024, -2.066906120000002733, 4.711935079999999942 ) ) ;
#642521 = AXIS2_PLACEMENT_3D ( 'NONE', #119108, #756874, #723640 ) ;
#642523 = ORIENTED_EDGE ( 'NONE', *, *, #163047, .F. ) ;
#642522 = DIRECTION ( 'NONE',  ( 0.000000000000000000, 1.000000000000000000, 0.000000000000000000 ) ) ;
#642524 = EDGE_LOOP ( 'NONE', ( #534281, #596877, #306698, #753397 ) ) ;
#642525 = ORIENTED_EDGE ( 'NONE', *, *, #650017, .F. ) ;
#642527 = ORIENTED_EDGE ( 'NONE', *, *, #353080, .T. ) ;
#642526 = CARTESIAN_POINT ( 'NONE',  ( -59.10000000000001563, -8.887315957483123086, 4.171696595769883942 ) ) ;
#642528 = ORIENTED_EDGE ( 'NONE', *, *, #108680, .T. ) ;
#642529 = ORIENTED_EDGE ( 'NONE', *, *, #562735, .F. ) ;
#642530 = AXIS2_PLACEMENT_3D ( 'NONE', #547725, #174221, #353441 ) ;
#642531 = ORIENTED_EDGE ( 'NONE', *, *, #738352, .T. ) ;
#642534 = CARTESIAN_POINT ( 'NONE',  ( -11.29292293496970423, 7.839999999999988312, -2.923316150746160691 ) ) ;
#642533 = DIRECTION ( 'NONE',  ( 0.000000000000000000, 0.000000000000000000, 1.000000000000000000 ) ) ;
#642532 = CARTESIAN_POINT ( 'NONE',  ( 7.042139354942138496, 14.44999999999998863, -8.543024605512581360 ) ) ;
#642535 = AXIS2_PLACEMENT_3D ( 'NONE', #160440, #444111, #283846 ) ;
#642537 = CARTESIAN_POINT ( 'NONE',  ( 28.12500000000143530, 25.00000000000139622, 0.000000000000000000 ) ) ;
#642536 = CARTESIAN_POINT ( 'NONE',  ( 27.01972630268408437, 7.111820479177071164, 6.064876681892216403 ) ) ;
#642538 = CARTESIAN_POINT ( 'NONE',  ( -12.92039949245184083, 8.970869580598030524, -2.600000000000000089 ) ) ;
#642539 = ORIENTED_EDGE ( 'NONE', *, *, #227268, .T. ) ;
#642540 = AXIS2_PLACEMENT_3D ( 'NONE', #694106, #276527, #630411 ) ;
#642541 = AXIS2_PLACEMENT_3D ( 'NONE', #468001, #774284, #770339 ) ;
#642544 = CARTESIAN_POINT ( 'NONE',  ( -58.20127930000000305, -0.7249998200000047355, -6.375001219999999691 ) ) ;
#642543 = CARTESIAN_POINT ( 'NONE',  ( -17.00529999999999831, -14.60500000000000398, -6.595000000000013074 ) ) ;
#642542 = CARTESIAN_POINT ( 'NONE',  ( 5.517517324022181313, 4.549627457184372226, 27.52358375360130793 ) ) ;
#642547 = FACE_OUTER_BOUND ( 'NONE', #193499, .T. ) ;
#642546 = CARTESIAN_POINT ( 'NONE',  ( -101.8272076166722115, 5.431417663395357032, 152.3999999999999773 ) ) ;
#642545 = CARTESIAN_POINT ( 'NONE',  ( -11.54300541199037866, 9.028223905099157065, -27.48729475927971322 ) ) ;
#642549 = ORIENTED_EDGE ( 'NONE', *, *, #175453, .T. ) ;
#642548 = CARTESIAN_POINT ( 'NONE',  ( -11.65709177432736787, 8.428337428043169766, -3.227844962738814605 ) ) ;
#642550 = EDGE_CURVE ( 'NONE', #255987, #312719, #666126, .T. ) ;
#642551 = CARTESIAN_POINT ( 'NONE',  ( 13.03764101100829720, -9.339999999999953673, -27.85000000000002984 ) ) ;
#642552 = FACE_BOUND ( 'NONE', #89458, .T. ) ;
#642553 = DIRECTION ( 'NONE',  ( 0.9303789079058704115, -1.146427510656249403E-17, 0.3665993558694285448 ) ) ;
#642554 = DIRECTION ( 'NONE',  ( -1.000000000000000000, -0.000000000000000000, -0.000000000000000000 ) ) ;
#642555 = CARTESIAN_POINT ( 'NONE',  ( 24.56339297324444715, 13.31479148731309081, -1.820254722546483128 ) ) ;
#642557 = CARTESIAN_POINT ( 'NONE',  ( -11.40598495859426187, 17.55306481958775677, 9.741914589333523722 ) ) ;
#642556 = CARTESIAN_POINT ( 'NONE',  ( 1.085244149727000895, 36.06863274236184935, -14.96068999530045751 ) ) ;
#642558 = CARTESIAN_POINT ( 'NONE',  ( 4.967548103120007497, 36.20332767762346293, 14.15356954313194215 ) ) ;
#642559 = CYLINDRICAL_SURFACE ( 'NONE', #217463, 2.552699999999990865 ) ;
#642560 = ORIENTED_EDGE ( 'NONE', *, *, #683164, .T. ) ;
#642561 = VERTEX_POINT ( 'NONE', #497788 ) ;
#642562 = B_SPLINE_CURVE_WITH_KNOTS ( 'NONE', 1,
 ( #634906, #579041 ),
 .UNSPECIFIED., .F., .F.,
 ( 2, 2 ),
 ( 0.000000000000000000, 1.000000000000000000 ),
 .UNSPECIFIED. ) ;
#642565 = CARTESIAN_POINT ( 'NONE',  ( 30.99999999999999645, -16.99999999999999289, -92.85000000000000853 ) ) ;
#642564 = CARTESIAN_POINT ( 'NONE',  ( -16.41494136002225446, 15.16479138443041563, 13.36912892246302320 ) ) ;
#642563 = PRESENTATION_STYLE_ASSIGNMENT (( #586698 ) ) ;
#642566 =( NAMED_UNIT ( * ) SI_UNIT ( $, .STERADIAN. ) SOLID_ANGLE_UNIT ( ) );
#642567 = CARTESIAN_POINT ( 'NONE',  ( -85.84730000000000416, 88.90000000000001990, 7.500000000000000000 ) ) ;
#642568 = CARTESIAN_POINT ( 'NONE',  ( 9.347653678759806795, 34.44383299083290240, 27.05212150303595564 ) ) ;
#642569 = FACE_OUTER_BOUND ( 'NONE', #410011, .T. ) ;
#642571 = VECTOR ( 'NONE', #218637, 1000.000000000000000 ) ;
#642570 = CARTESIAN_POINT ( 'NONE',  ( 2.810628552028899829, 0.02540000000001210040, -12.82783675156295899 ) ) ;
#642573 = EDGE_LOOP ( 'NONE', ( #448783, #670969, #101826, #743421 ) ) ;
#642572 = CIRCLE ( 'NONE', #363466, 15.08759999999999124 ) ;
#642574 = CARTESIAN_POINT ( 'NONE',  ( 11.29317986505433424, 24.22652811689908248, -9.678338716558034349 ) ) ;
#642576 = CARTESIAN_POINT ( 'NONE',  ( -10.64945641516970021, 8.292367778130209643, -2.031145703782960332 ) ) ;
#642575 = CARTESIAN_POINT ( 'NONE',  ( 11.29172175407989265, -9.475535327887859793, -28.21528036099519454 ) ) ;
#642577 = EDGE_CURVE ( 'NONE', #217596, #778879, #343736, .T. ) ;
#642578 = AXIS2_PLACEMENT_3D ( 'NONE', #690494, #145636, #630687 ) ;
#642579 = CARTESIAN_POINT ( 'NONE',  ( 0.4247700753112620409, 19.04999999999999716, -14.05906841096214777 ) ) ;
#642580 = CARTESIAN_POINT ( 'NONE',  ( -14.73497629906454520, 25.79323096590907838, 2.807218100897398649 ) ) ;
#642581 = DIRECTION ( 'NONE',  ( 1.000000000000000000, 2.610387007646720485E-16, -3.652049423109069799E-16 ) ) ;
#642582 = AXIS2_PLACEMENT_3D ( 'NONE', #167910, #351026, #517940 ) ;
#642583 = AXIS2_PLACEMENT_3D ( 'NONE', #373495, #82748, #679595 ) ;
#642584 = ORIENTED_EDGE ( 'NONE', *, *, #394886, .T. ) ;
#642585 = CARTESIAN_POINT ( 'NONE',  ( -10.19890934650280911, 8.743237431474403465, -26.86908814583830463 ) ) ;
#642586 = CARTESIAN_POINT ( 'NONE',  ( -5.799999999999999822, -8.099999999999999645, -36.84510000000000218 ) ) ;
#642589 = CARTESIAN_POINT ( 'NONE',  ( 2.695205520902822283, 35.11075476633237002, 14.75588250818310421 ) ) ;
#642588 = PRESENTATION_LAYER_ASSIGNMENT (  '', '', ( #211165 ) ) ;
#642587 = CARTESIAN_POINT ( 'NONE',  ( 11.14588842074649833, 7.764437517169506364, -2.480862836395730131 ) ) ;
#642590 = CARTESIAN_POINT ( 'NONE',  ( -10.32886864145925365, 14.71314202320062847, 1.410822026046418598 ) ) ;
#642591 = CARTESIAN_POINT ( 'NONE',  ( -12.11709315454261926, 8.882531123967059017, -2.287459098035590888 ) ) ;
#642592 = ORIENTED_EDGE ( 'NONE', *, *, #458165, .T. ) ;
#642593 = FACE_OUTER_BOUND ( 'NONE', #48257, .T. ) ;
#642594 = CARTESIAN_POINT ( 'NONE',  ( -11.11193665648930029, -8.114642377312799582, -2.105746099178699815 ) ) ;
#642596 = CARTESIAN_POINT ( 'NONE',  ( -14.35000000000008669, 8.588764250827072289, -28.06293459173890881 ) ) ;
#642595 = CARTESIAN_POINT ( 'NONE',  ( 9.980679014031558438, 14.73476490554721430, 0.5850774636694959785 ) ) ;
#642597 = VERTEX_POINT ( 'NONE', #140015 ) ;
#642598 = CARTESIAN_POINT ( 'NONE',  ( 5.935047710578214009, 19.04999999999999716, -15.93377282591866972 ) ) ;
#642599 = CARTESIAN_POINT ( 'NONE',  ( 11.13627293496949910, 7.764437517169497482, -2.480862836395729243 ) ) ;
#642602 = EDGE_CURVE ( 'NONE', #533906, #18560, #315659, .T. ) ;
#642601 = CARTESIAN_POINT ( 'NONE',  ( 5.972591304596586603, 35.70755338370798881, 13.62109694952124883 ) ) ;
#642600 = CARTESIAN_POINT ( 'NONE',  ( -14.13850568948411457, -7.541617800943617667, -8.780786911098509506 ) ) ;
#642604 = CARTESIAN_POINT ( 'NONE',  ( 13.33493459860360097, 5.639574026921263084, -29.64567768463931330 ) ) ;
#642603 = B_SPLINE_CURVE_WITH_KNOTS ( 'NONE', 3,
 ( #169415, #50032, #602605, #244835, #360353, #181141 ),
 .UNSPECIFIED., .F., .F.,
 ( 4, 1, 1, 4 ),
 ( 0.000000000000000000, 0.2500401141417640249, 0.5000604479800776492, 1.000000000000000000 ),
 .UNSPECIFIED. ) ;
#642605 = ORIENTED_EDGE ( 'NONE', *, *, #724084, .F. ) ;
#642607 = FACE_BOUND ( 'NONE', #620748, .T. ) ;
#642606 = CARTESIAN_POINT ( 'NONE',  ( 12.29328133648810706, 8.979328032470194287, -2.933165618031190913 ) ) ;
#642608 = B_SPLINE_CURVE_WITH_KNOTS ( 'NONE', 3,
 ( #541838, #784607, #482232, #132250, #259486, #681034, #486114 ),
 .UNSPECIFIED., .F., .F.,
 ( 4, 3, 4 ),
 ( 1.010913733579911837E-16, 0.0005642421518624728561, 0.0007531392647596403186 ),
 .UNSPECIFIED. ) ;
#642610 = CARTESIAN_POINT ( 'NONE',  ( -11.82638990586563743, -7.820681887489740802, -2.934469468204222942 ) ) ;
#642609 = CARTESIAN_POINT ( 'NONE',  ( 10.54735426826299971, 8.293897980662318759, -28.41076691987819913 ) ) ;
#642612 = CARTESIAN_POINT ( 'NONE',  ( -11.15630508741341842, 8.959999999999995524, -2.599999999999970779 ) ) ;
#642611 = CARTESIAN_POINT ( 'NONE',  ( -107.2242224029409527, 49.99901265313005894, 152.2999999999999829 ) ) ;
#642613 = CARTESIAN_POINT ( 'NONE',  ( -10.45932426249120262, -7.753198771499707043, -2.477619534923872546 ) ) ;
#642614 = CARTESIAN_POINT ( 'NONE',  ( -2.125762979015845655, 0.8805198562990378397, -146.4300078124999800 ) ) ;
#642617 = AXIS2_PLACEMENT_3D ( 'NONE', #186297, #496221, #786838 ) ;
#642616 = DIRECTION ( 'NONE',  ( -0.000000000000000000, 2.055781422646437372E-24, 1.000000000000000000 ) ) ;
#642615 = CARTESIAN_POINT ( 'NONE',  ( 12.04682601316929613, 7.500883104879990881, -3.121141831855549054 ) ) ;
#642618 = CARTESIAN_POINT ( 'NONE',  ( -50.50000000000000000, 8.227241335952173884, -4.749999999999978684 ) ) ;
#642619 = CARTESIAN_POINT ( 'NONE',  ( -12.59943760159660187, 8.970716371709388071, -2.929503250837318884 ) ) ;
#642621 = ADVANCED_FACE ( 'NONE', ( #561366 ), #430508, .T. ) ;
#642620 = CARTESIAN_POINT ( 'NONE',  ( 11.10710626830279857, -8.824464672112080521, -2.234719639004819847 ) ) ;
#642622 = CARTESIAN_POINT ( 'NONE',  ( -10.47925981112950566, -8.294578031952667629, -3.157172735056308355 ) ) ;
#642623 = VECTOR ( 'NONE', #562640, 1000.000000000000000 ) ;
#642626 = ADVANCED_FACE ( 'NONE', ( #509498 ), #764018, .F. ) ;
#642625 = AXIS2_PLACEMENT_3D ( 'NONE', #272256, #212479, #455018 ) ;
#642624 = CARTESIAN_POINT ( 'NONE',  ( 27.01515624161013207, -7.129160766976252894, -3.005157852564100729 ) ) ;
#642627 = CARTESIAN_POINT ( 'NONE',  ( 0.5079999999997968363, 57.85258655000000516, -49.53000000000043457 ) ) ;
#642628 = CARTESIAN_POINT ( 'NONE',  ( -101.5201175794421289, 6.286065227246107057, 152.2999999999999829 ) ) ;
#642629 =( NAMED_UNIT ( * ) SI_UNIT ( $, .STERADIAN. ) SOLID_ANGLE_UNIT ( ) );
#642630 = CARTESIAN_POINT ( 'NONE',  ( 12.16264508275479450, 7.840002746063986727, -27.84999999999998721 ) ) ;
#642632 = CARTESIAN_POINT ( 'NONE',  ( 12.71706858914389748, 8.959825499722867903, -27.52678459703583158 ) ) ;
#642631 = CARTESIAN_POINT ( 'NONE',  ( -10.49500626830299943, -7.978210570499490117, -3.090129585410800850 ) ) ;
#642633 = CARTESIAN_POINT ( 'NONE',  ( -6.872785535579999383, 0.02540000000000000244, 11.50419380893999843 ) ) ;
#642634 = CARTESIAN_POINT ( 'NONE',  ( -10.40750626830300085, -7.975535327887910420, -2.234719639004810077 ) ) ;
#642636 =( NAMED_UNIT ( * ) SI_UNIT ( $, .STERADIAN. ) SOLID_ANGLE_UNIT ( ) );
#642635 = CARTESIAN_POINT ( 'NONE',  ( -10.87890106524591260, 18.84557482808865814, -10.32716875186721417 ) ) ;
#642640 = FACE_BOUND ( 'NONE', #610592, .T. ) ;
#642639 = CARTESIAN_POINT ( 'NONE',  ( 12.11266190057543923, -9.296834703182042858, -27.66245333199175249 ) ) ;
#642638 = CARTESIAN_POINT ( 'NONE',  ( -58.58924723622700981, -6.196042580000005628, 0.6798807604660008774 ) ) ;
#642637 = CIRCLE ( 'NONE', #286915, 1.000000000000000888 ) ;
#642641 = EDGE_LOOP ( 'NONE', ( #100410, #446037, #446117, #403301 ) ) ;
#642642 = CARTESIAN_POINT ( 'NONE',  ( 10.53271482718410113, -9.461033283362269231, -28.22776034438960124 ) ) ;
#642643 = EDGE_CURVE ( 'NONE', #710628, #176453, #752072, .T. ) ;
#642644 = FACE_OUTER_BOUND ( 'NONE', #224324, .T. ) ;
#642646 = ORIENTED_EDGE ( 'NONE', *, *, #424093, .F. ) ;
#642645 = LINE ( 'NONE', #26272, #161915 ) ;
#642647 = EDGE_LOOP ( 'NONE', ( #233047, #163065, #350468, #151367 ) ) ;
#642648 = B_SPLINE_CURVE_WITH_KNOTS ( 'NONE', 3,
 ( #748469, #187967, #319282, #84232 ),
 .UNSPECIFIED., .F., .F.,
 ( 4, 4 ),
 ( 0.000000000000000000, 1.000000000000000000 ),
 .UNSPECIFIED. ) ;
#642649 = CARTESIAN_POINT ( 'NONE',  ( -10.70651351879209834, -9.686430042638125570, -27.23965484629941969 ) ) ;
#642651 = EDGE_LOOP ( 'NONE', ( #665104, #210658, #767327, #299121 ) ) ;
#642650 = AXIS2_PLACEMENT_3D ( 'NONE', #579015, #42069, #161539 ) ;
#642652 = CARTESIAN_POINT ( 'NONE',  ( 0.2409052465910761776, 34.88310489557628813, -14.87104884802286620 ) ) ;
#642653 = MECHANICAL_DESIGN_GEOMETRIC_PRESENTATION_REPRESENTATION (  '', ( #198208 ), #782336 ) ;
#642655 = EDGE_CURVE ( 'NONE', #690463, #268769, #586113, .T. ) ;
#642654 =( NAMED_UNIT ( * ) PLANE_ANGLE_UNIT ( ) SI_UNIT ( $, .RADIAN. ) );
#642656 = VERTEX_POINT ( 'NONE', #147843 ) ;
#642658 = CARTESIAN_POINT ( 'NONE',  ( -14.73652438231365203, 15.26539999999999075, 2.010218428299542115 ) ) ;
#642657 = CARTESIAN_POINT ( 'NONE',  ( 12.78776351879181838, 8.400000000000027001, -27.20336769850759495 ) ) ;
#642659 = DIRECTION ( 'NONE',  ( -0.000000000000000000, -0.000000000000000000, 1.000000000000000000 ) ) ;
#642660 = FILL_AREA_STYLE_COLOUR ( '', #459163 ) ;
#642661 = ORIENTED_EDGE ( 'NONE', *, *, #148198, .T. ) ;
#642662 = ORIENTED_EDGE ( 'NONE', *, *, #198709, .F. ) ;
#642663 = CARTESIAN_POINT ( 'NONE',  ( 2.615211743224116869, 34.98996276062005251, -14.64133093585152245 ) ) ;
#642665 = VERTEX_POINT ( 'NONE', #450033 ) ;
#642664 = CARTESIAN_POINT ( 'NONE',  ( 14.25651758405601122, 29.58176363636361472, -4.237668625022680047 ) ) ;
#642666 =( LENGTH_UNIT ( ) NAMED_UNIT ( * ) SI_UNIT ( .MILLI., .METRE. ) );
#642667 = CARTESIAN_POINT ( 'NONE',  ( 12.44842116085666639, 18.31027897431784268, 8.368821309560940946 ) ) ;
#642668 = FILL_AREA_STYLE_COLOUR ( '', #363171 ) ;
#642669 = DIRECTION ( 'NONE',  ( -0.7071067811865483499, -1.743152798421048948E-32, -0.7071067811865465735 ) ) ;
#642670 = EDGE_CURVE ( 'NONE', #292002, #624710, #756177, .T. ) ;
#642671 = CARTESIAN_POINT ( 'NONE',  ( -13.43660000000000565, -13.47870887991750521, -2.299504483130771160 ) ) ;
#642672 = CARTESIAN_POINT ( 'NONE',  ( -10.62036466982170246, -8.835920732795687016, -2.093449496138067634 ) ) ;
#642673 =( LENGTH_UNIT ( ) NAMED_UNIT ( * ) SI_UNIT ( .MILLI., .METRE. ) );
#642674 = CARTESIAN_POINT ( 'NONE',  ( -104.7904021913179804, 6.906652538978199196, 152.2999999999999545 ) ) ;
#642675 = CARTESIAN_POINT ( 'NONE',  ( -11.54364255904380165, -7.836189891072138813, -2.925515918161328610 ) ) ;
#642677 =( LENGTH_UNIT ( ) NAMED_UNIT ( * ) SI_UNIT ( .MILLI., .METRE. ) );
#642676 = CARTESIAN_POINT ( 'NONE',  ( -1.690159438143475246, 33.44609123874178636, 33.21308189253965537 ) ) ;
#642678 = MECHANICAL_DESIGN_GEOMETRIC_PRESENTATION_REPRESENTATION (  '', ( #58450 ), #32842 ) ;
#642680 = ADVANCED_FACE ( 'NONE', ( #628964 ), #573049, .F. ) ;
#642679 = B_SPLINE_CURVE_WITH_KNOTS ( 'NONE', 3,
 ( #432133, #312952, #555092, #416528 ),
 .UNSPECIFIED., .F., .F.,
 ( 4, 4 ),
 ( 0.000000000000000000, 1.000000000000000000 ),
 .UNSPECIFIED. ) ;
#642682 = CARTESIAN_POINT ( 'NONE',  ( -121.2954946939099869, 8.223971550589475044, 152.2999999999999829 ) ) ;
#642681 = DIRECTION ( 'NONE',  ( 0.000000000000000000, 0.000000000000000000, 1.000000000000000000 ) ) ;
#642683 = CARTESIAN_POINT ( 'NONE',  ( 6.473082354044639608, 34.69539912568812667, 27.72635524850065281 ) ) ;
#642684 = CARTESIAN_POINT ( 'NONE',  ( -8.557131582482858434, 18.23078297250934909, 26.93627573717631307 ) ) ;
#642685 = SURFACE_SIDE_STYLE ('',( #149779 ) ) ;
#642686 = CARTESIAN_POINT ( 'NONE',  ( -56.50000000000003553, -8.437274484047813772, -7.077399459999971221 ) ) ;
#642688 = EDGE_CURVE ( 'NONE', #465880, #388086, #107579, .T. ) ;
#642687 = CARTESIAN_POINT ( 'NONE',  ( -3.091384966691772096, 14.73549660712996356, 0.5571349075588734046 ) ) ;
#642690 = CARTESIAN_POINT ( 'NONE',  ( 12.01077078652181918, -9.899999999999948841, -28.58193726683830960 ) ) ;
#642689 = CARTESIAN_POINT ( 'NONE',  ( -58.69308153947901019, 1.180221123156997676, 4.085755141220080766 ) ) ;
#642693 = FACE_OUTER_BOUND ( 'NONE', #288007, .T. ) ;
#642692 = CARTESIAN_POINT ( 'NONE',  ( 10.73703133648810137, 7.743354028957936563, -27.72575682329360092 ) ) ;
#642691 = B_SPLINE_CURVE_WITH_KNOTS ( 'NONE', 3,
 ( #522846, #216872, #702015, #634444, #149396, #157251, #566798 ),
 .UNSPECIFIED., .F., .F.,
 ( 4, 1, 1, 1, 4 ),
 ( 0.000000000000000000, 0.07408219764394730067, 0.2500773764969482782, 0.5001148942721900248, 1.000000000000000000 ),
 .UNSPECIFIED. ) ;
#642694 = EDGE_LOOP ( 'NONE', ( #381343, #261678, #709814, #691973 ) ) ;
#642695 = FACE_OUTER_BOUND ( 'NONE', #578147, .T. ) ;
#642696 = CARTESIAN_POINT ( 'NONE',  ( 9.510000000000141895, 4.511666666666870107, -31.64999999999999858 ) ) ;
#642697 = CARTESIAN_POINT ( 'NONE',  ( 14.93600852898377518, 29.65565659777517027, 1.384075701414416271 ) ) ;
#642699 = CARTESIAN_POINT ( 'NONE',  ( 13.01985718858586161, 19.92740022969179492, -7.448712957859564554 ) ) ;
#642698 = DIRECTION ( 'NONE',  ( 0.000000000000000000, 0.000000000000000000, 1.000000000000000000 ) ) ;
#642700 = SURFACE_SIDE_STYLE ('',( #758170 ) ) ;
#642702 = CARTESIAN_POINT ( 'NONE',  ( 7.399478788398706541, 14.48063513326068197, 0.7395144252684973107 ) ) ;
#642701 = CARTESIAN_POINT ( 'NONE',  ( -1.108213339830178112, 0.02540000000000342331, -11.85698222301125249 ) ) ;
#642703 = FILL_AREA_STYLE_COLOUR ( '', #115831 ) ;
#642704 = VECTOR ( 'NONE', #64188, 1000.000000000000000 ) ;
#642706 = CARTESIAN_POINT ( 'NONE',  ( 25.35346385044139694, 31.74999994399997760, -10.00690981075307917 ) ) ;
#642705 = FACE_OUTER_BOUND ( 'NONE', #278767, .T. ) ;
#642707 = CARTESIAN_POINT ( 'NONE',  ( -1.591122502844649609E-13, 14.44989999999999952, -14.97499999999999964 ) ) ;
#642708 = ADVANCED_FACE ( 'NONE', ( #286854 ), #529113, .T. ) ;
#642709 = DIRECTION ( 'NONE',  ( 0.000000000000000000, 0.08893193797450892057, 0.9960377053144614523 ) ) ;
#642710 = CARTESIAN_POINT ( 'NONE',  ( 14.71306107202238067, 14.15405109746878054, 2.175307569752703785 ) ) ;
#642712 = CARTESIAN_POINT ( 'NONE',  ( -0.1551724137932600223, 14.44994999999999941, -19.63017241379310107 ) ) ;
#642711 = CARTESIAN_POINT ( 'NONE',  ( 14.68826442271800126, 29.87441170183998196, -3.042334629031029802 ) ) ;
#642713 = ADVANCED_FACE ( 'NONE', ( #242777 ), #51887, .F. ) ;
#642714 = CARTESIAN_POINT ( 'NONE',  ( -11.36467647779620727, -8.400000000000007461, -1.945217340855649457 ) ) ;
#642715 = STYLED_ITEM ( 'NONE', ( #483940 ), #606128 ) ;
#642717 =( GEOMETRIC_REPRESENTATION_CONTEXT ( 3 ) GLOBAL_UNCERTAINTY_ASSIGNED_CONTEXT ( ( #286513 ) ) GLOBAL_UNIT_ASSIGNED_CONTEXT ( ( #87363, #564546, #330175 ) ) REPRESENTATION_CONTEXT ( 'NONE', 'WORKASPACE' ) );
#642716 = VECTOR ( 'NONE', #671897, 1000.000000000000114 ) ;
#642719 = ORIENTED_EDGE ( 'NONE', *, *, #206555, .F. ) ;
#642718 = SURFACE_STYLE_FILL_AREA ( #288836 ) ;
#642720 = CARTESIAN_POINT ( 'NONE',  ( 27.87190143155845945, -1.949583862456384820, -7.061363629622729121 ) ) ;
#642722 = CARTESIAN_POINT ( 'NONE',  ( -11.06880508741340030, 8.400000000000014566, -27.20336769850758429 ) ) ;
#642721 =( NAMED_UNIT ( * ) SI_UNIT ( $, .STERADIAN. ) SOLID_ANGLE_UNIT ( ) );
#642723 = CARTESIAN_POINT ( 'NONE',  ( -13.43660000000000565, -13.63148349639610046, -1.596673623148657351 ) ) ;
#642724 = ORIENTED_EDGE ( 'NONE', *, *, #706278, .T. ) ;
#642725 = DIRECTION ( 'NONE',  ( 8.659560562354964906E-17, -0.7071067811865449082, 0.7071067811865501263 ) ) ;
#642726 = LINE ( 'NONE', #34207, #530193 ) ;
#642727 = CARTESIAN_POINT ( 'NONE',  ( 10.50000000000000000, -9.093019037425092321, 1.750000000000000000 ) ) ;
#642728 = EDGE_CURVE ( 'NONE', #23150, #433883, #599775, .T. ) ;
#642729 = DIRECTION ( 'NONE',  ( -0.9996788900146366119, 0.000000000000000000, 0.02534002484418798953 ) ) ;
#642730 = CARTESIAN_POINT ( 'NONE',  ( -10.18151351879209621, 8.186430042638166427, -3.210345153700561394 ) ) ;
#642731 = DIRECTION ( 'NONE',  ( 0.5360654538983752326, 0.000000000000000000, -0.8441764206235145007 ) ) ;
#642733 = DIRECTION ( 'NONE',  ( -0.000000000000000000, 1.000000000000000000, -0.000000000000000000 ) ) ;
#642732 = PLANE ( 'NONE',  #754178 ) ;
#642734 = ORIENTED_EDGE ( 'NONE', *, *, #423837, .F. ) ;
#642735 = ORIENTED_EDGE ( 'NONE', *, *, #73475, .T. ) ;
#642737 = CARTESIAN_POINT ( 'NONE',  ( 14.03855435601017554, 20.37272911392403429, 5.283842502700808907 ) ) ;
#642736 = CARTESIAN_POINT ( 'NONE',  ( 10.38641908883608522, 2.539999999999995151, -11.15257362724234014 ) ) ;
#642738 = CARTESIAN_POINT ( 'NONE',  ( -14.52840372240976663, 26.38097149107309747, 3.183034401926015722 ) ) ;
#642739 = CARTESIAN_POINT ( 'NONE',  ( -11.55542293496969997, 8.679999999999999716, -28.33497422611930361 ) ) ;
#642741 = CARTESIAN_POINT ( 'NONE',  ( -16.13392564789059591, -15.91562216377816874, -13.90145015767240189 ) ) ;
#642740 = CARTESIAN_POINT ( 'NONE',  ( 12.30511231515652426, 8.400000000000027001, -28.50534792578058685 ) ) ;
#642743 = B_SPLINE_CURVE_WITH_KNOTS ( 'NONE', 3,
 ( #765194, #100902, #657686, #280179 ),
 .UNSPECIFIED., .F., .F.,
 ( 4, 4 ),
 ( 8.673617379884035472E-19, 0.0005064740943529624307 ),
 .UNSPECIFIED. ) ;
#642742 = CARTESIAN_POINT ( 'NONE',  ( -13.07208960163639944, -10.46000000000000085, -27.85000000000000142 ) ) ;
#642744 = AXIS2_PLACEMENT_3D ( 'NONE', #267059, #453721, #744251 ) ;
#642745 = AXIS2_PLACEMENT_3D ( 'NONE', #479594, #722300, #368320 ) ;
#642746 = CARTESIAN_POINT ( 'NONE',  ( 10.19403660637850173, 34.25415393715756096, 26.86540310019582023 ) ) ;
#642747 = EDGE_CURVE ( 'NONE', #646454, #80282, #362167, .T. ) ;
#642748 = CARTESIAN_POINT ( 'NONE',  ( -10.80985426826330631, -7.752482135711439959, -2.477483941147618829 ) ) ;
#642751 = VERTEX_POINT ( 'NONE', #302507 ) ;
#642750 = CARTESIAN_POINT ( 'NONE',  ( -12.96411466982170069, -8.689380901098759935, -3.101222423443119602 ) ) ;
#642749 = CARTESIAN_POINT ( 'NONE',  ( -2.753307848911116018, 14.46822013790364458, 1.213623970133431484 ) ) ;
#642752 = PRODUCT_CONTEXT ( 'NONE', #525528, 'mechanical' ) ;
#642753 = CARTESIAN_POINT ( 'NONE',  ( 14.63548404685886695, 14.76087025002334308, 2.647432172955622942 ) ) ;
#642754 = EDGE_LOOP ( 'NONE', ( #245257, #328331 ) ) ;
#642756 = CARTESIAN_POINT ( 'NONE',  ( -13.78472378731193615, 2.610964793032095610, -6.331333548132249689 ) ) ;
#642755 = CARTESIAN_POINT ( 'NONE',  ( -10.63485426826330382, 7.752482135711464828, -27.97251605885240267 ) ) ;
#642757 = DIRECTION ( 'NONE',  ( -1.000000000000000000, 0.000000000000000000, -3.502152620068384225E-15 ) ) ;
#642758 = CARTESIAN_POINT ( 'NONE',  ( 5.237324699396382677, -16.12899999999998357, -11.48391219803438190 ) ) ;
#642759 = PRESENTATION_LAYER_ASSIGNMENT (  '', '', ( #300060 ) ) ;
#642760 = VECTOR ( 'NONE', #616968, 1000.000000000000114 ) ;
#642761 = CARTESIAN_POINT ( 'NONE',  ( -88.89999999999855618, 63.50000000002115286, 6.999999999999959144 ) ) ;
#642762 = CARTESIAN_POINT ( 'NONE',  ( 139.6999999999999886, -3.469446951953614189E-15, -143.1999999999999886 ) ) ;
#642765 = EDGE_CURVE ( 'NONE', #76287, #111774, #779691, .T. ) ;
#642764 = PRESENTATION_STYLE_ASSIGNMENT (( #400329 ) ) ;
#642763 =( GEOMETRIC_REPRESENTATION_CONTEXT ( 3 ) GLOBAL_UNCERTAINTY_ASSIGNED_CONTEXT ( ( #389638 ) ) GLOBAL_UNIT_ASSIGNED_CONTEXT ( ( #447513, #89430, #272546 ) ) REPRESENTATION_CONTEXT ( 'NONE', 'WORKASPACE' ) );
#642767 = CARTESIAN_POINT ( 'NONE',  ( -10.32020626830299470, 7.978210570499514098, -27.35987041458921709 ) ) ;
#642766 = CARTESIAN_POINT ( 'NONE',  ( 24.75841900074028956, 12.94861095975829279, -4.020379227337828709 ) ) ;
#642768 = SURFACE_SIDE_STYLE ('',( #400333 ) ) ;
#642771 = EDGE_CURVE ( 'NONE', #575594, #240046, #135157, .T. ) ;
#642770 = CARTESIAN_POINT ( 'NONE',  ( 3.736358646578980647, 14.44999999999999041, -7.792619407944931353 ) ) ;
#642769 = CIRCLE ( 'NONE', #516038, 0.2083333333332965109 ) ;
#642773 = CARTESIAN_POINT ( 'NONE',  ( 15.08633186158936468, 2.681620243487566224, -0.6071309538122057203 ) ) ;
#642772 = SURFACE_STYLE_FILL_AREA ( #277119 ) ;
#642775 = CARTESIAN_POINT ( 'NONE',  ( 11.14521482718410716, 7.963799926955013930, -28.35687510403209544 ) ) ;
#642774 = CARTESIAN_POINT ( 'NONE',  ( -4.896921042277062597, 0.02540000000001611108, -12.78818260515323502 ) ) ;
#642776 = CARTESIAN_POINT ( 'NONE',  ( 8.285085392061880327, -4.664999999999799307, -27.57000613297755010 ) ) ;
#642777 = CARTESIAN_POINT ( 'NONE',  ( 10.42354427260631233, 18.41412587025315162, 10.78655296176753708 ) ) ;
#642779 = EDGE_CURVE ( 'NONE', #701329, #739043, #371234, .T. ) ;
#642778 = CARTESIAN_POINT ( 'NONE',  ( -2.999999999999993783, 0.5067022692443948761, -1.668348328040618167 ) ) ;
#642782 = ORIENTED_EDGE ( 'NONE', *, *, #706544, .T. ) ;
#642781 = VECTOR ( 'NONE', #107910, 1000.000000000000000 ) ;
#642780 = CARTESIAN_POINT ( 'NONE',  ( 13.53626130386720661, -10.03087368089831521, -27.66018260177849442 ) ) ;
#642783 = CARTESIAN_POINT ( 'NONE',  ( -10.09513990586570564, -9.463660256830291218, -28.35703740411721796 ) ) ;
#642784 = DIRECTION ( 'NONE',  ( -0.9983610653298140569, 0.000000000000000000, 0.05722921660759366230 ) ) ;
#642785 = AXIS2_PLACEMENT_3D ( 'NONE', #21731, #216626, #642052 ) ;
#642786 = CARTESIAN_POINT ( 'NONE',  ( 0.000000000000000000, 1.567244251809624567, -156.4759062499999231 ) ) ;
#642787 = ORIENTED_EDGE ( 'NONE', *, *, #770346, .T. ) ;
#642788 = CARTESIAN_POINT ( 'NONE',  ( 11.84110426826299012, -10.47071637170940406, -27.52049674916262134 ) ) ;
#642789 = EDGE_LOOP ( 'NONE', ( #529687, #774497, #347290, #567691, #279526, #345229, #60504, #240381, #284706, #441736 ) ) ;
#642790 = CARTESIAN_POINT ( 'NONE',  ( -12.99999999999999822, 15.25000000000002309, 0.000000000000000000 ) ) ;
#642791 = DIRECTION ( 'NONE',  ( 5.518521676045603497E-35, -1.348230680810992886E-15, 1.000000000000000000 ) ) ;
#642793 = EDGE_LOOP ( 'NONE', ( #248120, #168697, #279901, #567023 ) ) ;
#642792 = DIRECTION ( 'NONE',  ( -5.296307347070863351E-34, 1.387778780783008606E-17, 1.000000000000000000 ) ) ;
#642795 = ORIENTED_EDGE ( 'NONE', *, *, #305664, .T. ) ;
#642794 = CARTESIAN_POINT ( 'NONE',  ( -10.28100964524138305, 30.33908717101870423, -10.74741809109927715 ) ) ;
#642796 = CARTESIAN_POINT ( 'NONE',  ( 10.99527093492970131, 8.970715549891030705, -2.599031470335190441 ) ) ;
#642797 = PRESENTATION_STYLE_ASSIGNMENT (( #225186 ) ) ;
#642798 = CARTESIAN_POINT ( 'NONE',  ( -13.24487247120168476, 14.44487247120168405, -32.05523538966172481 ) ) ;
#642799 = AXIS2_PLACEMENT_3D ( 'NONE', #340365, #522974, #33904 ) ;
#642800 = ORIENTED_EDGE ( 'NONE', *, *, #171702, .F. ) ;
#642802 = FILL_AREA_STYLE_COLOUR ( '', #487036 ) ;
#642801 = COLOUR_RGB ( '',0.7921568627450980005, 0.8196078431372548767, 0.9333333333333333481 ) ;
#642805 = EDGE_LOOP ( 'NONE', ( #228145, #30932, #69604, #650296 ) ) ;
#642804 = CARTESIAN_POINT ( 'NONE',  ( 22.06820443855469094, 17.13587393312185725, -7.040573977614816847 ) ) ;
#642803 = FACE_OUTER_BOUND ( 'NONE', #57151, .T. ) ;
#642807 = VERTEX_POINT ( 'NONE', #358285 ) ;
#642806 = CARTESIAN_POINT ( 'NONE',  ( -1.472762003855356827, 1.472762003855398349, -148.9352812499999459 ) ) ;
#642809 = STYLED_ITEM ( 'NONE', ( #729773 ), #280297 ) ;
#642808 = CARTESIAN_POINT ( 'NONE',  ( -10.69897293496969937, 8.295890263930647990, -2.049762630444270428 ) ) ;
#642812 = EDGE_CURVE ( 'NONE', #650775, #691234, #473414, .T. ) ;
#642811 = DIRECTION ( 'NONE',  ( 0.000000000000000000, 0.000000000000000000, -1.000000000000000000 ) ) ;
#642810 = MECHANICAL_DESIGN_GEOMETRIC_PRESENTATION_REPRESENTATION (  '', ( #338138 ), #300674 ) ;
#642813 = DIRECTION ( 'NONE',  ( -1.000000000000000000, 1.868061709237320149E-18, -3.146739902674830261E-16 ) ) ;
#642815 =( NAMED_UNIT ( * ) PLANE_ANGLE_UNIT ( ) SI_UNIT ( $, .RADIAN. ) );
#642814 = DIRECTION ( 'NONE',  ( 0.000000000000000000, -1.000000000000000000, 0.000000000000000000 ) ) ;
#642816 = CARTESIAN_POINT ( 'NONE',  ( 10.02261145993610469, -8.055537446593335815, -3.584413035897611177 ) ) ;
#642817 = CARTESIAN_POINT ( 'NONE',  ( 8.135000000000127685, -3.364999999999802593, -28.15000000000000213 ) ) ;
#642819 = DIRECTION ( 'NONE',  ( 0.4999999999999967248, -0.7071067811865513475, -0.4999999999999977796 ) ) ;
#642818 = CARTESIAN_POINT ( 'NONE',  ( 11.95197589237689328, -9.899999999999948841, -28.50103183632260340 ) ) ;
#642821 = PRESENTATION_LAYER_ASSIGNMENT (  '', '', ( #84152 ) ) ;
#642820 = DIRECTION ( 'NONE',  ( 0.000000000000000000, 0.000000000000000000, 1.000000000000000000 ) ) ;
#642823 = DIRECTION ( 'NONE',  ( -1.000000000000000000, -0.000000000000000000, -0.000000000000000000 ) ) ;
#642822 = PRESENTATION_LAYER_ASSIGNMENT (  '', '', ( #489970 ) ) ;
#642824 = CARTESIAN_POINT ( 'NONE',  ( 11.22262025316455869, 18.92299999999999827, -0.4620227848101244317 ) ) ;
#642826 = ORIENTED_EDGE ( 'NONE', *, *, #774097, .T. ) ;
#642825 = CARTESIAN_POINT ( 'NONE',  ( -11.53312913759657654, 29.60268357001856288, -9.391121931146701129 ) ) ;
#642829 = CARTESIAN_POINT ( 'NONE',  ( -58.87595808310526735, 2.738911490613025190, -0.3950266127176167430 ) ) ;
#642828 = CARTESIAN_POINT ( 'NONE',  ( 13.31320713254588384, -8.219694729710212755, -25.99768806317956660 ) ) ;
#642827 = CARTESIAN_POINT ( 'NONE',  ( 50.29199999999980975, 52.07408655000001119, -50.29200000000018633 ) ) ;
#642830 = CARTESIAN_POINT ( 'NONE',  ( 0.000000000000000000, 12.47139999999999027, 0.000000000000000000 ) ) ;
#642831 = CARTESIAN_POINT ( 'NONE',  ( -12.34272293496971251, -10.45999999999999908, -28.17331615074622420 ) ) ;
#642834 = CARTESIAN_POINT ( 'NONE',  ( 10.53271482718410113, 8.838966716637701282, -28.22776034438960124 ) ) ;
#642833 = CONICAL_SURFACE ( 'NONE', #300131, 0.6949999999999998401, 0.2914567944788156728 ) ;
#642832 = CARTESIAN_POINT ( 'NONE',  ( 4.633520140650499108, 36.33681303545110097, 14.13283125367031978 ) ) ;
#642837 = EDGE_CURVE ( 'NONE', #480105, #547610, #712210, .T. ) ;
#642836 = COLOUR_RGB ( '',1.000000000000000000, 1.000000000000000000, 1.000000000000000000 ) ;
#642835 = FACE_OUTER_BOUND ( 'NONE', #106744, .T. ) ;
#642839 = CARTESIAN_POINT ( 'NONE',  ( 10.19202151213209895, 7.802047676335090109, -2.810373175627850273 ) ) ;
#642838 = DIRECTION ( 'NONE',  ( 0.000000000000000000, 0.000000000000000000, 1.000000000000000000 ) ) ;
#642840 = CARTESIAN_POINT ( 'NONE',  ( 12.43062293496950055, 8.679176575165691077, -2.114551300466510408 ) ) ;
#642841 = CARTESIAN_POINT ( 'NONE',  ( 9.993891011008335212, 8.186430042638182414, -27.23965484629940192 ) ) ;
#642842 = CARTESIAN_POINT ( 'NONE',  ( -12.00981428003776941, 7.927851179191309328, -2.916826101135240545 ) ) ;
#642844 = CARTESIAN_POINT ( 'NONE',  ( -12.37548139314624684, -10.24088615958203441, -27.38302542561739372 ) ) ;
#642843 = CARTESIAN_POINT ( 'NONE',  ( -13.43660000000000565, 13.84907585762395854, -1.796299923240623597 ) ) ;
#642845 = FACE_OUTER_BOUND ( 'NONE', #152118, .T. ) ;
#642846 = PRESENTATION_STYLE_ASSIGNMENT (( #348659 ) ) ;
#642848 = CARTESIAN_POINT ( 'NONE',  ( 8.885000000000141895, -4.104999999999799698, -26.55199999999999960 ) ) ;
#642847 =( NAMED_UNIT ( * ) PLANE_ANGLE_UNIT ( ) SI_UNIT ( $, .RADIAN. ) );
#642849 = STYLED_ITEM ( 'NONE', ( #520150 ), #345382 ) ;
#642850 = EDGE_CURVE ( 'NONE', #545301, #142305, #457019, .T. ) ;
#642851 = PRESENTATION_LAYER_ASSIGNMENT (  '', '', ( #84188 ) ) ;
#642855 = EDGE_CURVE ( 'NONE', #404466, #447654, #472609, .T. ) ;
#642854 = FILL_AREA_STYLE_COLOUR ( '', #111602 ) ;
#642853 = PRESENTATION_LAYER_ASSIGNMENT (  '', '', ( #388621 ) ) ;
#642852 = SURFACE_STYLE_FILL_AREA ( #400411 ) ;
#642856 = CARTESIAN_POINT ( 'NONE',  ( 11.94800981112929605, 8.967058416776554353, -28.17739132957220249 ) ) ;
#642858 = CARTESIAN_POINT ( 'NONE',  ( 11.56598934935650114, -8.112939096236921444, -3.097204070184270019 ) ) ;
#642857 = CARTESIAN_POINT ( 'NONE',  ( -12.55630508741339568, -9.339999999999966107, -27.84999999999999076 ) ) ;
#642859 = MECHANICAL_DESIGN_GEOMETRIC_PRESENTATION_REPRESENTATION (  '', ( #744497 ), #719553 ) ;
#642861 = ORIENTED_EDGE ( 'NONE', *, *, #583461, .F. ) ;
#642860 = CARTESIAN_POINT ( 'NONE',  ( -11.53967647779620265, -8.400000000000007461, -3.254782659144343615 ) ) ;
#642862 = FACE_OUTER_BOUND ( 'NONE', #313179, .T. ) ;
#642864 = ORIENTED_EDGE ( 'NONE', *, *, #206701, .T. ) ;
#642863 = PRESENTATION_STYLE_ASSIGNMENT (( #42199 ) ) ;
#642866 = EDGE_LOOP ( 'NONE', ( #561701, #719234, #267378, #493676 ) ) ;
#642865 = SURFACE_STYLE_USAGE ( .BOTH. , #384762 ) ;
#642867 = CARTESIAN_POINT ( 'NONE',  ( -12.47799477076886099, 7.765456679520409189, -2.233646243108605489 ) ) ;
#642869 = AXIS2_PLACEMENT_3D ( 'NONE', #253814, #194072, #134416 ) ;
#642868 = CARTESIAN_POINT ( 'NONE',  ( 9.745364669821476866, 7.964079267204344781, -28.35655050386203158 ) ) ;
#642870 = SURFACE_SIDE_STYLE ('',( #686996 ) ) ;
#642871 = VECTOR ( 'NONE', #317204, 1000.000000000000000 ) ;
#642872 = CARTESIAN_POINT ( 'NONE',  ( -1.327793102999714758, -14.20000000000031548, -29.75000000000000000 ) ) ;
#642873 = PRESENTATION_LAYER_ASSIGNMENT (  '', '', ( #325714 ) ) ;
#642874 = MECHANICAL_DESIGN_GEOMETRIC_PRESENTATION_REPRESENTATION (  '', ( #363731 ), #490013 ) ;
#642876 = CARTESIAN_POINT ( 'NONE',  ( -10.26187293496970199, -9.035359386862342745, -2.720215568289781949 ) ) ;
#642875 = FILL_AREA_STYLE ('',( #575255 ) ) ;
#642877 = CARTESIAN_POINT ( 'NONE',  ( -2.513248045738412539, 18.56639942220914818, 30.56779543451447978 ) ) ;
#642878 =( NAMED_UNIT ( * ) PLANE_ANGLE_UNIT ( ) SI_UNIT ( $, .RADIAN. ) );
#642881 =( NAMED_UNIT ( * ) PLANE_ANGLE_UNIT ( ) SI_UNIT ( $, .RADIAN. ) );
#642880 = CARTESIAN_POINT ( 'NONE',  ( 12.69999999999998863, 12.70000000000000107, -63.50000000000000000 ) ) ;
#642879 = CARTESIAN_POINT ( 'NONE',  ( 25.65299788962268934, 11.07101166494450517, -2.961729433095408037 ) ) ;
#642882 = CARTESIAN_POINT ( 'NONE',  ( 11.92734685212523260, 8.546607657167522021, -28.41000000000000369 ) ) ;
#642884 =( GEOMETRIC_REPRESENTATION_CONTEXT ( 3 ) GLOBAL_UNCERTAINTY_ASSIGNED_CONTEXT ( ( #40081 ) ) GLOBAL_UNIT_ASSIGNED_CONTEXT ( ( #488798, #612087, #552332 ) ) REPRESENTATION_CONTEXT ( 'NONE', 'WORKASPACE' ) );
#642883 = B_SPLINE_CURVE_WITH_KNOTS ( 'NONE', 1,
 ( #444754, #627613 ),
 .UNSPECIFIED., .F., .F.,
 ( 2, 2 ),
 ( 0.000000000000000000, 1.000000000000000000 ),
 .UNSPECIFIED. ) ;
#642885 = CARTESIAN_POINT ( 'NONE',  ( -13.69456038389775188, 10.75848939220070299, -2.600000000000001421 ) ) ;
#642886 = ORIENTED_EDGE ( 'NONE', *, *, #449709, .F. ) ;
#642887 = CARTESIAN_POINT ( 'NONE',  ( -13.01335626830299930, 8.120000000000000995, -28.33497422611930361 ) ) ;
#642888 = VECTOR ( 'NONE', #391615, 1000.000000000000000 ) ;
#642889 = CARTESIAN_POINT ( 'NONE',  ( -11.56884314446291917, 8.116470791611734015, -3.091086994358230644 ) ) ;
#642890 = DIRECTION ( 'NONE',  ( -0.000000000000000000, 0.000000000000000000, 1.000000000000000000 ) ) ;
#642891 = ORIENTED_EDGE ( 'NONE', *, *, #260814, .F. ) ;
#642892 = SURFACE_STYLE_FILL_AREA ( #261573 ) ;
#642893 = EDGE_CURVE ( 'NONE', #289801, #741129, #231494, .T. ) ;
#642894 =( NAMED_UNIT ( * ) SI_UNIT ( $, .STERADIAN. ) SOLID_ANGLE_UNIT ( ) );
#642895 = ORIENTED_EDGE ( 'NONE', *, *, #630336, .T. ) ;
#642897 = ORIENTED_EDGE ( 'NONE', *, *, #407901, .F. ) ;
#642896 = CARTESIAN_POINT ( 'NONE',  ( 11.48426840455920050, -10.35740938741824024, -27.50868807633199964 ) ) ;
#642899 = VERTEX_POINT ( 'NONE', #612295 ) ;
#642898 = ORIENTED_EDGE ( 'NONE', *, *, #678392, .F. ) ;
#642900 = DIRECTION ( 'NONE',  ( -0.4202079456270236824, 0.000000000000000000, -0.9074278386912736361 ) ) ;
#642902 = COLOUR_RGB ( '',0.7529411764705882248, 0.7529411764705882248, 0.7529411764705882248 ) ;
#642901 = CARTESIAN_POINT ( 'NONE',  ( -22.07259999999999778, 18.92299999999999827, 2.794000000000014250 ) ) ;
#642903 = CARTESIAN_POINT ( 'NONE',  ( -11.36864255904379917, -10.46381010892779884, -27.52448408183870754 ) ) ;
#642904 = CARTESIAN_POINT ( 'NONE',  ( 14.86733506403601268, 27.45739999999998560, -1.641383625115187650 ) ) ;
#642905 = CARTESIAN_POINT ( 'NONE',  ( 12.56874591841157596, 20.51430989941792049, 7.952043759146879331 ) ) ;
#642906 = EDGE_LOOP ( 'NONE', ( #722624, #57527, #153384, #678705, #260168, #754857, #19224, #380945 ) ) ;
#642907 = DIRECTION ( 'NONE',  ( -0.000000000000000000, 1.000000000000000000, -0.000000000000000000 ) ) ;
#642908 = VECTOR ( 'NONE', #162197, 1000.000000000000000 ) ;
#642911 = CARTESIAN_POINT ( 'NONE',  ( 11.71648133473537001, 18.29230629570703925, -9.161343730047139644 ) ) ;
#642910 =( LENGTH_UNIT ( ) NAMED_UNIT ( * ) SI_UNIT ( .MILLI., .METRE. ) );
#642909 = FILL_AREA_STYLE ('',( #169523 ) ) ;
#642912 = VERTEX_POINT ( 'NONE', #15532 ) ;
#642915 = PRESENTATION_LAYER_ASSIGNMENT (  '', '', ( #541141 ) ) ;
#642914 = PRESENTATION_STYLE_ASSIGNMENT (( #456093 ) ) ;
#642913 = CARTESIAN_POINT ( 'NONE',  ( 11.88547175407990153, 7.840000000000021174, -28.17331615074619222 ) ) ;
#642916 = ORIENTED_EDGE ( 'NONE', *, *, #434416, .F. ) ;
#642917 = B_SPLINE_CURVE_WITH_KNOTS ( 'NONE', 3,
 ( #443227, #141018, #383633, #1759, #458819, #689773, #92978, #701478, #208462, #160533, #581948, #268242, #85127, #276094, #144909, #749365, #510489, #753264 ),
 .UNSPECIFIED., .F., .F.,
 ( 4, 2, 2, 2, 2, 2, 2, 2, 4 ),
 ( 0.000000000000000000, 0.0004031564154839315482, 0.0008063128309678630964, 0.001209469246451794645, 0.001612625661935726193, 0.002015782077419657741, 0.002418938492903589289, 0.002822094908387520838, 0.003225251323871452386 ),
 .UNSPECIFIED. ) ;
#642918 = DIRECTION ( 'NONE',  ( -1.000000000000000000, 0.000000000000000000, 0.000000000000000000 ) ) ;
#642919 = CARTESIAN_POINT ( 'NONE',  ( -6.805923990241129928, 2.652950439499500046, -6.955949999999999633 ) ) ;
#642920 = CARTESIAN_POINT ( 'NONE',  ( -13.81855970172831682, 25.45119816397580337, 5.500321518997846937 ) ) ;
#642921 = DIRECTION ( 'NONE',  ( 0.4810895782403673548, 0.000000000000000000, 0.8766714422795494066 ) ) ;
#642922 = ORIENTED_EDGE ( 'NONE', *, *, #666918, .T. ) ;
#642924 = EDGE_CURVE ( 'NONE', #84182, #635164, #759877, .T. ) ;
#642923 = CARTESIAN_POINT ( 'NONE',  ( -12.63799999999974233, -7.653654087928939198, -2.464199633523640021 ) ) ;
#642925 = B_SPLINE_CURVE_WITH_KNOTS ( 'NONE', 1,
 ( #495524, #734367 ),
 .UNSPECIFIED., .F., .F.,
 ( 2, 2 ),
 ( 0.000000000000000000, 1.000000000000000000 ),
 .UNSPECIFIED. ) ;
#642926 = CARTESIAN_POINT ( 'NONE',  ( 11.45710626830279999, 7.975535327887929071, -27.48471963900479764 ) ) ;
#642927 = DIRECTION ( 'NONE',  ( 0.8949136579479042286, 0.000000000000000000, 0.4462393358034467683 ) ) ;
#642928 = UNCERTAINTY_MEASURE_WITH_UNIT (LENGTH_MEASURE( 1.000000000000000082E-05 ), #131757, 'distance_accuracy_value', 'NONE');
#642929 = CARTESIAN_POINT ( 'NONE',  ( -13.43660000000000565, 13.73544539671999942, 1.251560773479999833 ) ) ;
#642930 = CARTESIAN_POINT ( 'NONE',  ( 14.84722282877904931, 24.61264083238306455, 0.8755483916519674059 ) ) ;
#642931 = CARTESIAN_POINT ( 'NONE',  ( 1.902314532616275367, 14.64869860019444125, -2.373024005578947998E-16 ) ) ;
#642932 = ORIENTED_EDGE ( 'NONE', *, *, #79709, .F. ) ;
#642934 = CARTESIAN_POINT ( 'NONE',  ( -10.63194505238378085, 18.38734936708859635, -10.58119768282834272 ) ) ;
#642933 = FACE_OUTER_BOUND ( 'NONE', #217930, .T. ) ;
#642935 = CARTESIAN_POINT ( 'NONE',  ( -13.35984814622989703, 30.01342318563069966, 6.820150851121615787 ) ) ;
#642936 =( NAMED_UNIT ( * ) SI_UNIT ( $, .STERADIAN. ) SOLID_ANGLE_UNIT ( ) );
#642937 = B_SPLINE_CURVE_WITH_KNOTS ( 'NONE', 3,
 ( #344729, #46102, #773953, #515549 ),
 .UNSPECIFIED., .F., .F.,
 ( 4, 4 ),
 ( 0.000000000000000000, 1.000000000000000000 ),
 .UNSPECIFIED. ) ;
#642938 = CARTESIAN_POINT ( 'NONE',  ( 10.67734685212510115, 8.503175810216109909, -2.049586744176480124 ) ) ;
#642939 = FILL_AREA_STYLE_COLOUR ( '', #214878 ) ;
#642941 =( LENGTH_UNIT ( ) NAMED_UNIT ( * ) SI_UNIT ( .MILLI., .METRE. ) );
#642940 =( LENGTH_UNIT ( ) NAMED_UNIT ( * ) SI_UNIT ( .MILLI., .METRE. ) );
#642942 = CARTESIAN_POINT ( 'NONE',  ( 27.92508856129649786, 0.9127047680236356486, 1.854140868420967703 ) ) ;
#642944 = CARTESIAN_POINT ( 'NONE',  ( 14.85018781527199572, 13.66106811158557655, 0.8234620608147379395 ) ) ;
#642943 = CARTESIAN_POINT ( 'NONE',  ( 10.30005508741320064, -9.371425591818516310, -27.66504299143950263 ) ) ;
#642946 = EDGE_CURVE ( 'NONE', #490257, #268654, #637328, .T. ) ;
#642945 =( REPRESENTATION_RELATIONSHIP ('NONE','NONE', #638874, #65023 ) REPRESENTATION_RELATIONSHIP_WITH_TRANSFORMATION ( #774856 )SHAPE_REPRESENTATION_RELATIONSHIP( ) );
#642947 = UNCERTAINTY_MEASURE_WITH_UNIT (LENGTH_MEASURE( 1.000000000000000082E-05 ), #59839, 'distance_accuracy_value', 'NONE');
#642948 = DIRECTION ( 'NONE',  ( 0.3639480321967726306, 0.000000000000000000, -0.9314192556846229154 ) ) ;
#642950 = ORIENTED_EDGE ( 'NONE', *, *, #681758, .F. ) ;
#642949 = CARTESIAN_POINT ( 'NONE',  ( 8.980256121069171371, -15.36700000000000621, 8.980256121069135844 ) ) ;
#642951 = VECTOR ( 'NONE', #321247, 1000.000000000000000 ) ;
#642952 = CARTESIAN_POINT ( 'NONE',  ( -10.34877293496970019, -8.504109736069340286, -2.049762630444300182 ) ) ;
#642954 = CARTESIAN_POINT ( 'NONE',  ( 13.71783301977533398, 25.60945154786980993, -6.068035703054985852 ) ) ;
#642953 = CARTESIAN_POINT ( 'NONE',  ( -13.21862581293600769, 18.32675748572717112, 6.817202612309500864 ) ) ;
#642955 = CARTESIAN_POINT ( 'NONE',  ( -10.26901351879210011, 7.871425591818558942, -2.415042991439459996 ) ) ;
#642956 = ADVANCED_FACE ( 'NONE', ( #560431 ), #556509, .T. ) ;
#642957 = CARTESIAN_POINT ( 'NONE',  ( 12.73947589237691425, -9.336189891072102398, -27.84999999999999076 ) ) ;
#642960 = VERTEX_POINT ( 'NONE', #683875 ) ;
#642959 = EDGE_CURVE ( 'NONE', #523478, #118584, #172527, .T. ) ;
#642958 = AXIS2_PLACEMENT_3D ( 'NONE', #159766, #346782, #406338 ) ;
#642962 = CARTESIAN_POINT ( 'NONE',  ( 2.150852356256808040, 2.751946349728389141, 14.87333959327986044 ) ) ;
#642961 = DIRECTION ( 'NONE',  ( 0.000000000000000000, 0.000000000000000000, -1.000000000000000000 ) ) ;
#642963 = CARTESIAN_POINT ( 'NONE',  ( 6.869895932617883894, -15.10312610424086088, -11.89883936041662871 ) ) ;
#642964 = DIRECTION ( 'NONE',  ( 0.000000000000000000, -0.6977904598416789783, 0.7163019434246553629 ) ) ;
#642965 = SURFACE_STYLE_FILL_AREA ( #594901 ) ;
#642966 = FACE_OUTER_BOUND ( 'NONE', #435846, .T. ) ;
#642968 = CARTESIAN_POINT ( 'NONE',  ( -16.42239999999998901, -15.00000000000000000, 19.05000000000000071 ) ) ;
#642967 = CIRCLE ( 'NONE', #617367, 5.999999999999998224 ) ;
#642972 = ORIENTED_EDGE ( 'NONE', *, *, #349999, .F. ) ;
#642971 = CARTESIAN_POINT ( 'NONE',  ( 4.441153953062797477, 19.04999999999999716, -14.05902764721128939 ) ) ;
#642970 = DIRECTION ( 'NONE',  ( 0.000000000000000000, 0.5000000000000009992, 0.8660254037844380415 ) ) ;
#642969 = CARTESIAN_POINT ( 'NONE',  ( 10.11563960163609899, -8.928574408181409794, -2.784957008560519753 ) ) ;
#642973 = ORIENTED_EDGE ( 'NONE', *, *, #217333, .F. ) ;
#642974 = CARTESIAN_POINT ( 'NONE',  ( -12.54728960163640039, -9.339999999999999858, -27.85000000000000142 ) ) ;
#642975 = CARTESIAN_POINT ( 'NONE',  ( 5.501976232404503619, 35.11088973514021205, 13.81790813552286501 ) ) ;
#642976 = PRESENTATION_LAYER_ASSIGNMENT (  '', '', ( #719096 ) ) ;
#642977 = UNCERTAINTY_MEASURE_WITH_UNIT (LENGTH_MEASURE( 1.000000000000000082E-05 ), #523233, 'distance_accuracy_value', 'NONE');
#642978 = FILL_AREA_STYLE_COLOUR ( '', #602022 ) ;
#642980 = CARTESIAN_POINT ( 'NONE',  ( -12.99999999999999822, 0.000000000000000000, 0.000000000000000000 ) ) ;
#642979 = CARTESIAN_POINT ( 'NONE',  ( 11.55968267318886511, -7.657618135237593826, -2.535934681313749550 ) ) ;
#642981 = SURFACE_SIDE_STYLE ('',( #101941 ) ) ;
#642982 = CARTESIAN_POINT ( 'NONE',  ( -12.98735395514690971, 27.03101390820522809, -7.505277591976165397 ) ) ;
#642983 = CARTESIAN_POINT ( 'NONE',  ( 12.54708960163609888, -10.46000000000000085, -27.85000000000000142 ) ) ;
#642985 = CARTESIAN_POINT ( 'NONE',  ( -4.991646266339179405, -6.522884141047199158, -35.59869601332020039 ) ) ;
#642984 = CARTESIAN_POINT ( 'NONE',  ( -14.99549528460524073, 27.37279147828166970, -0.3680245455646716790 ) ) ;
#642986 = CARTESIAN_POINT ( 'NONE',  ( -8.587260122213043800, 18.28211925076545441, 26.93978008026921245 ) ) ;
#642987 = CARTESIAN_POINT ( 'NONE',  ( 12.77443760159639652, 8.970716371709434256, -27.52049674916268529 ) ) ;
#642988 = EDGE_CURVE ( 'NONE', #520933, #243166, #315028, .T. ) ;
#642989 = CARTESIAN_POINT ( 'NONE',  ( -1.108209038230193455, -1.108209038230152155, -156.1782499999999345 ) ) ;
#642990 = ORIENTED_EDGE ( 'NONE', *, *, #322028, .F. ) ;
#642991 =( GEOMETRIC_REPRESENTATION_CONTEXT ( 3 ) GLOBAL_UNCERTAINTY_ASSIGNED_CONTEXT ( ( #209688 ) ) GLOBAL_UNIT_ASSIGNED_CONTEXT ( ( #636364, #393909, #568705 ) ) REPRESENTATION_CONTEXT ( 'NONE', 'WORKASPACE' ) );
#642993 = ORIENTED_EDGE ( 'NONE', *, *, #322165, .T. ) ;
#642992 = SURFACE_STYLE_USAGE ( .BOTH. , #273418 ) ;
#642994 = STYLED_ITEM ( 'NONE', ( #307469 ), #434831 ) ;
#642995 = PRESENTATION_LAYER_ASSIGNMENT (  '', '', ( #134991 ) ) ;
#642998 = CARTESIAN_POINT ( 'NONE',  ( -10.63151129335354028, 18.39694437168900265, -10.40082281490135507 ) ) ;
#642997 = PLANE ( 'NONE',  #100752 ) ;
#642996 = CARTESIAN_POINT ( 'NONE',  ( -12.32244800315509892, -8.978761802197519515, -2.600000000000000089 ) ) ;
#642999 = CARTESIAN_POINT ( 'NONE',  ( 12.07549299493060779, 8.872921476482089176, -2.284844486964332955 ) ) ;
#643001 = CARTESIAN_POINT ( 'NONE',  ( 14.24678181019904244, 29.87934855675284851, -5.991127495394278135 ) ) ;
#643000 = CARTESIAN_POINT ( 'NONE',  ( -11.49362946944848041, 8.958650733571539959, -2.561149545556964835 ) ) ;
#643002 = CARTESIAN_POINT ( 'NONE',  ( -13.15000000000000036, -9.900000000000000355, -27.86178373900019878 ) ) ;
#643003 = FILL_AREA_STYLE ('',( #225378 ) ) ;
#643004 = DIRECTION ( 'NONE',  ( 0.9212823982758218122, 0.000000000000000000, -0.3888942563565963573 ) ) ;
#643006 = ORIENTED_EDGE ( 'NONE', *, *, #120653, .F. ) ;
#643005 = ADVANCED_FACE ( 'NONE', ( #668156 ), #241472, .T. ) ;
#643007 = VECTOR ( 'NONE', #70748, 1000.000000000000000 ) ;
#643008 = PRESENTATION_LAYER_ASSIGNMENT (  '', '', ( #33169 ) ) ;
#643010 = ORIENTED_EDGE ( 'NONE', *, *, #705818, .F. ) ;
#643009 = VERTEX_POINT ( 'NONE', #576101 ) ;
#643011 = CARTESIAN_POINT ( 'NONE',  ( -13.46200000000000330, -14.05814805583340288, 2.648319757452220369 ) ) ;
#643012 = B_SPLINE_CURVE_WITH_KNOTS ( 'NONE', 3,
 ( #187247, #596907, #604749, #612626 ),
 .UNSPECIFIED., .F., .F.,
 ( 4, 4 ),
 ( 0.000000000000000000, 1.000000000000000000 ),
 .UNSPECIFIED. ) ;
#643013 = CARTESIAN_POINT ( 'NONE',  ( 5.659152592228817724, 0.02540000000000000244, 12.77094200081766218 ) ) ;
#643015 = VERTEX_POINT ( 'NONE', #456880 ) ;
#643014 = SURFACE_STYLE_USAGE ( .BOTH. , #157935 ) ;
#643017 = CARTESIAN_POINT ( 'NONE',  ( 6.813200085690172436, 34.69143907712861363, 26.59595305606342208 ) ) ;
#643016 = MECHANICAL_DESIGN_GEOMETRIC_PRESENTATION_REPRESENTATION (  '', ( #8087 ), #84351 ) ;
#643018 = ORIENTED_EDGE ( 'NONE', *, *, #154739, .F. ) ;
#643019 = CARTESIAN_POINT ( 'NONE',  ( -11.42697589237709721, -8.400000000000002132, -1.948968163677340604 ) ) ;
#643021 = ORIENTED_EDGE ( 'NONE', *, *, #324076, .T. ) ;
#643020 = CARTESIAN_POINT ( 'NONE',  ( 2.229948838210086937, 14.24691251031732264, -2.572120130418241085E-16 ) ) ;
#643022 = ORIENTED_EDGE ( 'NONE', *, *, #364174, .F. ) ;
#643024 = EDGE_CURVE ( 'NONE', #161802, #107701, #83162, .T. ) ;
#643023 = CARTESIAN_POINT ( 'NONE',  ( 14.28500890190549200, 29.33660948558874892, -4.140619926118075611 ) ) ;
#643025 = FILL_AREA_STYLE ('',( #221480 ) ) ;
#643026 = CARTESIAN_POINT ( 'NONE',  ( -1.567244251809583266, 4.138262483781939621E-14, -149.9274687499999459 ) ) ;
#643027 = EDGE_LOOP ( 'NONE', ( #774977, #151152, #729481, #10409 ) ) ;
#643028 = ADVANCED_FACE ( 'NONE', ( #274152 ), #206524, .T. ) ;
#643029 = CARTESIAN_POINT ( 'NONE',  ( 10.60639101100830217, -9.371425591818525191, -27.66504299143949197 ) ) ;
#643030 = FACE_OUTER_BOUND ( 'NONE', #670662, .T. ) ;
#643031 = CARTESIAN_POINT ( 'NONE',  ( -10.61961351879210191, 7.871425591818558942, -2.415042991439459996 ) ) ;
#643034 = ORIENTED_EDGE ( 'NONE', *, *, #9706, .T. ) ;
#643033 = FACE_BOUND ( 'NONE', #473045, .T. ) ;
#643032 =( GEOMETRIC_REPRESENTATION_CONTEXT ( 3 ) GLOBAL_UNCERTAINTY_ASSIGNED_CONTEXT ( ( #282329 ) ) GLOBAL_UNIT_ASSIGNED_CONTEXT ( ( #246360, #138742, #86816 ) ) REPRESENTATION_CONTEXT ( 'NONE', 'WORKASPACE' ) );
#643035 = CARTESIAN_POINT ( 'NONE',  ( 11.45770626830280037, 7.974916042985180198, -2.235440499385030311 ) ) ;
#643036 = ORIENTED_EDGE ( 'NONE', *, *, #71487, .T. ) ;
#643037 = CARTESIAN_POINT ( 'NONE',  ( -13.18209057731185041, 19.46878973306407445, 7.157687637406084491 ) ) ;
#643038 = CARTESIAN_POINT ( 'NONE',  ( 20.99729702471035964, -18.43251204427845380, -7.656615368653156395 ) ) ;
#643039 = CARTESIAN_POINT ( 'NONE',  ( -14.66619682683502113, 14.56984725591191321, 3.151302452204352900 ) ) ;
#643040 = CARTESIAN_POINT ( 'NONE',  ( 11.26203133648810173, -9.243354028957872615, -27.97424317670640193 ) ) ;
#643042 = CARTESIAN_POINT ( 'NONE',  ( 12.19920725985033627, 8.236724333150297284, -27.23918362416846861 ) ) ;
#643041 = CARTESIAN_POINT ( 'NONE',  ( 12.61746443773426130, -9.029272841719661713, -2.531772412513613624 ) ) ;
#643043 = PLANE ( 'NONE',  #96375 ) ;
#643044 = CARTESIAN_POINT ( 'NONE',  ( -11.26355626830300061, -8.679999999999999716, -3.084974226119280072 ) ) ;
#643045 = B_SPLINE_CURVE_WITH_KNOTS ( 'NONE', 1,
 ( #144195, #454199 ),
 .UNSPECIFIED., .F., .F.,
 ( 2, 2 ),
 ( 0.000000000000000000, 1.000000000000000000 ),
 .UNSPECIFIED. ) ;
#643048 = EDGE_CURVE ( 'NONE', #221635, #157737, #437340, .T. ) ;
#643047 = CARTESIAN_POINT ( 'NONE',  ( 13.37796764973623809, -8.154934212519812320, -26.09245548979221496 ) ) ;
#643046 = CARTESIAN_POINT ( 'NONE',  ( 14.34227926501547756, -10.63927185178846990, -28.02902390680087308 ) ) ;
#643049 = FILL_AREA_STYLE ('',( #150121 ) ) ;
#643050 = PLANE ( 'NONE',  #313424 ) ;
#643053 = STYLED_ITEM ( 'NONE', ( #321523 ), #59218 ) ;
#643052 = CARTESIAN_POINT ( 'NONE',  ( -12.49881003302391314, -9.899988255725677533, -27.26030618774406733 ) ) ;
#643051 = CARTESIAN_POINT ( 'NONE',  ( 11.28160411985519929, -8.716938133529250621, -3.148952950128749873 ) ) ;
#643055 = PLANE ( 'NONE',  #48491 ) ;
#643054 = CARTESIAN_POINT ( 'NONE',  ( -10.83326280874991632, 24.40115324675323194, 10.37498997187735839 ) ) ;
#643056 = CARTESIAN_POINT ( 'NONE',  ( -59.10000000000001563, 8.032283592809841721, -5.605642923024640289 ) ) ;
#643058 = EDGE_CURVE ( 'NONE', #86226, #230899, #230045, .T. ) ;
#643057 = CARTESIAN_POINT ( 'NONE',  ( 7.022770225607292360, 5.275000000000209077, -31.35255026931177369 ) ) ;
#643059 = CARTESIAN_POINT ( 'NONE',  ( 13.10115025158198243, 20.08553601700151248, -7.040312038593168786 ) ) ;
#643060 = SURFACE_SIDE_STYLE ('',( #50284 ) ) ;
#643064 = VECTOR ( 'NONE', #411830, 999.9999999999998863 ) ;
#643063 = CARTESIAN_POINT ( 'NONE',  ( -11.96395626830300074, 8.120000000000000995, -3.084974226119260088 ) ) ;
#643062 = DIRECTION ( 'NONE',  ( 0.000000000000000000, -1.000000000000000000, 0.000000000000000000 ) ) ;
#643061 = CARTESIAN_POINT ( 'NONE',  ( 0.7413799648552708010, 0.03060505422566918432, 0.000000000000000000 ) ) ;
#643065 = B_SPLINE_CURVE_WITH_KNOTS ( 'NONE', 3,
 ( #501888, #16631, #446306, #331045 ),
 .UNSPECIFIED., .F., .F.,
 ( 4, 4 ),
 ( 0.000000000000000000, 1.000000000000000000 ),
 .UNSPECIFIED. ) ;
#643066 = CARTESIAN_POINT ( 'NONE',  ( -12.66890489261129815, -2.857532488584049180, -92.85000000000000853 ) ) ;
#643067 = B_SPLINE_CURVE_WITH_KNOTS ( 'NONE', 3,
 ( #493287, #747806, #15905, #139430, #326385, #258867, #191247, #322514, #79574, #560801, #556871, #75700, #497227, #445553, #501151, #11985, #568596, #247038, #732086, #254943, #739974, #199069, #688216, #552902, #684242, #743861, #314730, #187300, #429946, #620523, #672478, #135530, #318598, #127595 ),
 .UNSPECIFIED., .F., .F.,
 ( 4, 2, 2, 2, 2, 2, 2, 2, 2, 2, 2, 2, 2, 2, 2, 2, 4 ),
 ( 0.000000000000000000, 0.03125000000000000000, 0.04687500000000000000, 0.05468750000000000000, 0.06250000000000000000, 0.09375000000000000000, 0.1250000000000000000, 0.2500000000000000000, 0.3750000000000000000, 0.5000000000000000000, 0.7500000000000000000, 0.8125000000000000000, 0.8750000000000000000, 0.9062500000000000000, 0.9218750000000000000, 0.9375000000000000000, 1.000000000000000000 ),
 .UNSPECIFIED. ) ;
#643068 = CARTESIAN_POINT ( 'NONE',  ( 12.23494800315479125, -8.399999999999982592, -3.268296564590837949 ) ) ;
#643070 = CARTESIAN_POINT ( 'NONE',  ( 10.99740958322617779, 14.45094927882995961, 1.873171468894164082 ) ) ;
#643069 = SURFACE_STYLE_USAGE ( .BOTH. , #400625 ) ;
#643071 = CARTESIAN_POINT ( 'NONE',  ( 10.11563960163609899, 7.871425591818590028, -28.03495700856050021 ) ) ;
#643072 = CARTESIAN_POINT ( 'NONE',  ( 27.71292242735480116, -3.554954621247357949, -2.630217361473681681 ) ) ;
#643073 = VERTEX_POINT ( 'NONE', #416989 ) ;
#643074 = CARTESIAN_POINT ( 'NONE',  ( 12.78042293496939941, -8.120000000000000995, -2.115025773880720106 ) ) ;
#643075 = VERTEX_POINT ( 'NONE', #114526 ) ;
#643076 = CARTESIAN_POINT ( 'NONE',  ( -59.50127949962701024, -5.274850103516005362, -2.717403450535998743 ) ) ;
#643078 = EDGE_CURVE ( 'NONE', #111991, #382036, #307731, .T. ) ;
#643077 = VECTOR ( 'NONE', #230227, 1000.000000000000000 ) ;
#643079 = EDGE_CURVE ( 'NONE', #16092, #167214, #770877, .T. ) ;
#643080 = MECHANICAL_DESIGN_GEOMETRIC_PRESENTATION_REPRESENTATION (  '', ( #630535 ), #744723 ) ;
#643081 = CARTESIAN_POINT ( 'NONE',  ( -106.8346876335471052, 4.504860956898367519, 152.4000000000000341 ) ) ;
#643083 = SURFACE_STYLE_FILL_AREA ( #579341 ) ;
#643082 = SURFACE_STYLE_USAGE ( .BOTH. , #229408 ) ;
#643084 = B_SPLINE_CURVE_WITH_KNOTS ( 'NONE', 3,
 ( #720295, #429849, #608627, #127495, #63795, #302777, #660641, #616530, #235191, #243030, #493177, #370239, #246933, #69, #310652, #306733, #779938, #485356, #552806, #728054, #672366, #298847, #548899, #612567, #71654, #4005, #664522, #489262, #600796, #7935, #731982, #676333, #187192, #541096, #67751, #250888, #735959, #239122, #191137, #433768, #374172, #477565, #362430, #175414, #783865, #418168, #115753, #358555, #422035, #481479, #724177, #179360, #119641, #19715, #497115, #508832, #262653, #258757, #568482, #270475, #747692, #202871, #628298, #624368, #330203, #680277, #501049, #389761 ),
 .UNSPECIFIED., .F., .F.,
 ( 4, 2, 2, 2, 2, 2, 2, 2, 2, 2, 2, 2, 2, 2, 2, 2, 2, 2, 2, 2, 2, 2, 2, 2, 2, 2, 2, 2, 2, 2, 2, 2, 2, 4 ),
 ( 0.000000000000000000, 0.03125000000000000000, 0.04687500000000000000, 0.05468750000000000000, 0.05859375000000000000, 0.06250000000000000000, 0.09375000000000000000, 0.1250000000000000000, 0.1875000000000000000, 0.2187500000000000000, 0.2500000000000000000, 0.3125000000000000000, 0.3437500000000000000, 0.3593750000000000000, 0.3671875000000000000, 0.3750000000000000000, 0.4375000000000000000, 0.4687500000000000000, 0.4843750000000000000, 0.4921875000000000000, 0.5000000000000000000, 0.6250000000000000000, 0.6875000000000000000, 0.7187500000000000000, 0.7343750000000000000, 0.7421875000000000000, 0.7500000000000000000, 0.8125000000000000000, 0.8437500000000000000, 0.8593750000000000000, 0.8671875000000000000, 0.8710937500000000000, 0.8750000000000000000, 1.000000000000000000 ),
 .UNSPECIFIED. ) ;
#643085 = CARTESIAN_POINT ( 'NONE',  ( 2.074506106553514417, 19.04999999999999361, -10.84880549592498156 ) ) ;
#643087 = ORIENTED_EDGE ( 'NONE', *, *, #516188, .T. ) ;
#643086 = VECTOR ( 'NONE', #110573, 1000.000000000000000 ) ;
#643090 = CARTESIAN_POINT ( 'NONE',  ( 8.285085392061880327, -4.664999999999799307, -27.57000613297755010 ) ) ;
#643089 = CARTESIAN_POINT ( 'NONE',  ( -10.53497544760110216, 14.43909553360430564, 2.325847735961064533 ) ) ;
#643088 = CARTESIAN_POINT ( 'NONE',  ( -5.929068208610220658, 3.087261636504480045, -6.955949999999999633 ) ) ;
#643091 = CARTESIAN_POINT ( 'NONE',  ( -9.853139601636366152, 8.186430042638178861, -28.46034515370059026 ) ) ;
#643094 = ORIENTED_EDGE ( 'NONE', *, *, #592629, .F. ) ;
#643093 = CARTESIAN_POINT ( 'NONE',  ( 4.805565839564075681, 34.52141654999998366, -35.00829080508362523 ) ) ;
#643092 = MECHANICAL_DESIGN_GEOMETRIC_PRESENTATION_REPRESENTATION (  '', ( #744735 ), #388852 ) ;
#643098 = VERTEX_POINT ( 'NONE', #285897 ) ;
#643097 = CARTESIAN_POINT ( 'NONE',  ( 46.48199999999979326, 52.07408655000001119, -0.5080000000001160254 ) ) ;
#643096 = CARTESIAN_POINT ( 'NONE',  ( 5.665111949309776129, 19.04745999999999739, -15.52909872122799406 ) ) ;
#643095 = CARTESIAN_POINT ( 'NONE',  ( 6.134890543099171367, -1.639042988455506444, -140.4915518900388349 ) ) ;
#643100 = ORIENTED_EDGE ( 'NONE', *, *, #690989, .F. ) ;
#643099 = MECHANICAL_DESIGN_GEOMETRIC_PRESENTATION_REPRESENTATION (  '', ( #553804 ), #579352 ) ;
#643101 = DIRECTION ( 'NONE',  ( 0.000000000000000000, 0.000000000000000000, 1.000000000000000000 ) ) ;
#643102 = CARTESIAN_POINT ( 'NONE',  ( 11.17948281962966384, 30.89329383563372744, -9.809451776862410100 ) ) ;
#643104 = EDGE_CURVE ( 'NONE', #597159, #8643, #766995, .T. ) ;
#643103 = CARTESIAN_POINT ( 'NONE',  ( 0.000000000000000000, 0.000000000000000000, 0.000000000000000000 ) ) ;
#643105 = CARTESIAN_POINT ( 'NONE',  ( -13.46200000000000507, 13.95726937092263853, 3.083594214998356176 ) ) ;
#643106 = CARTESIAN_POINT ( 'NONE',  ( -9.871191470788003741, 8.877438461344306475, -28.40479511517148836 ) ) ;
#643107 = VECTOR ( 'NONE', #248715, 1000.000000000000000 ) ;
#643111 = CARTESIAN_POINT ( 'NONE',  ( -3.842497955260763653, 0.9681744628579059819, 18.47692738024792902 ) ) ;
#643110 = CARTESIAN_POINT ( 'NONE',  ( -11.21818760159660044, 8.829860951481977693, -3.099508890451911469 ) ) ;
#643109 = LINE ( 'NONE', #507954, #163730 ) ;
#643108 = CARTESIAN_POINT ( 'NONE',  ( -10.47453133648840051, 8.507597747274658673, -28.41867209221519985 ) ) ;
#643113 = CARTESIAN_POINT ( 'NONE',  ( 11.46604816051740094, -10.44663341310259952, -28.04127615582920185 ) ) ;
#643112 = SURFACE_STYLE_FILL_AREA ( #400664 ) ;
#643114 = ORIENTED_EDGE ( 'NONE', *, *, #566899, .F. ) ;
#643115 = AXIS2_PLACEMENT_3D ( 'NONE', #328430, #749848, #272660 ) ;
#643117 = LINE ( 'NONE', #217686, #13018 ) ;
#643116 = FACE_OUTER_BOUND ( 'NONE', #715539, .T. ) ;
#643119 = CARTESIAN_POINT ( 'NONE',  ( -56.50000000000000711, -9.978885300000005287, 4.653229199999999288 ) ) ;
#643118 = CARTESIAN_POINT ( 'NONE',  ( -11.74349203508231199, 7.768188042722386832, -27.90585207294009606 ) ) ;
#643120 = PRESENTATION_STYLE_ASSIGNMENT (( #575488 ) ) ;
#643123 = EDGE_LOOP ( 'NONE', ( #337746, #509035, #604542, #693509 ) ) ;
#643122 =( NAMED_UNIT ( * ) PLANE_ANGLE_UNIT ( ) SI_UNIT ( $, .RADIAN. ) );
#643121 = CARTESIAN_POINT ( 'NONE',  ( 2.335460070175745972, 14.04759979144113657, -0.02540000000000026265 ) ) ;
#643125 =( LENGTH_UNIT ( ) NAMED_UNIT ( * ) SI_UNIT ( .MILLI., .METRE. ) );
#643124 = AXIS2_PLACEMENT_3D ( 'NONE', #378394, #628591, #560997 ) ;
#643126 = DIRECTION ( 'NONE',  ( -0.2198334692061353901, 0.9754693807321715981, 0.01152098393318003698 ) ) ;
#643127 = VERTEX_POINT ( 'NONE', #237909 ) ;
#643128 = EDGE_CURVE ( 'NONE', #348379, #241970, #779635, .T. ) ;
#643129 = SURFACE_SIDE_STYLE ('',( #38515 ) ) ;
#643130 = CARTESIAN_POINT ( 'NONE',  ( 8.285000000000163567, 3.805000000000200000, -27.56999999999999673 ) ) ;
#643131 = DIRECTION ( 'NONE',  ( 0.3469323735892730909, -0.9378901471684800706, -8.212433774150551544E-16 ) ) ;
#643132 = CARTESIAN_POINT ( 'NONE',  ( -11.26470430249551313, -8.684479896509754937, -3.084286167932640765 ) ) ;
#643133 = ORIENTED_EDGE ( 'NONE', *, *, #266330, .T. ) ;
#643134 = CARTESIAN_POINT ( 'NONE',  ( 20.00000000000001066, -24.99999999999998579, 19.00000000000000355 ) ) ;
#643135 = VERTEX_POINT ( 'NONE', #118457 ) ;
#643136 = CARTESIAN_POINT ( 'NONE',  ( 16.42239999999999256, 14.99999999999999822, 16.42239999999998901 ) ) ;
#643138 = UNCERTAINTY_MEASURE_WITH_UNIT (LENGTH_MEASURE( 1.000000000000000082E-05 ), #366011, 'distance_accuracy_value', 'NONE');
#643137 = CARTESIAN_POINT ( 'NONE',  ( -14.78756293026923352, 13.65205687005096280, -1.591974676159149782 ) ) ;
#643140 = VERTEX_POINT ( 'NONE', #361250 ) ;
#643139 = CARTESIAN_POINT ( 'NONE',  ( 8.083605898830079184, 18.92300000000000182, -0.6280461366963787651 ) ) ;
#643141 = MECHANICAL_DESIGN_GEOMETRIC_PRESENTATION_REPRESENTATION (  '', ( #364002 ), #770293 ) ;
#643142 = FILL_AREA_STYLE ('',( #161922 ) ) ;
#643143 =( NAMED_UNIT ( * ) SI_UNIT ( $, .STERADIAN. ) SOLID_ANGLE_UNIT ( ) );
#643145 = DIRECTION ( 'NONE',  ( 0.8660254037844387076, 0.000000000000000000, -0.4999999999999998890 ) ) ;
#643144 = CARTESIAN_POINT ( 'NONE',  ( 14.38787472720942517, 27.47454775835733898, 4.241457745258798262 ) ) ;
#643146 = CARTESIAN_POINT ( 'NONE',  ( -11.45152093492989742, -9.682343087193396869, -27.22797505069573276 ) ) ;
#643148 =( GEOMETRIC_REPRESENTATION_CONTEXT ( 3 ) GLOBAL_UNCERTAINTY_ASSIGNED_CONTEXT ( ( #314860 ) ) GLOBAL_UNIT_ASSIGNED_CONTEXT ( ( #671908, #242576, #119184 ) ) REPRESENTATION_CONTEXT ( 'NONE', 'WORKASPACE' ) );
#643147 = CARTESIAN_POINT ( 'NONE',  ( -2.178160919540383489, 14.44989999999999952, -19.44051724137930037 ) ) ;
#643150 = DIRECTION ( 'NONE',  ( 0.000000000000000000, 0.000000000000000000, 1.000000000000000000 ) ) ;
#643149 = FACE_OUTER_BOUND ( 'NONE', #1937, .T. ) ;
#643153 = ORIENTED_EDGE ( 'NONE', *, *, #580557, .T. ) ;
#643152 = ORIENTED_EDGE ( 'NONE', *, *, #210074, .F. ) ;
#643151 = CARTESIAN_POINT ( 'NONE',  ( -8.617751039931828672, 19.34147001366950036, 27.54354472451808533 ) ) ;
#643154 = CARTESIAN_POINT ( 'NONE',  ( -1.108209038230193233, 1.108209038230234755, -156.4759062499999231 ) ) ;
#643155 = ORIENTED_EDGE ( 'NONE', *, *, #277070, .T. ) ;
#643158 =( NAMED_UNIT ( * ) SI_UNIT ( $, .STERADIAN. ) SOLID_ANGLE_UNIT ( ) );
#643157 = FILL_AREA_STYLE ('',( #281392 ) ) ;
#643156 = FACE_OUTER_BOUND ( 'NONE', #702603, .T. ) ;
#643159 = DIRECTION ( 'NONE',  ( 0.000000000000000000, -0.01745240643728090610, -0.9998476951563912696 ) ) ;
#643160 = ORIENTED_EDGE ( 'NONE', *, *, #385853, .T. ) ;
#643161 = MECHANICAL_DESIGN_GEOMETRIC_PRESENTATION_REPRESENTATION (  '', ( #465379 ), #719842 ) ;
#643162 =( GEOMETRIC_REPRESENTATION_CONTEXT ( 3 ) GLOBAL_UNCERTAINTY_ASSIGNED_CONTEXT ( ( #587962 ) ) GLOBAL_UNIT_ASSIGNED_CONTEXT ( ( #299294, #187639, #724606 ) ) REPRESENTATION_CONTEXT ( 'NONE', 'WORKASPACE' ) );
#643163 = CARTESIAN_POINT ( 'NONE',  ( -58.20127949962748204, -6.396042572549005989, 0.9798807604660001447 ) ) ;
#643164 = ORIENTED_EDGE ( 'NONE', *, *, #47744, .F. ) ;
#643165 = DIRECTION ( 'NONE',  ( 0.000000000000000000, 0.000000000000000000, -1.000000000000000000 ) ) ;
#643166 = CARTESIAN_POINT ( 'NONE',  ( -59.31235917214101505, 1.135292626342998101, 8.001157755460001297 ) ) ;
#643167 = CARTESIAN_POINT ( 'NONE',  ( 9.270985836648041101, 14.70515444272484906, 1.715855417927379944 ) ) ;
#643169 = CARTESIAN_POINT ( 'NONE',  ( 11.58438960163609899, 8.401097362187703865, -3.246631370356829915 ) ) ;
#643168 = VECTOR ( 'NONE', #740017, 1000.000000000000114 ) ;
#643171 = CARTESIAN_POINT ( 'NONE',  ( 26.83625107245227426, 7.775719722399433209, 7.861397880827890816 ) ) ;
#643170 = DIRECTION ( 'NONE',  ( 0.000000000000000000, -1.000000000000000000, 0.000000000000000000 ) ) ;
#643173 = CARTESIAN_POINT ( 'NONE',  ( -14.21624662776897452, 13.86028114408382983, -4.785220157175866795 ) ) ;
#643172 = CARTESIAN_POINT ( 'NONE',  ( -58.65127950000000823, 1.283093960465997219, 5.811935080000000475 ) ) ;
#643174 = CARTESIAN_POINT ( 'NONE',  ( 38.09999999999999432, 12.70000000000000107, 38.09999999999999432 ) ) ;
#643176 = CARTESIAN_POINT ( 'NONE',  ( 2.672950137284215710, 36.34164569901385988, -14.63083984575562901 ) ) ;
#643175 = DIRECTION ( 'NONE',  ( -0.7071378569466350017, -6.262746038427354932E-36, -0.7070757040606898691 ) ) ;
#643177 = PRESENTATION_LAYER_ASSIGNMENT (  '', '', ( #604991 ) ) ;
#643178 = CARTESIAN_POINT ( 'NONE',  ( 12.37407995163950858, 18.72744460942239186, 8.478374644611923472 ) ) ;
#643180 = CARTESIAN_POINT ( 'NONE',  ( -9.204899219028941815, 14.43614779929119152, 2.438417167795437379 ) ) ;
#643179 = B_SPLINE_CURVE_WITH_KNOTS ( 'NONE', 3,
 ( #536807, #525021, #234767, #588587, #477138, #719879, #39904 ),
 .UNSPECIFIED., .F., .F.,
 ( 4, 3, 4 ),
 ( 1.049077518071696947E-16, 0.0005642421518624687361, 0.0007531392647596396681 ),
 .UNSPECIFIED. ) ;
#643181 = CARTESIAN_POINT ( 'NONE',  ( 11.22886138330686023, -8.685511394743318903, -3.094520241835309715 ) ) ;
#643182 = EDGE_CURVE ( 'NONE', #383217, #786797, #722995, .T. ) ;
#643183 = CARTESIAN_POINT ( 'NONE',  ( -59.00127950000000965, -7.866042580000006446, -2.520119319999999163 ) ) ;
#643184 = CARTESIAN_POINT ( 'NONE',  ( 13.56741077560988984, 23.35971599252857445, -6.093772469871653108 ) ) ;
#643185 = CARTESIAN_POINT ( 'NONE',  ( -2.620689655172568688, 14.45000000000000462, -18.55545977011490066 ) ) ;
#643186 = EDGE_CURVE ( 'NONE', #628674, #522620, #238800, .T. ) ;
#643187 = ORIENTED_EDGE ( 'NONE', *, *, #627992, .F. ) ;
#643188 = DIRECTION ( 'NONE',  ( 0.000000000000000000, -1.000000000000000000, 0.000000000000000000 ) ) ;
#643189 = FACE_OUTER_BOUND ( 'NONE', #171647, .T. ) ;
#643192 = FACE_OUTER_BOUND ( 'NONE', #412317, .T. ) ;
#643191 = FILL_AREA_STYLE_COLOUR ( '', #41966 ) ;
#643190 = CARTESIAN_POINT ( 'NONE',  ( -0.5344827586208479309, 14.44994999999999941, -21.14741379310340008 ) ) ;
#643194 = VECTOR ( 'NONE', #70328, 1000.000000000000000 ) ;
#643193 = PRESENTATION_LAYER_ASSIGNMENT (  '', '', ( #313066 ) ) ;
#643195 = CARTESIAN_POINT ( 'NONE',  ( 15.54584012809482552, 18.91300000000000381, 0.8052536868361449551 ) ) ;
#643196 = CARTESIAN_POINT ( 'NONE',  ( -11.27072589237709899, 8.184976962635895248, -3.214497799270537914 ) ) ;
#643199 = CARTESIAN_POINT ( 'NONE',  ( 13.26641892552868285, 23.58933735150890953, -6.723724942169816643 ) ) ;
#643198 = CARTESIAN_POINT ( 'NONE',  ( 9.987854845465484743, 9.119181443114850794, -27.98607543647779750 ) ) ;
#643197 = CARTESIAN_POINT ( 'NONE',  ( -13.15000000000001990, 10.76077790212484864, -28.23501035713799823 ) ) ;
#643200 = FILL_AREA_STYLE ('',( #396823 ) ) ;
#643201 = CIRCLE ( 'NONE', #236850, 0.09999999999999993616 ) ;
#643204 = LINE ( 'NONE', #86611, #69104 ) ;
#643203 = CARTESIAN_POINT ( 'NONE',  ( 12.74761977750504904, 26.55878298788986314, -7.905645962977710717 ) ) ;
#643202 = FACE_OUTER_BOUND ( 'NONE', #296847, .T. ) ;
#643205 = VERTEX_POINT ( 'NONE', #587802 ) ;
#643206 = CARTESIAN_POINT ( 'NONE',  ( 14.30569670394036308, 30.48570090456007620, -4.068558915898057293 ) ) ;
#643207 = CARTESIAN_POINT ( 'NONE',  ( -24.99999999999960920, 28.49999999999999645, 55.70000000000000284 ) ) ;
#643209 = CARTESIAN_POINT ( 'NONE',  ( 4.064626189275314161, 10.57499999999999929, -33.12326038868490485 ) ) ;
#643208 = CARTESIAN_POINT ( 'NONE',  ( 12.41555699958729519, 8.943273776551652787, -2.921196829668771144 ) ) ;
#643210 =( NAMED_UNIT ( * ) PLANE_ANGLE_UNIT ( ) SI_UNIT ( $, .RADIAN. ) );
#643213 = EDGE_CURVE ( 'NONE', #552225, #625683, #266981, .T. ) ;
#643212 = ORIENTED_EDGE ( 'NONE', *, *, #603684, .F. ) ;
#643211 = MECHANICAL_DESIGN_GEOMETRIC_PRESENTATION_REPRESENTATION (  '', ( #440038 ), #668209 ) ;
#643215 = CARTESIAN_POINT ( 'NONE',  ( 10.56068018545849974, -9.475535327887861570, -28.21528036099519809 ) ) ;
#643214 = CARTESIAN_POINT ( 'NONE',  ( -3.257776785714285417, 18.91300000000000026, 0.1330355925324694655 ) ) ;
#643216 = CARTESIAN_POINT ( 'NONE',  ( 14.89476426677689780, 29.51526262693348812, 1.773822416114762213 ) ) ;
#643217 = EDGE_LOOP ( 'NONE', ( #520306, #203344, #997 ) ) ;
#643218 = EDGE_CURVE ( 'NONE', #218658, #44603, #353021, .T. ) ;
#643219 = CARTESIAN_POINT ( 'NONE',  ( -1.627743434271141876, 36.17440782211976114, -14.78365923282145644 ) ) ;
#643220 = STYLED_ITEM ( 'NONE', ( #153761 ), #22566 ) ;
#643221 = ORIENTED_EDGE ( 'NONE', *, *, #450257, .F. ) ;
#643224 = ORIENTED_EDGE ( 'NONE', *, *, #448894, .F. ) ;
#643223 = DIRECTION ( 'NONE',  ( 0.000000000000000000, 0.000000000000000000, 1.000000000000000000 ) ) ;
#643222 = AXIS2_PLACEMENT_3D ( 'NONE', #691201, #500257, #504175 ) ;
#643226 = ORIENTED_EDGE ( 'NONE', *, *, #190244, .T. ) ;
#643225 = CARTESIAN_POINT ( 'NONE',  ( -12.25522293496969972, 8.679999999999999716, -3.084974226119260088 ) ) ;
#643227 = ORIENTED_EDGE ( 'NONE', *, *, #468833, .T. ) ;
#643230 = ADVANCED_FACE ( 'NONE', ( #353453 ), #778769, .F. ) ;
#643229 = ORIENTED_EDGE ( 'NONE', *, *, #727447, .T. ) ;
#643228 = CARTESIAN_POINT ( 'NONE',  ( 10.11563960163609899, -10.42857440818139914, -28.03495700856050021 ) ) ;
#643231 =( NAMED_UNIT ( * ) PLANE_ANGLE_UNIT ( ) SI_UNIT ( $, .RADIAN. ) );
#643233 = CARTESIAN_POINT ( 'NONE',  ( 10.74512566207221553, 8.809086937189084310, -2.122952231720471428 ) ) ;
#643232 = CARTESIAN_POINT ( 'NONE',  ( 0.000000000000000000, 0.000000000000000000, 6.856467194565181167 ) ) ;
#643235 = CARTESIAN_POINT ( 'NONE',  ( -102.2983199455933345, 7.877918375411897323, 152.3999999999999773 ) ) ;
#643234 = LINE ( 'NONE', #221685, #541464 ) ;
#643236 = EDGE_LOOP ( 'NONE', ( #272511, #360668, #578529, #167886 ) ) ;
#643237 = EDGE_CURVE ( 'NONE', #662660, #655871, #764518, .T. ) ;
#643239 = CARTESIAN_POINT ( 'NONE',  ( -14.53868403264636910, 31.77539999999998699, -3.691431510792714477 ) ) ;
#643238 = CARTESIAN_POINT ( 'NONE',  ( -34.99999999999999289, 0.000000000000000000, 0.000000000000000000 ) ) ;
#643241 = CARTESIAN_POINT ( 'NONE',  ( -0.1741724332643230788, 0.000000000000000000, 13.16743175207427718 ) ) ;
#643240 = CARTESIAN_POINT ( 'NONE',  ( -2.152022288456285182, -13.25970825390716179, -0.02539999999999847241 ) ) ;
#643244 = ORIENTED_EDGE ( 'NONE', *, *, #24663, .T. ) ;
#643243 = DIRECTION ( 'NONE',  ( -0.000000000000000000, 1.000000000000000000, -0.000000000000000000 ) ) ;
#643242 = FACE_OUTER_BOUND ( 'NONE', #119062, .T. ) ;
#643245 = CARTESIAN_POINT ( 'NONE',  ( -11.42300981112949820, 8.967058416776554353, -27.52260867042780390 ) ) ;
#643247 = ORIENTED_EDGE ( 'NONE', *, *, #529341, .T. ) ;
#643246 = DIRECTION ( 'NONE',  ( -0.7071067811865462405, -4.664598552256194446E-34, 0.7071067811865489050 ) ) ;
#643248 = ORIENTED_EDGE ( 'NONE', *, *, #445711, .T. ) ;
#643249 = CARTESIAN_POINT ( 'NONE',  ( -11.30568760159659902, 7.967412611452430404, -2.972270504078320386 ) ) ;
#643250 = CARTESIAN_POINT ( 'NONE',  ( 25.76458214394420310, 19.30999999999998451, 72.70000000000000284 ) ) ;
#643251 = B_SPLINE_CURVE_WITH_KNOTS ( 'NONE', 1,
 ( #699257, #571877 ),
 .UNSPECIFIED., .F., .F.,
 ( 2, 2 ),
 ( -1.000000000000000000, -0.000000000000000000 ),
 .UNSPECIFIED. ) ;
#643253 = VERTEX_POINT ( 'NONE', #730790 ) ;
#643252 = CARTESIAN_POINT ( 'NONE',  ( -10.73695641516970234, -7.743143637898860732, -2.475717015460008774 ) ) ;
#643254 = VECTOR ( 'NONE', #318491, 1000.000000000000000 ) ;
#643255 = EDGE_CURVE ( 'NONE', #179578, #636107, #276889, .T. ) ;
#643256 = CARTESIAN_POINT ( 'NONE',  ( -58.97615223525603056, -8.298800009146813039, 0.9798814204660254434 ) ) ;
#643257 = FILL_AREA_STYLE ('',( #46506 ) ) ;
#643258 = AXIS2_PLACEMENT_3D ( 'NONE', #377689, #627905, #186808 ) ;
#643259 = VERTEX_POINT ( 'NONE', #384672 ) ;
#643260 = CARTESIAN_POINT ( 'NONE',  ( -10.13972434434189651, -8.295890263930656872, -3.150237369555688893 ) ) ;
#643262 = EDGE_LOOP ( 'NONE', ( #781733, #416412, #158323, #142242 ) ) ;
#643261 = DIRECTION ( 'NONE',  ( 0.000000000000000000, -0.3423991165639350687, -0.9395545992523461898 ) ) ;
#643263 = CARTESIAN_POINT ( 'NONE',  ( 5.220290622170552730, 0.02540000000000000244, 11.74909570407282011 ) ) ;
#643264 = EDGE_CURVE ( 'NONE', #164037, #749682, #305078, .T. ) ;
#643265 = ADVANCED_FACE ( 'NONE', ( #145963 ), #2339, .F. ) ;
#643267 = CARTESIAN_POINT ( 'NONE',  ( 1.142762591921592685, 14.74058597842201479, -0.02540000000000015856 ) ) ;
#643266 = SURFACE_STYLE_FILL_AREA ( #259024 ) ;
#643268 = CARTESIAN_POINT ( 'NONE',  ( -2.292801651894290416, 35.80866179735757271, -14.82373304715405382 ) ) ;
#643269 =( NAMED_UNIT ( * ) PLANE_ANGLE_UNIT ( ) SI_UNIT ( $, .RADIAN. ) );
#643271 = EDGE_LOOP ( 'NONE', ( #769443, #396705, #273359, #588373 ) ) ;
#643270 = CARTESIAN_POINT ( 'NONE',  ( 0.4802810223214669660, -1.107131818511689847, -6.956000000000000405 ) ) ;
#643272 = CARTESIAN_POINT ( 'NONE',  ( 11.76813149385074020, -8.979132675739338154, -2.265637593765387869 ) ) ;
#643273 = CARTESIAN_POINT ( 'NONE',  ( 0.9827586206894959320, 14.44994999999999941, -20.57844827586199798 ) ) ;
#643275 = CARTESIAN_POINT ( 'NONE',  ( -14.30273711363988376, 24.77216186981788226, -4.078955734409502654 ) ) ;
#643274 = CARTESIAN_POINT ( 'NONE',  ( -5.997667804784335033, 1.405129372056891146, -140.4388603092189101 ) ) ;
#643278 = VERTEX_POINT ( 'NONE', #325088 ) ;
#643277 = CIRCLE ( 'NONE', #211862, 1.900000000000000133 ) ;
#643276 = DIRECTION ( 'NONE',  ( -1.159135597492329994E-29, -1.500628724594340037E-15, 1.000000000000000000 ) ) ;
#643279 = CARTESIAN_POINT ( 'NONE',  ( 11.84465321035197505, 18.50339297101417202, -9.203487947744529052 ) ) ;
#643280 = CARTESIAN_POINT ( 'NONE',  ( 10.73710204828092429, 34.07867306032963484, 27.36039441951805884 ) ) ;
#643283 = VERTEX_POINT ( 'NONE', #686902 ) ;
#643282 = CARTESIAN_POINT ( 'NONE',  ( -58.85794597049094534, 1.826048975287935416, -0.4576406551790779820 ) ) ;
#643281 = DIRECTION ( 'NONE',  ( -1.232595164407830946E-32, 1.000000000000000000, -1.232595164407830946E-32 ) ) ;
#643284 = CARTESIAN_POINT ( 'NONE',  ( -13.01274232170591461, 24.24874727800685292, 7.461135165436921568 ) ) ;
#643285 = ORIENTED_EDGE ( 'NONE', *, *, #398186, .F. ) ;
#643287 = CARTESIAN_POINT ( 'NONE',  ( -9.061733919306282914, -16.12899999999999423, 10.38950083892950005 ) ) ;
#643286 = FILL_AREA_STYLE ('',( #162080 ) ) ;
#643289 = ORIENTED_EDGE ( 'NONE', *, *, #608353, .F. ) ;
#643288 = CARTESIAN_POINT ( 'NONE',  ( -10.70651351879209834, -9.686430042638125570, -27.23965484629941969 ) ) ;
#643290 = FACE_OUTER_BOUND ( 'NONE', #667928, .T. ) ;
#643293 = CARTESIAN_POINT ( 'NONE',  ( -13.43660000000000387, -13.61443325563648088, 2.100778713048625956 ) ) ;
#643292 = CARTESIAN_POINT ( 'NONE',  ( -13.73877294943579841, -10.77484394113260002, -2.600000000000000089 ) ) ;
#643291 =( NAMED_UNIT ( * ) PLANE_ANGLE_UNIT ( ) SI_UNIT ( $, .RADIAN. ) );
#643294 =( GEOMETRIC_REPRESENTATION_CONTEXT ( 3 ) GLOBAL_UNCERTAINTY_ASSIGNED_CONTEXT ( ( #422639 ) ) GLOBAL_UNIT_ASSIGNED_CONTEXT ( ( #128351, #295768, #545825 ) ) REPRESENTATION_CONTEXT ( 'NONE', 'WORKASPACE' ) );
#643296 = CARTESIAN_POINT ( 'NONE',  ( -56.50000000000000711, -7.785585140000004678, 7.785585140000000237 ) ) ;
#643295 = PLANE ( 'NONE',  #470563 ) ;
#643297 = CARTESIAN_POINT ( 'NONE',  ( 11.45770626830280037, 7.974916042985180198, -2.235440499385030311 ) ) ;
#643298 = CARTESIAN_POINT ( 'NONE',  ( -2.350110802895529982, -0.9734477676388586520, 150.8918750000001410 ) ) ;
#643299 = CARTESIAN_POINT ( 'NONE',  ( 4.783458344555280739, 34.60112558171622510, 27.32999493441353778 ) ) ;
#643300 = ADVANCED_FACE ( 'NONE', ( #261449 ), #571217, .T. ) ;
#643301 = CARTESIAN_POINT ( 'NONE',  ( 12.24943760159638728, 7.829843630971650370, -2.930471306025100642 ) ) ;
#643302 =( NAMED_UNIT ( * ) PLANE_ANGLE_UNIT ( ) SI_UNIT ( $, .RADIAN. ) );
#643304 = SURFACE_STYLE_USAGE ( .BOTH. , #504284 ) ;
#643303 = DIRECTION ( 'NONE',  ( -0.000000000000000000, -1.000000000000000000, -0.000000000000000000 ) ) ;
#643307 = SURFACE_STYLE_USAGE ( .BOTH. , #516003 ) ;
#643306 = CARTESIAN_POINT ( 'NONE',  ( 14.23439410162435692, 18.90677422415672382, -4.311402783520491333 ) ) ;
#643305 =( NAMED_UNIT ( * ) SI_UNIT ( $, .STERADIAN. ) SOLID_ANGLE_UNIT ( ) );
#643308 = ORIENTED_EDGE ( 'NONE', *, *, #32189, .F. ) ;
#643309 = CARTESIAN_POINT ( 'NONE',  ( 25.50000000000001066, -25.50000000000000355, 0.000000000000000000 ) ) ;
#643310 = SURFACE_STYLE_FILL_AREA ( #393014 ) ;
#643311 = CARTESIAN_POINT ( 'NONE',  ( 12.32244800315479871, -7.821238197802459879, -2.600000000000000089 ) ) ;
#643313 = SURFACE_SIDE_STYLE ('',( #703011 ) ) ;
#643312 = CARTESIAN_POINT ( 'NONE',  ( 12.74623525581059091, -9.620087250138533719, -27.36517689555368094 ) ) ;
#643314 = EDGE_CURVE ( 'NONE', #535849, #396178, #536177, .T. ) ;
#643315 = EDGE_CURVE ( 'NONE', #6233, #159383, #698604, .T. ) ;
#643316 =( GEOMETRIC_REPRESENTATION_CONTEXT ( 3 ) GLOBAL_UNCERTAINTY_ASSIGNED_CONTEXT ( ( #723601 ) ) GLOBAL_UNIT_ASSIGNED_CONTEXT ( ( #486435, #307819, #542184 ) ) REPRESENTATION_CONTEXT ( 'NONE', 'WORKASPACE' ) );
#643318 = EDGE_CURVE ( 'NONE', #367786, #263790, #399339, .T. ) ;
#643317 = FACE_OUTER_BOUND ( 'NONE', #420654, .T. ) ;
#643320 = CARTESIAN_POINT ( 'NONE',  ( 10.60603882203412240, 34.11670055803792678, 26.71472625671754031 ) ) ;
#643319 = CARTESIAN_POINT ( 'NONE',  ( 9.210000000000148290, 2.645000000000200302, -29.96552936659860222 ) ) ;
#643322 = CARTESIAN_POINT ( 'NONE',  ( 9.063268260342960403, 4.745173184951375411, 27.19703234166498973 ) ) ;
#643321 = AXIS2_PLACEMENT_3D ( 'NONE', #16288, #572935, #497608 ) ;
#643323 = CARTESIAN_POINT ( 'NONE',  ( 13.10366969634852552, 0.04205365027161071106, -7.357733143056976566 ) ) ;
#643324 =( NAMED_UNIT ( * ) PLANE_ANGLE_UNIT ( ) SI_UNIT ( $, .RADIAN. ) );
#643326 = CARTESIAN_POINT ( 'NONE',  ( 14.44487247120168405, -13.29999999999999893, -32.05523538966177455 ) ) ;
#643325 = CARTESIAN_POINT ( 'NONE',  ( 10.42489255904350287, 7.972023871235699666, -2.232960121870700032 ) ) ;
#643327 = CARTESIAN_POINT ( 'NONE',  ( -59.02382253719600413, -4.443843914123675631, 0.9651241656700004778 ) ) ;
#643328 = LINE ( 'NONE', #289415, #643762 ) ;
#643329 =( GEOMETRIC_REPRESENTATION_CONTEXT ( 3 ) GLOBAL_UNCERTAINTY_ASSIGNED_CONTEXT ( ( #377386 ) ) GLOBAL_UNIT_ASSIGNED_CONTEXT ( ( #101448, #296429, #479053 ) ) REPRESENTATION_CONTEXT ( 'NONE', 'WORKASPACE' ) );
#643330 = B_SPLINE_CURVE_WITH_KNOTS ( 'NONE', 3,
 ( #363887, #546435, #292490, #1536, #296402, #45712, #109303, #662103, #781389, #359990, #244492, #479029, #606164, #721753, #407854, #602256, #105330, #590460, #288553, #777520, #415720, #236663, #530829, #773557, #717857, #228781 ),
 .UNSPECIFIED., .F., .F.,
 ( 4, 1, 2, 2, 2, 1, 2, 2, 1, 2, 2, 1, 2, 2, 4 ),
 ( -1.000000000000000000, -0.9374999999999830136, -0.9062499999999794609, -0.8749999999999760192, -0.7499999999999673594, -0.6249999999999589217, -0.5624999999999620304, -0.4999999999999652500, -0.3749999999999564793, -0.3124999999999599209, -0.2499999999999633626, -0.1874999999999668043, -0.1562499999999685807, -0.1249999999999702460, -0.000000000000000000 ),
 .UNSPECIFIED. ) ;
#643331 = EDGE_CURVE ( 'NONE', #586075, #326620, #153805, .T. ) ;
#643333 = ORIENTED_EDGE ( 'NONE', *, *, #406220, .F. ) ;
#643332 = CARTESIAN_POINT ( 'NONE',  ( 14.33966098215234375, 13.73361582684248994, 15.85099142979117737 ) ) ;
#643335 = VERTEX_POINT ( 'NONE', #340706 ) ;
#643334 = CARTESIAN_POINT ( 'NONE',  ( -13.01355626830300061, -8.679999999999999716, -3.084974226119280072 ) ) ;
#643337 = SURFACE_STYLE_FILL_AREA ( #400892 ) ;
#643336 = CARTESIAN_POINT ( 'NONE',  ( 2.786523881167128014, -13.23050333840274817, 9.687908279334072411E-16 ) ) ;
#643339 =( NAMED_UNIT ( * ) PLANE_ANGLE_UNIT ( ) SI_UNIT ( $, .RADIAN. ) );
#643338 = FACE_OUTER_BOUND ( 'NONE', #418321, .T. ) ;
#643340 = DIRECTION ( 'NONE',  ( 0.000000000000000000, 0.000000000000000000, 1.000000000000000000 ) ) ;
#643342 = CARTESIAN_POINT ( 'NONE',  ( 3.174966915518613320, 36.31131739177819640, -14.53016565925392634 ) ) ;
#643341 = CARTESIAN_POINT ( 'NONE',  ( -9.766390954269322577, -15.41959529048997624, 7.525092206849357979 ) ) ;
#643343 = TOROIDAL_SURFACE ( 'NONE', #97103, 1.312500000000000000, 0.1875000000000000000 ) ;
#643344 = B_SPLINE_CURVE_WITH_KNOTS ( 'NONE', 3,
 ( #739969, #202974, #374262, #11980 ),
 .UNSPECIFIED., .F., .F.,
 ( 4, 4 ),
 ( 0.000000000000000000, 1.000000000000000000 ),
 .UNSPECIFIED. ) ;
#643346 = PRESENTATION_LAYER_ASSIGNMENT (  '', '', ( #338657 ) ) ;
#643345 = STYLED_ITEM ( 'NONE', ( #44459 ), #317591 ) ;
#643347 = CARTESIAN_POINT ( 'NONE',  ( 27.93928693114203199, -0.1997786587864690266, 7.219437031369531077 ) ) ;
#643350 = ORIENTED_EDGE ( 'NONE', *, *, #534227, .T. ) ;
#643349 = AXIS2_PLACEMENT_3D ( 'NONE', #541231, #469865, #477691 ) ;
#643348 = CYLINDRICAL_SURFACE ( 'NONE', #539096, 3.249999999999999556 ) ;
#643351 = EDGE_CURVE ( 'NONE', #489323, #356384, #76565, .T. ) ;
#643352 = ORIENTED_EDGE ( 'NONE', *, *, #487154, .F. ) ;
#643353 = VERTEX_POINT ( 'NONE', #722070 ) ;
#643354 = VERTEX_POINT ( 'NONE', #288892 ) ;
#643355 = VERTEX_POINT ( 'NONE', #169386 ) ;
#643356 = ORIENTED_EDGE ( 'NONE', *, *, #385964, .F. ) ;
#643358 = CARTESIAN_POINT ( 'NONE',  ( -10.85842647779620229, 8.183738139477465978, -28.46803813668688576 ) ) ;
#643357 = CARTESIAN_POINT ( 'NONE',  ( -11.14708960163639873, -7.839999999999999858, -2.600000000000000089 ) ) ;
#643359 = CARTESIAN_POINT ( 'NONE',  ( -0.8089577747832934485, 0.04205365027161071106, -15.00626481953652025 ) ) ;
#643360 = CARTESIAN_POINT ( 'NONE',  ( 9.866759811129279356, 9.043573312993602897, -2.720638806022637635 ) ) ;
#643361 = FILL_AREA_STYLE ('',( #146542 ) ) ;
#643363 = CIRCLE ( 'NONE', #72731, 13.58444090512249147 ) ;
#643362 = SURFACE_SIDE_STYLE ('',( #460378 ) ) ;
#643364 = DIRECTION ( 'NONE',  ( -4.034240641806528390E-16, 1.000000000000000000, 3.227392513445222712E-15 ) ) ;
#643367 = VECTOR ( 'NONE', #43815, 1000.000000000000114 ) ;
#643366 = CARTESIAN_POINT ( 'NONE',  ( 12.67340303621812758, 30.00351643206421670, 7.791289147454617314 ) ) ;
#643365 = CARTESIAN_POINT ( 'NONE',  ( 12.63654414380398450, 20.87342342914936566, 7.843811035517546770 ) ) ;
#643368 = ORIENTED_EDGE ( 'NONE', *, *, #606937, .T. ) ;
#643369 = MECHANICAL_DESIGN_GEOMETRIC_PRESENTATION_REPRESENTATION (  '', ( #33531 ), #20964 ) ;
#643372 = ORIENTED_EDGE ( 'NONE', *, *, #715861, .F. ) ;
#643371 = B_SPLINE_CURVE_WITH_KNOTS ( 'NONE', 3,
 ( #193639, #253372, #750163, #78057, #81987, #372729, #317065, #201431, #495677, #145727, #74169, #6505, #133991, #388323, #205380, #630767, #309212, #559259, #249436, #746248, #674900, #491755, #734509, #189683, #440123, #14386, #257330 ),
 .UNSPECIFIED., .F., .F.,
 ( 4, 1, 1, 1, 1, 1, 1, 1, 1, 1, 1, 1, 1, 1, 1, 1, 1, 1, 1, 1, 1, 1, 1, 1, 4 ),
 ( 0.000000000000000000, 0.04244189034868514621, 0.08439171389088387376, 0.1260206531877243741, 0.1671109715364316461, 0.2083103648806763630, 0.2496106906962977656, 0.2911147506988206457, 0.3330349181509585366, 0.3749383141811611919, 0.4159957218302179904, 0.4569278274948336827, 0.4974123129993959225, 0.5378967985039569966, 0.5785731546829426808, 0.6193623442442265370, 0.6609847886601012412, 0.7026137279569408811, 0.7442842105204510172, 0.7855845363360719480, 0.8273224385171974449, 0.8694471930936737980, 0.9123263593223198686, 0.9555859223206613073, 0.9999999999999998890 ),
 .UNSPECIFIED. ) ;
#643370 = AXIS2_PLACEMENT_3D ( 'NONE', #687441, #393021, #683495 ) ;
#643375 = ORIENTED_EDGE ( 'NONE', *, *, #234845, .T. ) ;
#643374 = SURFACE_STYLE_FILL_AREA ( #162159 ) ;
#643373 = MECHANICAL_DESIGN_GEOMETRIC_PRESENTATION_REPRESENTATION (  '', ( #326234 ), #173883 ) ;
#643376 = PRESENTATION_STYLE_ASSIGNMENT (( #214020 ) ) ;
#643378 = ADVANCED_FACE ( 'NONE', ( #475435, #53903 ), #527207, .F. ) ;
#643377 =( GEOMETRIC_REPRESENTATION_CONTEXT ( 3 ) GLOBAL_UNCERTAINTY_ASSIGNED_CONTEXT ( ( #239593 ) ) GLOBAL_UNIT_ASSIGNED_CONTEXT ( ( #119458, #775859, #481296 ) ) REPRESENTATION_CONTEXT ( 'NONE', 'WORKASPACE' ) );
#643380 = CARTESIAN_POINT ( 'NONE',  ( 88.90000000000000568, 12.70000000000000107, 34.59999999999999432 ) ) ;
#643379 = CARTESIAN_POINT ( 'NONE',  ( 14.53098591418055463, 26.36391552087356160, -3.171211632753257792 ) ) ;
#643381 = CARTESIAN_POINT ( 'NONE',  ( -12.90572053455553991, -16.77424666084632321, 3.384464069063871428 ) ) ;
#643383 = CARTESIAN_POINT ( 'NONE',  ( -11.97717647779620620, 7.832941583223488102, -27.85000000000002984 ) ) ;
#643382 = CARTESIAN_POINT ( 'NONE',  ( 0.9734477676387703893, 2.350110802895327033, 149.1456250000000807 ) ) ;
#643384 = EDGE_LOOP ( 'NONE', ( #174967, #183041, #522622, #283305 ) ) ;
#643385 = LINE ( 'NONE', #169967, #80391 ) ;
#643387 = ORIENTED_EDGE ( 'NONE', *, *, #542272, .F. ) ;
#643386 = EDGE_CURVE ( 'NONE', #677056, #460399, #152776, .T. ) ;
#643388 = VECTOR ( 'NONE', #709411, 1000.000000000000000 ) ;
#643389 = STYLED_ITEM ( 'NONE', ( #97441 ), #742318 ) ;
#643390 =( GEOMETRIC_REPRESENTATION_CONTEXT ( 3 ) GLOBAL_UNCERTAINTY_ASSIGNED_CONTEXT ( ( #620298 ) ) GLOBAL_UNIT_ASSIGNED_CONTEXT ( ( #248865, #718315, #300782 ) ) REPRESENTATION_CONTEXT ( 'NONE', 'WORKASPACE' ) );
#643391 = CARTESIAN_POINT ( 'NONE',  ( 10.97036466982150316, -7.964079267204298596, -2.093449496138078736 ) ) ;
#643392 = CARTESIAN_POINT ( 'NONE',  ( -11.44466980795374056, 8.727935997937573021, -2.136932115717947944 ) ) ;
#643393 = STYLED_ITEM ( 'NONE', ( #153755 ), #445560 ) ;
#643394 = DIRECTION ( 'NONE',  ( -1.387605330115181810E-16, 1.000000000000000000, 0.000000000000000000 ) ) ;
#643396 = ORIENTED_EDGE ( 'NONE', *, *, #138915, .T. ) ;
#643395 = CARTESIAN_POINT ( 'NONE',  ( 8.734999999999999432, 6.869974746830642687, -32.67999999999999261 ) ) ;
#643398 = B_SPLINE_CURVE_WITH_KNOTS ( 'NONE', 3,
 ( #632455, #203103, #143450, #274643 ),
 .UNSPECIFIED., .F., .F.,
 ( 4, 4 ),
 ( 0.000000000000000000, 1.000000000000000000 ),
 .UNSPECIFIED. ) ;
#643397 = DIRECTION ( 'NONE',  ( 0.000000000000000000, 1.000000000000000000, -0.000000000000000000 ) ) ;
#643399 = CARTESIAN_POINT ( 'NONE',  ( -11.90542293496969961, 8.679999999999999716, -28.33497422611930361 ) ) ;
#643401 = FACE_OUTER_BOUND ( 'NONE', #46273, .T. ) ;
#643400 = CARTESIAN_POINT ( 'NONE',  ( 7.985000000000158416, 4.635000000000203180, -28.85000000000011156 ) ) ;
#643402 = FACE_OUTER_BOUND ( 'NONE', #145991, .T. ) ;
#643403 = UNCERTAINTY_MEASURE_WITH_UNIT (LENGTH_MEASURE( 1.000000000000000082E-05 ), #341897, 'distance_accuracy_value', 'NONE');
#643404 = EDGE_CURVE ( 'NONE', #487572, #45314, #36224, .T. ) ;
#643405 = VECTOR ( 'NONE', #578694, 1000.000000000000114 ) ;
#643406 = CARTESIAN_POINT ( 'NONE',  ( 14.93745910857339076, 31.48241162116669045, 1.368329616718863218 ) ) ;
#643407 = CARTESIAN_POINT ( 'NONE',  ( 7.172641615600734433, 0.02540000000000930749, -10.49800030026426967 ) ) ;
#643408 = COLOUR_RGB ( '',1.000000000000000000, 1.000000000000000000, 1.000000000000000000 ) ;
#643409 = CARTESIAN_POINT ( 'NONE',  ( -17.01799999999982660, 0.000000000000000000, 16.82369000000017678 ) ) ;
#643410 = CARTESIAN_POINT ( 'NONE',  ( 8.285000000000115605, -4.799999999999799982, -30.35000000000000142 ) ) ;
#643414 = CARTESIAN_POINT ( 'NONE',  ( -12.64193018545869940, 8.120000000000000995, -28.33497422611930361 ) ) ;
#643413 = DIRECTION ( 'NONE',  ( -1.000000000000000000, -0.000000000000000000, -0.000000000000000000 ) ) ;
#643412 = CARTESIAN_POINT ( 'NONE',  ( -10.96147293496969688, 7.764640613137641978, -2.720215568289757968 ) ) ;
#643411 = CARTESIAN_POINT ( 'NONE',  ( -14.89204618457237039, 5.080000000000000071, 2.017264720359054131 ) ) ;
#643415 = EDGE_LOOP ( 'NONE', ( #731330, #36143, #679987, #385572 ) ) ;
#643416 = CIRCLE ( 'NONE', #618371, 7.600000000000002309 ) ;
#643418 = CARTESIAN_POINT ( 'NONE',  ( 12.71680767767499987, 8.959450512519104848, -2.275733971289872315 ) ) ;
#643417 = CARTESIAN_POINT ( 'NONE',  ( 25.00000000000139977, -24.99999999999858247, 0.000000000000000000 ) ) ;
#643419 = CARTESIAN_POINT ( 'NONE',  ( 11.77336368324452032, 19.49423278508472279, 9.088126132418929970 ) ) ;
#643422 = CARTESIAN_POINT ( 'NONE',  ( 12.20443018545850933, -10.45999999999999908, -28.17331615074622420 ) ) ;
#643421 = PRESENTATION_STYLE_ASSIGNMENT (( #456588 ) ) ;
#643420 = CARTESIAN_POINT ( 'NONE',  ( 12.35213842074649904, 8.960000000000022169, -28.17331615074619222 ) ) ;
#643423 = CARTESIAN_POINT ( 'NONE',  ( -19.17699999999999960, -14.92249999999999766, 6.032499999999999751 ) ) ;
#643424 =( LENGTH_UNIT ( ) NAMED_UNIT ( * ) SI_UNIT ( .MILLI., .METRE. ) );
#643426 = CARTESIAN_POINT ( 'NONE',  ( -9.860680185458729596, 7.975535327887929071, -28.21528036099519809 ) ) ;
#643425 = LINE ( 'NONE', #476060, #209609 ) ;
#643427 = VECTOR ( 'NONE', #689471, 1000.000000000000000 ) ;
#643428 = ORIENTED_EDGE ( 'NONE', *, *, #690032, .T. ) ;
#643429 = CARTESIAN_POINT ( 'NONE',  ( -7.221522080613346439, 19.05000000000000071, -12.74268696712188920 ) ) ;
#643430 = DIRECTION ( 'NONE',  ( 0.000000000000000000, -1.281798018420987617E-16, -1.000000000000000000 ) ) ;
#643431 = CARTESIAN_POINT ( 'NONE',  ( -38.09999999999999432, 0.9473000000000015852, -38.09999999999999432 ) ) ;
#643432 = CARTESIAN_POINT ( 'NONE',  ( 11.94193018545849938, 8.680822618447260552, -3.084498356001769803 ) ) ;
#643433 = CARTESIAN_POINT ( 'NONE',  ( -12.78419815884024580, 25.34652514248955057, -7.600684617357958750 ) ) ;
#643436 = CARTESIAN_POINT ( 'NONE',  ( 11.07619495044936109, 8.238152139605258384, -27.30773180791837262 ) ) ;
#643435 = CARTESIAN_POINT ( 'NONE',  ( -58.21935305278201156, 1.032739661980997203, 3.838160963782000223 ) ) ;
#643434 = CARTESIAN_POINT ( 'NONE',  ( 7.194208281617672895, 14.73352983870964650, 0.6322427633250710111 ) ) ;
#643437 = ORIENTED_EDGE ( 'NONE', *, *, #569138, .T. ) ;
#643438 = ADVANCED_FACE ( 'NONE', ( #777841 ), #173310, .T. ) ;
#643440 = CARTESIAN_POINT ( 'NONE',  ( 10.11603960163609806, -10.42857440818139914, -28.03495700856050021 ) ) ;
#643439 = DIRECTION ( 'NONE',  ( 0.000000000000000000, 0.000000000000000000, 1.000000000000000000 ) ) ;
#643442 =( NAMED_UNIT ( * ) SI_UNIT ( $, .STERADIAN. ) SOLID_ANGLE_UNIT ( ) );
#643441 = CARTESIAN_POINT ( 'NONE',  ( -7.119851000000001484, -9.899584646138579913, -35.37591240979045892 ) ) ;
#643443 = CARTESIAN_POINT ( 'NONE',  ( -12.61725985010216178, -16.12899999999998712, 2.559372994504728993 ) ) ;
#643444 = FILL_AREA_STYLE_COLOUR ( '', #271969 ) ;
#643447 = DIRECTION ( 'NONE',  ( -6.117278539334502439E-17, -0.1305275674533201702, 0.9914446803199454816 ) ) ;
#643446 = CARTESIAN_POINT ( 'NONE',  ( -58.10127950000000396, -1.530000000000003801, 1.524999999999999911 ) ) ;
#643445 = CARTESIAN_POINT ( 'NONE',  ( -12.58494800315509643, 8.399999999999993250, -3.268296564590804199 ) ) ;
#643448 = CARTESIAN_POINT ( 'NONE',  ( 13.56092238268107941, 26.93065931246524869, 6.411044169321986175 ) ) ;
#643449 = DIRECTION ( 'NONE',  ( 1.393821796706190529E-16, -0.7660444431189773473, -0.6427876096865403621 ) ) ;
#643450 = CARTESIAN_POINT ( 'NONE',  ( -7.952027720092501362, -15.16113000873050964, 9.128419422181021758 ) ) ;
#643451 = CARTESIAN_POINT ( 'NONE',  ( -12.85550541199072150, -8.714111952550481988, -2.055942138917890016 ) ) ;
#643453 = VECTOR ( 'NONE', #194519, 1000.000000000000000 ) ;
#643452 = CARTESIAN_POINT ( 'NONE',  ( 14.79741720536068428, 13.74394020909695868, 1.497537938138910230 ) ) ;
#643455 = SURFACE_STYLE_FILL_AREA ( #762791 ) ;
#643454 = CARTESIAN_POINT ( 'NONE',  ( 8.550205840154543324, 4.638994831916896544, 27.02024937657515480 ) ) ;
#643456 = CARTESIAN_POINT ( 'NONE',  ( -10.11603960163639826, -9.371425591818528744, -28.03495700856050021 ) ) ;
#643457 = CARTESIAN_POINT ( 'NONE',  ( 8.372814050848443657, 14.70612584594984185, 1.678759025408857575 ) ) ;
#643459 = DIRECTION ( 'NONE',  ( 1.832421301930519948E-16, 1.000000000000000000, 1.256420710046080011E-15 ) ) ;
#643458 = CARTESIAN_POINT ( 'NONE',  ( 63.00000000000005684, -41.75000000000000000, 7.500000000000000000 ) ) ;
#643460 = CARTESIAN_POINT ( 'NONE',  ( -11.48068760158981938, -7.967412611458567717, -2.227729495926920489 ) ) ;
#643462 = PRESENTATION_LAYER_ASSIGNMENT (  '', '', ( #656621 ) ) ;
#643461 = CARTESIAN_POINT ( 'NONE',  ( -12.26276351879210580, 8.400000000000027001, -28.49663230149241144 ) ) ;
#643464 = VERTEX_POINT ( 'NONE', #375944 ) ;
#643463 = CARTESIAN_POINT ( 'NONE',  ( -11.07096453649425527, 23.97262513727499211, 10.12096751150344254 ) ) ;
#643465 = ORIENTED_EDGE ( 'NONE', *, *, #165766, .T. ) ;
#643466 = ORIENTED_EDGE ( 'NONE', *, *, #700952, .T. ) ;
#643467 = ORIENTED_EDGE ( 'NONE', *, *, #334617, .T. ) ;
#643468 = STYLED_ITEM ( 'NONE', ( #298527 ), #501614 ) ;
#643469 =( NAMED_UNIT ( * ) SI_UNIT ( $, .STERADIAN. ) SOLID_ANGLE_UNIT ( ) );
#643470 = VERTEX_POINT ( 'NONE', #419921 ) ;
#643472 = CARTESIAN_POINT ( 'NONE',  ( -11.11752293496969557, 8.959999999999997300, -2.276683849253779979 ) ) ;
#643471 = CARTESIAN_POINT ( 'NONE',  ( 2.020060252157619196, 13.90298276188732274, -2.173348291692564148E-16 ) ) ;
#643473 = CARTESIAN_POINT ( 'NONE',  ( 12.22422963167492327, -8.518564774740525536, -3.163307769347630583 ) ) ;
#643474 = CARTESIAN_POINT ( 'NONE',  ( -12.23547175408010368, 8.959999999999986642, -2.923316150746161579 ) ) ;
#643475 = ORIENTED_EDGE ( 'NONE', *, *, #332555, .F. ) ;
#643476 =( LENGTH_UNIT ( ) NAMED_UNIT ( * ) SI_UNIT ( .MILLI., .METRE. ) );
#643478 = ORIENTED_EDGE ( 'NONE', *, *, #143403, .F. ) ;
#643477 = FACE_OUTER_BOUND ( 'NONE', #556331, .T. ) ;
#643481 = CARTESIAN_POINT ( 'NONE',  ( 6.115414574906378853, -1.710062820573422293, -139.0698264089061524 ) ) ;
#643480 =( NAMED_UNIT ( * ) SI_UNIT ( $, .STERADIAN. ) SOLID_ANGLE_UNIT ( ) );
#643479 = CARTESIAN_POINT ( 'NONE',  ( 12.38947589237689684, 8.963810108927880549, -27.84999999999999076 ) ) ;
#643485 = CARTESIAN_POINT ( 'NONE',  ( 7.360000000000129994, 0.3000000000002154832, -31.35000000000000142 ) ) ;
#643484 = CARTESIAN_POINT ( 'NONE',  ( -12.53630632559908165, 8.093929628532247733, -3.293175693230435019 ) ) ;
#643483 = CARTESIAN_POINT ( 'NONE',  ( 13.45126374994296725, 27.40506253645688517, 6.345865588262981305 ) ) ;
#643482 = CARTESIAN_POINT ( 'NONE',  ( 8.422047541630121259, 34.59390424837400246, 27.67671467251554063 ) ) ;
#643487 = ORIENTED_EDGE ( 'NONE', *, *, #561437, .F. ) ;
#643486 = CARTESIAN_POINT ( 'NONE',  ( -12.09843128718382310, 7.765441955429728260, -2.598339004377108630 ) ) ;
#643488 = EDGE_CURVE ( 'NONE', #316422, #603872, #65596, .T. ) ;
#643489 = CARTESIAN_POINT ( 'NONE',  ( 1.219775103191929500, 0.1830352069679022642, -15.12007086914018394 ) ) ;
#643490 = CARTESIAN_POINT ( 'NONE',  ( -13.52183320625095853, 31.01171217295357607, -6.194042797611164275 ) ) ;
#643491 = CARTESIAN_POINT ( 'NONE',  ( 20.45965296074526307, -19.02751167982476588, -7.044742893933860550 ) ) ;
#643492 = DIRECTION ( 'NONE',  ( 8.659560562354964906E-17, -0.7071067811865449082, 0.7071067811865501263 ) ) ;
#643494 = CARTESIAN_POINT ( 'NONE',  ( 21.39572633152284808, 21.79496177718804262, 27.52598204544623428 ) ) ;
#643493 = DIRECTION ( 'NONE',  ( -1.000000000000000000, -0.000000000000000000, -0.000000000000000000 ) ) ;
#643496 = DIRECTION ( 'NONE',  ( 0.000000000000000000, -1.000000000000000000, 0.000000000000000000 ) ) ;
#643495 = CARTESIAN_POINT ( 'NONE',  ( 1.233854328651065924, -3.476373432267247043, -18.83333795924835741 ) ) ;
#643497 = CARTESIAN_POINT ( 'NONE',  ( 5.890343273698488424, 35.05645728594749500, 13.79506660035331578 ) ) ;
#643499 = ORIENTED_EDGE ( 'NONE', *, *, #262122, .T. ) ;
#643498 = LINE ( 'NONE', #762838, #294938 ) ;
#643500 = ORIENTED_EDGE ( 'NONE', *, *, #48881, .F. ) ;
#643502 = CARTESIAN_POINT ( 'NONE',  ( -11.52006599390764841, 19.18348435252436346, 9.407138270850772699 ) ) ;
#643501 = COLOUR_RGB ( '',1.000000000000000000, 0.9490196078431372140, 0.9098039215686274384 ) ;
#643503 = EDGE_LOOP ( 'NONE', ( #251491, #734132, #301192, #183853 ) ) ;
#643504 = CARTESIAN_POINT ( 'NONE',  ( -1.108209038230193455, -1.108209038230152155, -153.1024687499999288 ) ) ;
#643505 = CARTESIAN_POINT ( 'NONE',  ( 12.40105626830280094, 8.959450512519097742, -2.275733971289870983 ) ) ;
#643506 = CARTESIAN_POINT ( 'NONE',  ( -59.46841688102400525, 1.032917666260997569, 7.964133730975000880 ) ) ;
#643507 = CARTESIAN_POINT ( 'NONE',  ( 10.05730626830279917, -8.824464672112080521, -2.234719639004819847 ) ) ;
#643508 = EDGE_LOOP ( 'NONE', ( #635477, #709950, #510103, #46291, #629932 ) ) ;
#643509 =( GEOMETRIC_REPRESENTATION_CONTEXT ( 3 ) GLOBAL_UNCERTAINTY_ASSIGNED_CONTEXT ( ( #663821 ) ) GLOBAL_UNIT_ASSIGNED_CONTEXT ( ( #787215, #552292, #7413 ) ) REPRESENTATION_CONTEXT ( 'NONE', 'WORKASPACE' ) );
#643511 = CARTESIAN_POINT ( 'NONE',  ( -10.64818018545869549, 7.978210570499477683, -2.109870414589173127 ) ) ;
#643510 = CARTESIAN_POINT ( 'NONE',  ( -11.39319187376702303, 9.123934935950902769, -28.01746436347966451 ) ) ;
#643512 = EDGE_CURVE ( 'NONE', #417688, #737456, #1853, .T. ) ;
#643513 = CARTESIAN_POINT ( 'NONE',  ( 13.44346875635291028, 27.50193969752741552, -6.653807288606397918 ) ) ;
#643515 = LINE ( 'NONE', #321941, #493456 ) ;
#643514 = CARTESIAN_POINT ( 'NONE',  ( -12.08764060620482184, -9.020158759560541029, -2.721296462489699586 ) ) ;
#643516 = TOROIDAL_SURFACE ( 'NONE', #275274, 1.097377773366140064, 0.2999999999999999889 ) ;
#643517 = UNCERTAINTY_MEASURE_WITH_UNIT (LENGTH_MEASURE( 1.000000000000000082E-05 ), #393977, 'distance_accuracy_value', 'NONE');
#643518 = DIRECTION ( 'NONE',  ( -0.000000000000000000, -1.000000000000000000, -0.000000000000000000 ) ) ;
#643519 = SURFACE_STYLE_FILL_AREA ( #258305 ) ;
#643520 = CARTESIAN_POINT ( 'NONE',  ( 7.760000000000159659, 6.950000000000206235, -27.92000000000000171 ) ) ;
#643521 = COLOUR_RGB ( '',0.09803921568627450844, 0.09803921568627450844, 0.09803921568627450844 ) ;
#643522 = CARTESIAN_POINT ( 'NONE',  ( 26.93240349566525538, 7.443268311075655674, 1.354666666666667130 ) ) ;
#643523 = VERTEX_POINT ( 'NONE', #670207 ) ;
#643524 = CARTESIAN_POINT ( 'NONE',  ( -23.94000000000000128, 27.00000000000000355, 6.000000000000000000 ) ) ;
#643526 = SURFACE_STYLE_USAGE ( .BOTH. , #579782 ) ;
#643525 = CARTESIAN_POINT ( 'NONE',  ( -11.69529403115788213, 8.245245013800303724, -2.044775857666761620 ) ) ;
#643528 = CARTESIAN_POINT ( 'NONE',  ( 14.66401797383143446, 30.66585089285711874, -3.156988575074128001 ) ) ;
#643527 = CARTESIAN_POINT ( 'NONE',  ( 13.79551474830362423, 18.94186300848895499, -5.557868646227531073 ) ) ;
#643529 = CARTESIAN_POINT ( 'NONE',  ( 4.286023235521885688, 4.678738651237153157, 27.62442995333248064 ) ) ;
#643530 = CARTESIAN_POINT ( 'NONE',  ( -114.2999999999999829, 12.70000000000000107, 114.2999999999999829 ) ) ;
#643532 = ORIENTED_EDGE ( 'NONE', *, *, #377940, .F. ) ;
#643531 =( NAMED_UNIT ( * ) SI_UNIT ( $, .STERADIAN. ) SOLID_ANGLE_UNIT ( ) );
#643535 = B_SPLINE_CURVE_WITH_KNOTS ( 'NONE', 3,
 ( #663141, #118261, #301377, #726700, #361058, #58535 ),
 .UNSPECIFIED., .F., .F.,
 ( 4, 2, 4 ),
 ( 0.000000000000000000, 0.5000000000000000000, 1.000000000000000000 ),
 .UNSPECIFIED. ) ;
#643534 = CARTESIAN_POINT ( 'NONE',  ( -1.600134121687779576, 18.56639942220914818, 30.56779543451447978 ) ) ;
#643533 = AXIS2_PLACEMENT_3D ( 'NONE', #48568, #708875, #776396 ) ;
#643536 = CARTESIAN_POINT ( 'NONE',  ( -38.09999999999999432, 0.9473000000000015852, 88.89999999999997726 ) ) ;
#643538 = CARTESIAN_POINT ( 'NONE',  ( 6.582980895674918287, 14.44999999999999929, -15.14674703377860254 ) ) ;
#643537 = STYLED_ITEM ( 'NONE', ( #591802 ), #435172 ) ;
#643539 =( GEOMETRIC_REPRESENTATION_CONTEXT ( 3 ) GLOBAL_UNCERTAINTY_ASSIGNED_CONTEXT ( ( #430842 ) ) GLOBAL_UNIT_ASSIGNED_CONTEXT ( ( #493699, #72175, #668919 ) ) REPRESENTATION_CONTEXT ( 'NONE', 'WORKASPACE' ) );
#643540 = CARTESIAN_POINT ( 'NONE',  ( 10.97088842074649762, 9.035562482830489017, -2.719137163604262941 ) ) ;
#643544 = EDGE_CURVE ( 'NONE', #147753, #609735, #487120, .T. ) ;
#643543 = CARTESIAN_POINT ( 'NONE',  ( 11.31000000000000050, -8.400000000000000355, -2.600000000000000089 ) ) ;
#643542 = CARTESIAN_POINT ( 'NONE',  ( -60.50578309557863577, 0.000000000000000000, 0.000000000000000000 ) ) ;
#643541 = CARTESIAN_POINT ( 'NONE',  ( -10.29083960163639944, -10.42857440818139914, -27.66504299143949552 ) ) ;
#643545 = LINE ( 'NONE', #695455, #6852 ) ;
#643546 = ORIENTED_EDGE ( 'NONE', *, *, #548005, .F. ) ;
#643548 = CARTESIAN_POINT ( 'NONE',  ( 15.79170919491636127, 34.52141654999998366, -12.24797285032222938 ) ) ;
#643547 = CARTESIAN_POINT ( 'NONE',  ( 11.81011888823033118, 29.33401778866194221, -9.040315387057528795 ) ) ;
#643550 = SURFACE_STYLE_FILL_AREA ( #759006 ) ;
#643549 = FILL_AREA_STYLE ('',( #579804 ) ) ;
#643552 =( LENGTH_UNIT ( ) NAMED_UNIT ( * ) SI_UNIT ( .MILLI., .METRE. ) );
#643551 = CARTESIAN_POINT ( 'NONE',  ( 14.51722953957536077, 30.99382798884477808, 3.233601195088597446 ) ) ;
#643556 = CARTESIAN_POINT ( 'NONE',  ( 7.482199517732242455, 35.14135538601893671, 12.85390288499361944 ) ) ;
#643555 = CARTESIAN_POINT ( 'NONE',  ( -12.95542293496970032, 8.679999999999999716, -3.084974226119260088 ) ) ;
#643554 = VECTOR ( 'NONE', #280484, 1000.000000000000000 ) ;
#643553 = CARTESIAN_POINT ( 'NONE',  ( 0.03085540963534614753, 0.000000000000000000, 0.01446712987421325258 ) ) ;
#643558 = CARTESIAN_POINT ( 'NONE',  ( -11.44619147078800125, -8.877438461344281606, -2.045204884828530467 ) ) ;
#643557 = CARTESIAN_POINT ( 'NONE',  ( 21.39824320148145276, 21.94784947629169736, 26.98793039744959188 ) ) ;
#643559 = CARTESIAN_POINT ( 'NONE',  ( -1.503141417657420709, 1.503141417657462231, -157.5921171874999800 ) ) ;
#643560 = CARTESIAN_POINT ( 'NONE',  ( -13.41640656357529870, 20.89832285472947504, 6.419213306487255188 ) ) ;
#643562 = CARTESIAN_POINT ( 'NONE',  ( -10.77535813745470072, 8.282154485808780109, -1.977166745487410005 ) ) ;
#643561 =( NAMED_UNIT ( * ) PLANE_ANGLE_UNIT ( ) SI_UNIT ( $, .RADIAN. ) );
#643564 =( NAMED_UNIT ( * ) SI_UNIT ( $, .STERADIAN. ) SOLID_ANGLE_UNIT ( ) );
#643563 = CARTESIAN_POINT ( 'NONE',  ( -12.13895626830300145, 8.679999999999999716, -2.115025773880680138 ) ) ;
#643565 = CARTESIAN_POINT ( 'NONE',  ( 8.898846309480287431, 60.86883655000000459, -37.71964395626466171 ) ) ;
#643566 = VERTEX_POINT ( 'NONE', #181117 ) ;
#643567 = CARTESIAN_POINT ( 'NONE',  ( 12.33764508275479699, 8.959996447552942556, -2.599049661128471023 ) ) ;
#643570 = CARTESIAN_POINT ( 'NONE',  ( -2.628068360006163839, 34.83896351861147878, -14.63897265839828776 ) ) ;
#643569 =( NAMED_UNIT ( * ) SI_UNIT ( $, .STERADIAN. ) SOLID_ANGLE_UNIT ( ) );
#643568 = DIRECTION ( 'NONE',  ( -0.000000000000000000, 1.000000000000000000, -0.000000000000000000 ) ) ;
#643571 = CARTESIAN_POINT ( 'NONE',  ( -10.26167293496971133, 7.764640613137676617, -27.97021556828983435 ) ) ;
#643573 = CARTESIAN_POINT ( 'NONE',  ( 11.56403974850281990, 8.689473619484239464, -28.35138301639750225 ) ) ;
#643572 = AXIS2_PLACEMENT_3D ( 'NONE', #29049, #80902, #625805 ) ;
#643574 = CARTESIAN_POINT ( 'NONE',  ( -11.35822589237710289, -8.932170704737938394, -2.413784587243802182 ) ) ;
#643575 = FACE_OUTER_BOUND ( 'NONE', #601862, .T. ) ;
#643576 = DIRECTION ( 'NONE',  ( 0.000000000000000000, 0.000000000000000000, 1.000000000000000000 ) ) ;
#643580 = CARTESIAN_POINT ( 'NONE',  ( -12.12050123532551993, 18.65419643111134107, 8.837049836627851818 ) ) ;
#643579 = CARTESIAN_POINT ( 'NONE',  ( 6.335831784303720404, 0.4794233376487525011, -141.4384566707390150 ) ) ;
#643578 = FILL_AREA_STYLE ('',( #285760 ) ) ;
#643577 = CARTESIAN_POINT ( 'NONE',  ( -1.182214037674863549, 35.63463744949560663, -14.82594007033362971 ) ) ;
#643581 = ORIENTED_EDGE ( 'NONE', *, *, #136310, .T. ) ;
#643583 = STYLED_ITEM ( 'NONE', ( #160585 ), #230021 ) ;
#643582 = SURFACE_STYLE_USAGE ( .BOTH. , #114391 ) ;
#643585 = ADVANCED_FACE ( 'NONE', ( #610405 ), #662427, .F. ) ;
#643584 = CARTESIAN_POINT ( 'NONE',  ( -12.30909928605222703, -10.28510170012549629, -27.20117947743899478 ) ) ;
#643586 = CARTESIAN_POINT ( 'NONE',  ( -24.99999999999998579, 15.84027743654490727, 500000.0000000000582 ) ) ;
#643587 = CARTESIAN_POINT ( 'NONE',  ( 15.00336290733726941, 13.78440308484581855, -0.01736663535057005742 ) ) ;
#643588 = CARTESIAN_POINT ( 'NONE',  ( -10.25568760159660009, -8.832587388547560536, -2.972270504078350140 ) ) ;
#643590 = EDGE_CURVE ( 'NONE', #337842, #566894, #61692, .T. ) ;
#643589 = MECHANICAL_DESIGN_GEOMETRIC_PRESENTATION_REPRESENTATION (  '', ( #8672 ), #580433 ) ;
#643592 = ORIENTED_EDGE ( 'NONE', *, *, #553128, .T. ) ;
#643591 = CARTESIAN_POINT ( 'NONE',  ( 0.000000000000000000, 1.567244251809624567, -156.5751249999999288 ) ) ;
#643593 = CARTESIAN_POINT ( 'NONE',  ( 14.59585292686298530, 19.00509546877107425, -2.857833185143843213 ) ) ;
#643594 = CARTESIAN_POINT ( 'NONE',  ( 16.50999999999999091, -12.70000000000000284, -10.54099999999998793 ) ) ;
#643595 = ORIENTED_EDGE ( 'NONE', *, *, #88693, .F. ) ;
#643596 = ORIENTED_EDGE ( 'NONE', *, *, #286197, .T. ) ;
#643597 = CARTESIAN_POINT ( 'NONE',  ( -2.360172743651114402, -13.05560642011804084, 1.542801617596809847E-15 ) ) ;
#643600 = ORIENTED_EDGE ( 'NONE', *, *, #331156, .F. ) ;
#643599 = PLANE ( 'NONE',  #368015 ) ;
#643598 = CARTESIAN_POINT ( 'NONE',  ( 11.15405922571019204, -10.53968222341990213, -27.72896651312087712 ) ) ;
#643601 = DIRECTION ( 'NONE',  ( 0.000000000000000000, -0.02617694830787182722, 0.9996573249755573709 ) ) ;
#643602 = VECTOR ( 'NONE', #23043, 1000.000000000000000 ) ;
#643603 = COLOUR_RGB ( '',0.7921568627450980005, 0.8196078431372548767, 0.9333333333333333481 ) ;
#643605 = ORIENTED_EDGE ( 'NONE', *, *, #484774, .F. ) ;
#643604 = CARTESIAN_POINT ( 'NONE',  ( -11.02854816051769937, -8.179133319884822839, -1.968802103594339048 ) ) ;
#643606 = VERTEX_POINT ( 'NONE', #188981 ) ;
#643607 = DIRECTION ( 'NONE',  ( -0.000000000000000000, 1.000000000000000000, -0.000000000000000000 ) ) ;
#643608 = CARTESIAN_POINT ( 'NONE',  ( -58.29385715858501271, -8.396042565099007149, 0.7995411021260004913 ) ) ;
#643609 = CARTESIAN_POINT ( 'NONE',  ( -12.16264101100860451, -9.339999999999966107, -27.85000000000002984 ) ) ;
#643611 = CARTESIAN_POINT ( 'NONE',  ( -101.1313024536180052, 7.820284493304027862, 152.3000000000000114 ) ) ;
#643610 = DIRECTION ( 'NONE',  ( 0.000000000000000000, -1.000000000000000000, 0.000000000000000000 ) ) ;
#643613 = EDGE_CURVE ( 'NONE', #698485, #309821, #371236, .T. ) ;
#643612 = CARTESIAN_POINT ( 'NONE',  ( -12.54728960163640039, -7.839999999999999858, -2.600000000000000089 ) ) ;
#643616 = EDGE_LOOP ( 'NONE', ( #433814, #178402, #372458, #602173 ) ) ;
#643615 = CARTESIAN_POINT ( 'NONE',  ( -9.766039601636370193, -9.371425591818528744, -28.03495700856050021 ) ) ;
#643614 = CARTESIAN_POINT ( 'NONE',  ( 8.835000000000160725, 3.065000000000199787, -27.26999999999999957 ) ) ;
#643619 = CARTESIAN_POINT ( 'NONE',  ( 4.864305398912451395, -15.65972970120266083, -11.85693149851828032 ) ) ;
#643618 = CARTESIAN_POINT ( 'NONE',  ( -6.926059094877521360, 0.000000000000000000, 0.000000000000000000 ) ) ;
#643617 = PRESENTATION_STYLE_ASSIGNMENT (( #516325 ) ) ;
#643620 = EDGE_CURVE ( 'NONE', #582774, #521514, #130442, .T. ) ;
#643621 = CARTESIAN_POINT ( 'NONE',  ( 11.77697589237690678, -8.399999999999979039, -1.948968163677353038 ) ) ;
#643623 = AXIS2_PLACEMENT_3D ( 'NONE', #105, #115792, #358585 ) ;
#643622 = CARTESIAN_POINT ( 'NONE',  ( -58.10127950000003239, -9.538113024047680355, 5.505239839999946483 ) ) ;
#643625 = CARTESIAN_POINT ( 'NONE',  ( 14.05534505161838510, 31.71468688881821407, -4.863476600477261158 ) ) ;
#643624 = CARTESIAN_POINT ( 'NONE',  ( 11.90657778217641649, -9.002894641483978333, -2.416380874180889649 ) ) ;
#643626 = FACE_OUTER_BOUND ( 'NONE', #591381, .T. ) ;
#643627 = AXIS2_PLACEMENT_3D ( 'NONE', #773211, #351833, #522641 ) ;
#643628 = CARTESIAN_POINT ( 'NONE',  ( 0.1521336138436333585, -9.093019037425088769, -30.91221519937490214 ) ) ;
#643630 = ADVANCED_FACE ( 'NONE', ( #13669 ), #57133, .F. ) ;
#643629 = CARTESIAN_POINT ( 'NONE',  ( 0.4400050147346317164, 1.466361297744299958E-15, -11.59446706539905314 ) ) ;
#643632 = CARTESIAN_POINT ( 'NONE',  ( 12.60911737458776827, 8.830777122850934191, -28.30201976313770018 ) ) ;
#643631 = CARTESIAN_POINT ( 'NONE',  ( -13.46200000000000507, 14.01431154151355685, -1.534158145453716759 ) ) ;
#643633 = FILL_AREA_STYLE ('',( #456802 ) ) ;
#643635 = ORIENTED_EDGE ( 'NONE', *, *, #420182, .T. ) ;
#643634 = CARTESIAN_POINT ( 'NONE',  ( -8.635394626046622335, 14.46679575072818125, 1.268019121806799543 ) ) ;
#643637 =( GEOMETRIC_REPRESENTATION_CONTEXT ( 3 ) GLOBAL_UNCERTAINTY_ASSIGNED_CONTEXT ( ( #646859 ) ) GLOBAL_UNIT_ASSIGNED_CONTEXT ( ( #734765, #432594, #2804 ) ) REPRESENTATION_CONTEXT ( 'NONE', 'WORKASPACE' ) );
#643636 = CARTESIAN_POINT ( 'NONE',  ( 6.484367919685692705, 4.494809544779421628, 27.81080738274593145 ) ) ;
#643638 = B_SPLINE_CURVE_WITH_KNOTS ( 'NONE', 3,
 ( #456098, #161717, #400472, #642920, #165599, #221383, #97986, #463840, #392627, #329118, #269421, #706547, #698744, #30474, #285115, #404380, #344818, #273343, #519563, #281170, #149993, #511696, #26554, #583120, #646857, #758375, #153951, #631154, #523446, #38319, #452183, #396563, #101880, #587025, #639020, #527342, #333061, #225301, #336941, #467743, #571359, #579194, #754432, #34398, #762277, #217500, #487272, #117674, #594857, #539138, #650805, #61830, #292944, #109781, #364337, #726103, #598788, #479503, #356566, #1990, #729975, #105807, #237134, #348732, #590929, #722211, #181258, #289028, #177347, #46185, #360466, #229244, #423948, #420059, #296873, #606626, #666447, #654775, #233203, #781858, #54050, #774029 ),
 .UNSPECIFIED., .F., .F.,
 ( 4, 2, 2, 2, 2, 2, 2, 2, 2, 2, 2, 2, 2, 2, 2, 2, 2, 2, 2, 2, 2, 2, 2, 2, 2, 2, 2, 2, 2, 2, 2, 2, 2, 2, 2, 2, 2, 2, 2, 2, 4 ),
 ( 0.000000000000000000, 0.03125000000000000000, 0.04687500000000000000, 0.05468750000000000000, 0.05859375000000000000, 0.06054687500000000000, 0.06250000000000000000, 0.09375000000000000000, 0.1093750000000000000, 0.1171875000000000000, 0.1250000000000000000, 0.1875000000000000000, 0.2187500000000000000, 0.2343750000000000000, 0.2421875000000000000, 0.2500000000000000000, 0.3750000000000000000, 0.3906250000000000000, 0.4062500000000000000, 0.4375000000000000000, 0.4687500000000000000, 0.4843750000000000000, 0.4921875000000000000, 0.5000000000000000000, 0.5625000000000000000, 0.5937500000000000000, 0.6250000000000000000, 0.6562500000000000000, 0.6718750000000000000, 0.6875000000000000000, 0.7187500000000000000, 0.7343750000000000000, 0.7500000000000000000, 0.8750000000000000000, 0.9062500000000000000, 0.9218750000000000000, 0.9296875000000000000, 0.9335937500000000000, 0.9355468750000000000, 0.9375000000000000000, 1.000000000000000000 ),
 .UNSPECIFIED. ) ;
#643640 = PRESENTATION_LAYER_ASSIGNMENT (  '', '', ( #59390 ) ) ;
#643639 = LINE ( 'NONE', #98693, #266702 ) ;
#643641 = CARTESIAN_POINT ( 'NONE',  ( 11.52026998982239903, -10.47071524537429887, -27.85000000000000142 ) ) ;
#643642 =( NAMED_UNIT ( * ) SI_UNIT ( $, .STERADIAN. ) SOLID_ANGLE_UNIT ( ) );
#643643 = FILL_AREA_STYLE ('',( #35111 ) ) ;
#643645 = CARTESIAN_POINT ( 'NONE',  ( 14.99710775755078096, 25.24954468679641195, 0.2948749631992143572 ) ) ;
#643644 = CARTESIAN_POINT ( 'NONE',  ( -9.008810024148566242, 0.2540000000000007807, 12.29223095897568285 ) ) ;
#643647 = CARTESIAN_POINT ( 'NONE',  ( 39.73885963443413516, 60.86883655000000459, -24.07237706773471686 ) ) ;
#643646 = LINE ( 'NONE', #576028, #50685 ) ;
#643648 = B_SPLINE_CURVE_WITH_KNOTS ( 'NONE', 3,
 ( #591287, #42607, #50485, #535602 ),
 .UNSPECIFIED., .F., .F.,
 ( 4, 4 ),
 ( 0.000000000000000000, 1.000000000000000000 ),
 .UNSPECIFIED. ) ;
#643649 = CARTESIAN_POINT ( 'NONE',  ( 3.239337089062303665, -1.694065894508600678E-18, 12.58843084919759470 ) ) ;
#643650 = LINE ( 'NONE', #102600, #156881 ) ;
#643652 = CARTESIAN_POINT ( 'NONE',  ( 11.29528543128514073, 8.755933328647909519, -28.31134438780088658 ) ) ;
#643651 = AXIS2_PLACEMENT_3D ( 'NONE', #74537, #563503, #22567 ) ;
#643654 = ADVANCED_FACE ( 'NONE', ( #345756, #663466 ), #357485, .F. ) ;
#643653 = CARTESIAN_POINT ( 'NONE',  ( -13.15000000000000036, 10.95835367112310088, -29.64083500174485053 ) ) ;
#643655 = CARTESIAN_POINT ( 'NONE',  ( -88.89999999999999147, 85.91428729999998382, 4.550000001092527668 ) ) ;
#643656 = CARTESIAN_POINT ( 'NONE',  ( 14.33948684374123594, -9.164654771506423714, -28.02889240461122355 ) ) ;
#643657 =( NAMED_UNIT ( * ) SI_UNIT ( $, .STERADIAN. ) SOLID_ANGLE_UNIT ( ) );
#643658 = EDGE_CURVE ( 'NONE', #470789, #337974, #384217, .T. ) ;
#643660 = CARTESIAN_POINT ( 'NONE',  ( 2.984500000000000153, 2.168404344971008868E-16, 17.61871740032566791 ) ) ;
#643659 = VECTOR ( 'NONE', #202312, 1000.000000000000000 ) ;
#643661 = AXIS2_PLACEMENT_3D ( 'NONE', #32773, #319747, #693220 ) ;
#643663 = ORIENTED_EDGE ( 'NONE', *, *, #562629, .T. ) ;
#643662 = CARTESIAN_POINT ( 'NONE',  ( -11.26809778211579882, 18.91300000000000026, 0.5726086581637426232 ) ) ;
#643664 = CARTESIAN_POINT ( 'NONE',  ( 12.42587576278425132, 30.68097928123313523, -8.402238486172175058 ) ) ;
#643666 = CARTESIAN_POINT ( 'NONE',  ( -10.97188960163639848, 7.839999999999999858, -27.85000000000000142 ) ) ;
#643665 = CARTESIAN_POINT ( 'NONE',  ( -9.911472934969699722, 7.764640613137676617, -27.97021556828983435 ) ) ;
#643667 = CARTESIAN_POINT ( 'NONE',  ( -13.24500956470475010, -14.44142135623733303, -32.19142135623732059 ) ) ;
#643670 = CARTESIAN_POINT ( 'NONE',  ( 8.856730788945464283, 14.70984934999247429, 1.536564142834550672 ) ) ;
#643669 = B_SPLINE_SURFACE_WITH_KNOTS ( 'NONE', 1, 3, ( 
 ( #392452, #284950, #527178, #471513, #463673, #165436, #467576, #710293, #646690, #113555, #344648, #642746 ),
 ( #769920, #157690, #654610, #416025, #217323, #658522, #459791, #762114, #356409, #598616, #53877, #586859 ) ),
 .UNSPECIFIED., .F., .F., .F.,
 ( 2, 2 ),
 ( 4, 2, 2, 2, 2, 4 ),
 ( 0.000000000000000000, 1.000000000000000000 ),
 ( 0.000000000000000000, 0.2500000000000000000, 0.3750000000000000000, 0.4375000000000000000, 0.5000000000000000000, 1.000000000000000000 ),
 .UNSPECIFIED. ) ;
#643668 = CARTESIAN_POINT ( 'NONE',  ( 13.10945062948676210, 20.27623084488570271, -7.024844299011653526 ) ) ;
#643672 = CYLINDRICAL_SURFACE ( 'NONE', #759386, 0.5000000000000004441 ) ;
#643671 = CARTESIAN_POINT ( 'NONE',  ( 11.08205492556453997, -9.389788885733425516, -27.47984748721526316 ) ) ;
#643674 = VECTOR ( 'NONE', #448717, 1000.000000000000000 ) ;
#643673 = FILL_AREA_STYLE ('',( #345573 ) ) ;
#643675 = CARTESIAN_POINT ( 'NONE',  ( 12.83875626830280048, 8.120000000000000995, -27.36502577388069923 ) ) ;
#643676 = B_SPLINE_SURFACE_WITH_KNOTS ( 'NONE', 3, 1, ( 
 ( #318242, #552570 ),
 ( #504703, #735708 ),
 ( #377837, #11618 ),
 ( #560444, #616284 ) ),
 .UNSPECIFIED., .F., .F., .F.,
 ( 4, 4 ),
 ( 2, 2 ),
 ( 0.000000000000000000, 1.000000000000000000 ),
 ( 0.000000000000000000, 1.000000000000000000 ),
 .UNSPECIFIED. ) ;
#643678 = EDGE_CURVE ( 'NONE', #227805, #362085, #485048, .T. ) ;
#643677 = CARTESIAN_POINT ( 'NONE',  ( -13.90161096528567342, -14.08413820121782045, -16.13383374213364618 ) ) ;
#643679 = DIRECTION ( 'NONE',  ( 0.000000000000000000, 1.256420710046080011E-15, -1.000000000000000000 ) ) ;
#643682 =( BOUNDED_CURVE ( )  B_SPLINE_CURVE ( 3, ( #41187, #343751, #395501, #637969 ),
 .UNSPECIFIED., .F., .F. ) 
 B_SPLINE_CURVE_WITH_KNOTS ( ( 4, 4 ),
 ( 4.823789146403075101, 6.283185307179586232 ),
 .UNSPECIFIED. ) 
 CURVE ( )  GEOMETRIC_REPRESENTATION_ITEM ( )  RATIONAL_B_SPLINE_CURVE ( ( 1.000000000000000000, 0.8302504729331610100, 0.8302504729331610100, 1.000000000000000000 ) ) 
 REPRESENTATION_ITEM ( '' )  );
#643681 = SURFACE_STYLE_USAGE ( .BOTH. , #146866 ) ;
#643680 = DIRECTION ( 'NONE',  ( 0.000000000000000000, -1.000000000000000000, 0.000000000000000000 ) ) ;
#643683 = VERTEX_POINT ( 'NONE', #134363 ) ;
#643684 = CARTESIAN_POINT ( 'NONE',  ( -11.07423904552357463, 14.46520233036561542, 1.328869390465877043 ) ) ;
#643685 = ORIENTED_EDGE ( 'NONE', *, *, #155054, .T. ) ;
#643687 = CARTESIAN_POINT ( 'NONE',  ( 8.319605402773897040, 34.58136676907550111, 27.25559707451208169 ) ) ;
#643686 = CARTESIAN_POINT ( 'NONE',  ( 12.98175092363413263, 25.41559296426282799, 7.258118153262819838 ) ) ;
#643689 = CARTESIAN_POINT ( 'NONE',  ( 7.659779661336703960, -16.60193647300667052, -11.36938305920887160 ) ) ;
#643688 = CARTESIAN_POINT ( 'NONE',  ( -12.98418960163640357, 8.400000000000027001, -28.49663230149241144 ) ) ;
#643691 = CARTESIAN_POINT ( 'NONE',  ( -9.159516486818137793, 14.68130473273620140, 2.626639097074797480 ) ) ;
#643690 = CARTESIAN_POINT ( 'NONE',  ( 8.923759493670885945, 18.91300000000000026, -0.7379513844936688161 ) ) ;
#643692 = CARTESIAN_POINT ( 'NONE',  ( 7.890103565365548910, 60.86883655000000459, -38.52691621758985008 ) ) ;
#643693 = EDGE_CURVE ( 'NONE', #657393, #60025, #197906, .T. ) ;
#643695 = EDGE_LOOP ( 'NONE', ( #710618, #66427, #671721 ) ) ;
#643694 = ADVANCED_FACE ( 'NONE', ( #551746 ), #656592, .T. ) ;
#643696 = CARTESIAN_POINT ( 'NONE',  ( 8.756749071859857736, 18.92299999999999827, 0.7810648950735866736 ) ) ;
#643698 = ORIENTED_EDGE ( 'NONE', *, *, #176766, .T. ) ;
#643697 = CARTESIAN_POINT ( 'NONE',  ( -2.610487588031223716, 36.31575131173044468, -14.77109866076204803 ) ) ;
#643699 = CIRCLE ( 'NONE', #261187, 2.552699999999990865 ) ;
#643700 = CARTESIAN_POINT ( 'NONE',  ( -13.38743871688206610, 19.26991107532906966, 6.479399792805480729 ) ) ;
#643702 = CARTESIAN_POINT ( 'NONE',  ( -11.40360426826329920, 8.114641814145290510, -2.105745123743940184 ) ) ;
#643701 = B_SPLINE_CURVE_WITH_KNOTS ( 'NONE', 3,
 ( #75113, #269979, #150537, #631723 ),
 .UNSPECIFIED., .F., .F.,
 ( 4, 4 ),
 ( 0.000000000000000000, 1.000000000000000000 ),
 .UNSPECIFIED. ) ;
#643704 = ORIENTED_EDGE ( 'NONE', *, *, #705510, .F. ) ;
#643703 = ORIENTED_EDGE ( 'NONE', *, *, #747669, .T. ) ;
#643705 = PRESENTATION_STYLE_ASSIGNMENT (( #460718 ) ) ;
#643707 = AXIS2_PLACEMENT_3D ( 'NONE', #94693, #766788, #34988 ) ;
#643706 = CARTESIAN_POINT ( 'NONE',  ( 9.911472934969467019, 9.035359386862374720, -27.97021556828983435 ) ) ;
#643708 = CARTESIAN_POINT ( 'NONE',  ( 8.455184260131401786, -15.48375333915365992, -10.99605049810437585 ) ) ;
#643709 = ORIENTED_EDGE ( 'NONE', *, *, #470586, .F. ) ;
#643710 = CARTESIAN_POINT ( 'NONE',  ( -58.10127950000000396, 4.974998939999996317, -0.7000011400000002437 ) ) ;
#643711 = CARTESIAN_POINT ( 'NONE',  ( -9.920214827184357986, 7.963799926954979291, -2.093124895967868770 ) ) ;
#643713 = EDGE_CURVE ( 'NONE', #374069, #98020, #777609, .T. ) ;
#643712 = CARTESIAN_POINT ( 'NONE',  ( 13.24275763418253327, 23.58802337662337223, -6.770191964951961516 ) ) ;
#643716 = CARTESIAN_POINT ( 'NONE',  ( -2.554442665991575545, 4.054287064853345335, 26.34862917475640032 ) ) ;
#643715 = CARTESIAN_POINT ( 'NONE',  ( -10.69318760159660187, 7.970139048518029234, -27.35049110954809848 ) ) ;
#643714 =( NAMED_UNIT ( * ) PLANE_ANGLE_UNIT ( ) SI_UNIT ( $, .RADIAN. ) );
#643718 = CARTESIAN_POINT ( 'NONE',  ( -11.56890963310620535, -10.18344692580470401, -28.34094447674310402 ) ) ;
#643717 = CARTESIAN_POINT ( 'NONE',  ( 11.08695641516949770, -9.056856362101125768, -2.475717015460020765 ) ) ;
#643719 = DIRECTION ( 'NONE',  ( 0.000000000000000000, 0.000000000000000000, 1.000000000000000000 ) ) ;
#643720 = CARTESIAN_POINT ( 'NONE',  ( -13.19781489828701382, 18.72615665433788479, 6.857406721712272279 ) ) ;
#643722 = EDGE_CURVE ( 'NONE', #522090, #193620, #61393, .T. ) ;
#643721 = DIRECTION ( 'NONE',  ( -0.000000000000000000, -0.000000000000000000, -1.000000000000000000 ) ) ;
#643724 = CARTESIAN_POINT ( 'NONE',  ( 3.200404897808099225, 35.80805457003390302, 14.65460366207902432 ) ) ;
#643723 = COLOUR_RGB ( '',0.4274509803921568429, 0.4588235294117646856, 0.4941176470588235503 ) ;
#643727 = ADVANCED_FACE ( 'NONE', ( #113283 ), #45744, .T. ) ;
#643726 = LINE ( 'NONE', #174234, #338964 ) ;
#643725 = CIRCLE ( 'NONE', #301008, 3.554627137249005031 ) ;
#643728 = CARTESIAN_POINT ( 'NONE',  ( -139.6999999999999886, 0.9473000000000015852, 38.09999999999999432 ) ) ;
#643729 = CARTESIAN_POINT ( 'NONE',  ( -13.95550767437629958, -5.541297711613760946, -0.2799999999999999711 ) ) ;
#643731 = PRESENTATION_STYLE_ASSIGNMENT (( #87124 ) ) ;
#643730 = VECTOR ( 'NONE', #707684, 1000.000000000000000 ) ;
#643734 = CARTESIAN_POINT ( 'NONE',  ( 0.7857374215552704877, 14.69787846779097329, 1.993713690535967586 ) ) ;
#643733 = FILL_AREA_STYLE_COLOUR ( '', #202747 ) ;
#643732 = CARTESIAN_POINT ( 'NONE',  ( 6.332207447121287025, 0.4759125506821830220, -137.9763800801640059 ) ) ;
#643735 = EDGE_LOOP ( 'NONE', ( #127953, #458003, #514668, #49332 ) ) ;
#643736 =( GEOMETRIC_REPRESENTATION_CONTEXT ( 3 ) GLOBAL_UNCERTAINTY_ASSIGNED_CONTEXT ( ( #673421 ) ) GLOBAL_UNIT_ASSIGNED_CONTEXT ( ( #536437, #361644, #786958 ) ) REPRESENTATION_CONTEXT ( 'NONE', 'WORKASPACE' ) );
#643737 = CARTESIAN_POINT ( 'NONE',  ( -10.29938149385099955, -10.00766669646490037, -27.28096349978110169 ) ) ;
#643738 = STYLED_ITEM ( 'NONE', ( #186890 ), #21822 ) ;
#643739 = DIRECTION ( 'NONE',  ( -2.887634826259115352E-15, -1.000000000000000000, -2.084715539966450235E-15 ) ) ;
#643741 = COLOUR_RGB ( '',0.2509803921568627416, 0.2509803921568627416, 0.2509803921568627416 ) ;
#643740 = CARTESIAN_POINT ( 'NONE',  ( 2.125762979015844767, -0.8805198562989561273, -154.0202421875000312 ) ) ;
#643742 = ORIENTED_EDGE ( 'NONE', *, *, #275114, .T. ) ;
#643743 = ORIENTED_EDGE ( 'NONE', *, *, #365662, .F. ) ;
#643745 = CARTESIAN_POINT ( 'NONE',  ( 10.47438149385079953, 8.293299137424931189, -3.169218395727639859 ) ) ;
#643744 =( GEOMETRIC_REPRESENTATION_CONTEXT ( 3 ) GLOBAL_UNCERTAINTY_ASSIGNED_CONTEXT ( ( #668295 ) ) GLOBAL_UNIT_ASSIGNED_CONTEXT ( ( #486761, #490686, #188627 ) ) REPRESENTATION_CONTEXT ( 'NONE', 'WORKASPACE' ) );
#643746 = PRESENTATION_STYLE_ASSIGNMENT (( #460752 ) ) ;
#643749 = ORIENTED_EDGE ( 'NONE', *, *, #556680, .F. ) ;
#643748 = CARTESIAN_POINT ( 'NONE',  ( 10.54999999999999893, 7.786935759838144122, -27.87236995471268841 ) ) ;
#643747 = UNCERTAINTY_MEASURE_WITH_UNIT (LENGTH_MEASURE( 1.000000000000000082E-05 ), #143526, 'distance_accuracy_value', 'NONE');
#643750 = ORIENTED_EDGE ( 'NONE', *, *, #429826, .F. ) ;
#643751 = CARTESIAN_POINT ( 'NONE',  ( 11.73963842074650366, 8.679176575165687524, -2.114551300466509076 ) ) ;
#643752 = DIRECTION ( 'NONE',  ( 1.000000000000000000, 5.431619494252234495E-17, 0.000000000000000000 ) ) ;
#643754 = CARTESIAN_POINT ( 'NONE',  ( -12.41124831579242382, -10.40435958565703700, -28.22718410797951094 ) ) ;
#643753 = DIRECTION ( 'NONE',  ( -0.000000000000000000, -1.000000000000000000, -0.000000000000000000 ) ) ;
#643755 = VERTEX_POINT ( 'NONE', #658248 ) ;
#643756 = CARTESIAN_POINT ( 'NONE',  ( 11.97119128385956088, 8.545242264365288776, -28.40025564655916313 ) ) ;
#643759 = VERTEX_POINT ( 'NONE', #717884 ) ;
#643758 = FILL_AREA_STYLE_COLOUR ( '', #648568 ) ;
#643757 = CARTESIAN_POINT ( 'NONE',  ( 25.94340828188611781, 10.37223055660464865, -6.389076923076924430 ) ) ;
#643760 = VERTEX_POINT ( 'NONE', #121139 ) ;
#643761 = CARTESIAN_POINT ( 'NONE',  ( -10.16239255904379846, 8.824659186055891169, -3.093464312391447368 ) ) ;
#643762 = VECTOR ( 'NONE', #217893, 1000.000000000000000 ) ;
#643763 = EDGE_CURVE ( 'NONE', #379228, #111991, #721781, .T. ) ;
#643766 = CARTESIAN_POINT ( 'NONE',  ( -11.84208248393610852, 29.69476238635780518, -9.206795961432016284 ) ) ;
#643765 = CARTESIAN_POINT ( 'NONE',  ( 11.85443018545850258, 7.840549487480886981, -2.924266028710120757 ) ) ;
#643764 = CONTEXT_DEPENDENT_SHAPE_REPRESENTATION ( #480256, #162216 ) ;
#643767 = DIRECTION ( 'NONE',  ( 0.000000000000000000, 0.000000000000000000, 1.000000000000000000 ) ) ;
#643768 = CARTESIAN_POINT ( 'NONE',  ( -14.89127794315353981, 2.681620243487567112, 2.493162299737461396 ) ) ;
#643769 = CARTESIAN_POINT ( 'NONE',  ( 11.17585626830280709, -8.959999999999986642, -2.923316150746200659 ) ) ;
#643770 = PRESENTATION_LAYER_ASSIGNMENT (  '', '', ( #85077 ) ) ;
#643773 = EDGE_LOOP ( 'NONE', ( #7219, #779572, #484863, #369869 ) ) ;
#643772 = COLOUR_RGB ( '',0.8823529411764705621, 0.8392156862745098200, 0.8196078431372548767 ) ;
#643771 = B_SPLINE_CURVE_WITH_KNOTS ( 'NONE', 3,
 ( #454758, #443083, #510334, #689621, #753115, #577873, #383476, #81005, #749219, #573963, #156542, #216138, #701326 ),
 .UNSPECIFIED., .F., .F.,
 ( 4, 3, 3, 3, 4 ),
 ( 0.000000000000000000, 1.656679809667135854E-05, 3.310920334478305316E-05, 5.002025560875946521E-05, 5.599553888140151246E-05 ),
 .UNSPECIFIED. ) ;
#643776 = CARTESIAN_POINT ( 'NONE',  ( 10.43068760159630060, -10.33258738854749836, -27.47772949592160074 ) ) ;
#643775 = DIRECTION ( 'NONE',  ( -1.000000000000000000, 0.000000000000000000, 0.000000000000000000 ) ) ;
#643774 = CARTESIAN_POINT ( 'NONE',  ( 12.69312293496940214, -9.339999999999955449, -28.17331615074622420 ) ) ;
#643777 = CARTESIAN_POINT ( 'NONE',  ( 46.20756583956400476, 25.21550110526491650, -36.43776501166787085 ) ) ;
#643780 =( LENGTH_UNIT ( ) NAMED_UNIT ( * ) SI_UNIT ( .MILLI., .METRE. ) );
#643779 = CARTESIAN_POINT ( 'NONE',  ( 10.78200133508985203, 18.81272571579844310, 10.42826387781998854 ) ) ;
#643778 = CARTESIAN_POINT ( 'NONE',  ( 7.360000000000135323, -2.551184463530889790, -27.29002327707781106 ) ) ;
#643781 = CARTESIAN_POINT ( 'NONE',  ( 1.411003862783848151, 19.04745999999999739, -10.81237397318722415 ) ) ;
#643784 = VERTEX_POINT ( 'NONE', #228814 ) ;
#643783 = ORIENTED_EDGE ( 'NONE', *, *, #212613, .F. ) ;
#643782 = LINE ( 'NONE', #226165, #495497 ) ;
#643785 = CARTESIAN_POINT ( 'NONE',  ( -11.06964088341257835, 7.700765637606854952, -27.75133708988003534 ) ) ;
#643786 = CARTESIAN_POINT ( 'NONE',  ( -86.34730000000608641, 63.50000000002115286, 0.5000000000000672795 ) ) ;
#643787 = EDGE_CURVE ( 'NONE', #693287, #460385, #415747, .T. ) ;
#643789 = CARTESIAN_POINT ( 'NONE',  ( 11.40786466982149960, 7.961314395355779894, -27.47248157136260005 ) ) ;
#643788 = AXIS2_PLACEMENT_3D ( 'NONE', #26810, #150239, #221628 ) ;
#643790 = UNCERTAINTY_MEASURE_WITH_UNIT (LENGTH_MEASURE( 1.000000000000000082E-05 ), #703886, 'distance_accuracy_value', 'NONE');
#643792 = EDGE_CURVE ( 'NONE', #86918, #517996, #479056, .T. ) ;
#643791 = CARTESIAN_POINT ( 'NONE',  ( -1.976432526779484888, 5.080000000000000071, 15.23139901155329490 ) ) ;
#643793 = CARTESIAN_POINT ( 'NONE',  ( 6.591986919766777753, -4.506215279392877804E-16, -10.73854430117506276 ) ) ;
#643794 = DIRECTION ( 'NONE',  ( -0.5000000000000003331, 0.000000000000000000, -0.8660254037844383745 ) ) ;
#643796 = CARTESIAN_POINT ( 'NONE',  ( 63.50000000000078160, 63.50000000002017941, 0.000000000000000000 ) ) ;
#643795 =( NAMED_UNIT ( * ) PLANE_ANGLE_UNIT ( ) SI_UNIT ( $, .RADIAN. ) );
#643797 = SURFACE_STYLE_FILL_AREA ( #401339 ) ;
#643799 = CARTESIAN_POINT ( 'NONE',  ( -11.79766267989332995, -9.319742696420370009, -27.85273559727445658 ) ) ;
#643798 = DIRECTION ( 'NONE',  ( 1.000000000000000000, 0.000000000000000000, 0.000000000000000000 ) ) ;
#643800 = B_SPLINE_CURVE_WITH_KNOTS ( 'NONE', 3,
 ( #720178, #585013, #708410, #660528 ),
 .UNSPECIFIED., .F., .F.,
 ( 4, 4 ),
 ( 0.000000000000000000, 1.000000000000000000 ),
 .UNSPECIFIED. ) ;
#643802 = DIRECTION ( 'NONE',  ( 5.536293934372442818E-17, -0.9996573249755572599, -0.02617694830787311439 ) ) ;
#643801 = AXIS2_PLACEMENT_3D ( 'NONE', #607034, #62224, #734342 ) ;
#643803 = CARTESIAN_POINT ( 'NONE',  ( -12.35027004579868937, 7.839999999289988253, -27.85000000000002984 ) ) ;
#643804 = CARTESIAN_POINT ( 'NONE',  ( 1.273132164385242016, -14.22399999999998599, -5.079947603142819013 ) ) ;
#643806 = EDGE_CURVE ( 'NONE', #751225, #610074, #471246, .T. ) ;
#643805 = CARTESIAN_POINT ( 'NONE',  ( -12.52116455467522727, -16.12899999999999778, 3.769020048944226708 ) ) ;
#643807 = DIRECTION ( 'NONE',  ( -0.000000000000000000, -4.907343444090899293E-15, 1.000000000000000000 ) ) ;
#643809 = EDGE_CURVE ( 'NONE', #30313, #482207, #155444, .T. ) ;
#643808 = DIRECTION ( 'NONE',  ( 0.000000000000000000, 0.000000000000000000, 1.000000000000000000 ) ) ;
#643810 = CARTESIAN_POINT ( 'NONE',  ( -11.88359685212540207, -9.619999999999999218, -28.33497422611930361 ) ) ;
#643811 = ORIENTED_EDGE ( 'NONE', *, *, #486029, .F. ) ;
#643812 = CARTESIAN_POINT ( 'NONE',  ( -10.86219999173889228, 0.04205365027160981595, -10.38532656467332060 ) ) ;
#643813 = SURFACE_SIDE_STYLE ('',( #409220 ) ) ;
#643814 = DIRECTION ( 'NONE',  ( 0.000000000000000000, 0.000000000000000000, 1.000000000000000000 ) ) ;
#643815 = CARTESIAN_POINT ( 'NONE',  ( -12.10094564848903786, 8.116226023978930115, -2.108489055665665024 ) ) ;
#643818 = CARTESIAN_POINT ( 'NONE',  ( 10.35651351879180204, 8.186430042638189519, -27.23965484629941969 ) ) ;
#643817 = CARTESIAN_POINT ( 'NONE',  ( 1.567244251809583266, 4.099876070652726341E-14, -148.7368437499999629 ) ) ;
#643816 = CARTESIAN_POINT ( 'NONE',  ( -11.53639780503770673, 17.95461919256908701, 9.587052072781791168 ) ) ;
#643819 = CARTESIAN_POINT ( 'NONE',  ( -59.50127949962703866, -7.965267959557815303, 0.7832733969640254257 ) ) ;
#643820 = FILL_AREA_STYLE ('',( #520424 ) ) ;
#643821 = CARTESIAN_POINT ( 'NONE',  ( 12.87662558738831287, -10.47873478027150007, -28.18413268117912551 ) ) ;
#643822 = CARTESIAN_POINT ( 'NONE',  ( 10.62028974850280783, 8.835199862082621536, -2.092547912880280414 ) ) ;
#643824 = CARTESIAN_POINT ( 'NONE',  ( -10.72235426826330063, -8.506102019337701492, -2.039233080121869879 ) ) ;
#643823 = CARTESIAN_POINT ( 'NONE',  ( 5.588872803907809050, 19.04745999999999739, -14.79167763676674596 ) ) ;
#643826 = MECHANICAL_DESIGN_GEOMETRIC_PRESENTATION_REPRESENTATION (  '', ( #186830 ), #593137 ) ;
#643825 = CARTESIAN_POINT ( 'NONE',  ( 14.01252958284601391, 25.66995752886821691, 4.985498658539929906 ) ) ;
#643827 = CARTESIAN_POINT ( 'NONE',  ( 11.86095451936164480, 8.166267736421493950, -3.141228063705476359 ) ) ;
#643828 = CARTESIAN_POINT ( 'NONE',  ( -1.261146864832937364, 38.62779999999996505, 14.81943445565052109 ) ) ;
#643829 = CIRCLE ( 'NONE', #122685, 2.552699999999990865 ) ;
#643830 = CARTESIAN_POINT ( 'NONE',  ( 10.94104816051740059, 8.946308022289091610, -2.407796459731890604 ) ) ;
#643832 = VERTEX_POINT ( 'NONE', #53615 ) ;
#643831 = CARTESIAN_POINT ( 'NONE',  ( 24.62822006592688595, 13.19448360845601798, -3.795727639289066424 ) ) ;
#643833 = CARTESIAN_POINT ( 'NONE',  ( -12.19110426826329885, 8.970716371709400505, -2.270496749162621342 ) ) ;
#643834 = CARTESIAN_POINT ( 'NONE',  ( 14.00562672593297542, 13.28595321081508018, 5.370558759027899143 ) ) ;
#643835 = B_SPLINE_CURVE_WITH_KNOTS ( 'NONE', 3,
 ( #723062, #468588, #361324, #480361, #715265, #524301, #170391, #472534, #770954 ),
 .UNSPECIFIED., .F., .F.,
 ( 4, 1, 1, 1, 1, 1, 4 ),
 ( 0.000000000000000000, 0.2291978044227747924, 0.4195907635047164130, 0.5779801778081904429, 0.7159831366115598783, 0.8506022626421310129, 1.000000000000000000 ),
 .UNSPECIFIED. ) ;
#643836 = CARTESIAN_POINT ( 'NONE',  ( 10.15347323919880473, -8.179062598950421759, -3.231400004324318065 ) ) ;
#643838 = VERTEX_POINT ( 'NONE', #546454 ) ;
#643837 = CARTESIAN_POINT ( 'NONE',  ( 13.07613204955897857, 20.15819514322054573, 7.349474875620738423 ) ) ;
#643839 = ORIENTED_EDGE ( 'NONE', *, *, #68194, .T. ) ;
#643841 = ORIENTED_EDGE ( 'NONE', *, *, #425904, .F. ) ;
#643840 = CARTESIAN_POINT ( 'NONE',  ( 10.79180274723347566, 8.234861875564806866, -28.48622843752752587 ) ) ;
#643843 = EDGE_LOOP ( 'NONE', ( #267284, #498196, #21848, #412949 ) ) ;
#643842 = ORIENTED_EDGE ( 'NONE', *, *, #454517, .F. ) ;
#643844 = FILL_AREA_STYLE ('',( #520450 ) ) ;
#643846 = CARTESIAN_POINT ( 'NONE',  ( -59.32633530444601178, -4.396042580000004918, -2.745389392868899048 ) ) ;
#643845 = CARTESIAN_POINT ( 'NONE',  ( -9.794606268303033048, 8.821789429500528357, -28.34012958541078930 ) ) ;
#643847 = CARTESIAN_POINT ( 'NONE',  ( 11.28984685212510541, -7.764640613137641978, -2.720215568289805042 ) ) ;
#643849 = ORIENTED_EDGE ( 'NONE', *, *, #618687, .F. ) ;
#643848 = MECHANICAL_DESIGN_GEOMETRIC_PRESENTATION_REPRESENTATION (  '', ( #402704 ), #415790 ) ;
#643850 = FILL_AREA_STYLE ('',( #584032 ) ) ;
#643851 = UNCERTAINTY_MEASURE_WITH_UNIT (LENGTH_MEASURE( 1.000000000000000082E-05 ), #501897, 'distance_accuracy_value', 'NONE');
#643852 = CARTESIAN_POINT ( 'NONE',  ( -12.72228960163639933, -10.46000000000000085, -27.85000000000000142 ) ) ;
#643853 = PLANE ( 'NONE',  #290365 ) ;
#643854 = CARTESIAN_POINT ( 'NONE',  ( 12.60542293496950172, 8.120000000000000995, -28.33497422611930361 ) ) ;
#643855 = FILL_AREA_STYLE_COLOUR ( '', #460643 ) ;
#643856 = ORIENTED_EDGE ( 'NONE', *, *, #708057, .F. ) ;
#643857 = EDGE_CURVE ( 'NONE', #209183, #745878, #296434, .T. ) ;
#643858 = ORIENTED_EDGE ( 'NONE', *, *, #486232, .F. ) ;
#643859 = CARTESIAN_POINT ( 'NONE',  ( -11.20014101100860593, -9.899999999999957723, -28.49663230149242921 ) ) ;
```
