## Supplementary material for "A platform for automated training of mammalian cell physiology": SLDDRW and STEP file of LevinScope Hardware Schematic: LevinScope_2026.STEP (part 66 of 80)

```
#643861 = CARTESIAN_POINT ( 'NONE',  ( 1.682457218629968443, 0.000000000000000000, 12.04668468067156439 ) ) ;
#643860 = CARTESIAN_POINT ( 'NONE',  ( 11.84688960163610005, 7.839999999999999858, -27.85000000000000142 ) ) ;
#643862 = PRESENTATION_LAYER_ASSIGNMENT (  '', '', ( #580110 ) ) ;
#643864 = ORIENTED_EDGE ( 'NONE', *, *, #672454, .F. ) ;
#643863 = MECHANICAL_DESIGN_GEOMETRIC_PRESENTATION_REPRESENTATION (  '', ( #770442 ), #275595 ) ;
#643865 = MECHANICAL_DESIGN_GEOMETRIC_PRESENTATION_REPRESENTATION (  '', ( #224927 ), #313740 ) ;
#643867 = CARTESIAN_POINT ( 'NONE',  ( -12.60996751208805478, 7.653701618828677944, -2.459702823997623522 ) ) ;
#643866 = CARTESIAN_POINT ( 'NONE',  ( -11.67545576113869288, 19.57028657937058469, 9.417208879990035086 ) ) ;
#643869 = EDGE_CURVE ( 'NONE', #252418, #138810, #29172, .T. ) ;
#643868 = CARTESIAN_POINT ( 'NONE',  ( -11.35310378197361914, -9.967908753689309620, -27.27523607714920217 ) ) ;
#643870 = DIRECTION ( 'NONE',  ( -1.000000000000000000, -3.259387222699669870E-16, -3.146741282193269972E-16 ) ) ;
#643872 = VERTEX_POINT ( 'NONE', #292521 ) ;
#643871 = EDGE_LOOP ( 'NONE', ( #174464, #525636, #407913, #145366 ) ) ;
#643873 = CARTESIAN_POINT ( 'NONE',  ( -88.89999999999999147, 91.88571270000005597, 4.950000001092527135 ) ) ;
#643874 = UNCERTAINTY_MEASURE_WITH_UNIT (LENGTH_MEASURE( 1.000000000000000082E-05 ), #254048, 'distance_accuracy_value', 'NONE');
#643875 = CARTESIAN_POINT ( 'NONE',  ( -11.35859685212539993, 8.120000000000000995, -27.36502577388069923 ) ) ;
#643876 = DIRECTION ( 'NONE',  ( 4.644241614901878392E-30, 1.000000000000000000, 2.084715539966460096E-15 ) ) ;
#643877 = CARTESIAN_POINT ( 'NONE',  ( -58.40127950000003665, -6.198800024047819157, 0.8798814204660255767 ) ) ;
#643878 = ORIENTED_EDGE ( 'NONE', *, *, #461818, .F. ) ;
#643879 = LINE ( 'NONE', #639977, #79344 ) ;
#643881 = DIRECTION ( 'NONE',  ( -0.000000000000000000, 1.000000000000000000, -0.000000000000000000 ) ) ;
#643880 = CARTESIAN_POINT ( 'NONE',  ( -13.27652268627924315, 27.50404472800853029, 6.980970361832523174 ) ) ;
#643883 = ORIENTED_EDGE ( 'NONE', *, *, #271736, .F. ) ;
#643882 = FACE_BOUND ( 'NONE', #722280, .T. ) ;
#643884 = CARTESIAN_POINT ( 'NONE',  ( 11.95243817879880766, -9.033879999999978594, -2.965970788633930155 ) ) ;
#643885 = AXIS2_PLACEMENT_3D ( 'NONE', #224149, #235976, #168371 ) ;
#643886 = CARTESIAN_POINT ( 'NONE',  ( -13.46200000000000863, -14.25029466822251578, 2.744563190434053723 ) ) ;
#643888 = DIRECTION ( 'NONE',  ( -1.200748232950198756E-17, -1.000000000000000000, 9.958396954283129968E-17 ) ) ;
#643887 = AXIS2_PLACEMENT_3D ( 'NONE', #137966, #674963, #563214 ) ;
#643889 = CARTESIAN_POINT ( 'NONE',  ( 0.3947736066759988116, 19.04999999999999716, -15.42408544675490845 ) ) ;
#643890 =( LENGTH_UNIT ( ) NAMED_UNIT ( * ) SI_UNIT ( .MILLI., .METRE. ) );
#643891 = EDGE_CURVE ( 'NONE', #461451, #554243, #133034, .T. ) ;
#643892 = UNCERTAINTY_MEASURE_WITH_UNIT (LENGTH_MEASURE( 1.000000000000000082E-05 ), #312884, 'distance_accuracy_value', 'NONE');
#643893 = PLANE ( 'NONE',  #702223 ) ;
#643894 = EDGE_LOOP ( 'NONE', ( #187920, #335010 ) ) ;
#643897 = CARTESIAN_POINT ( 'NONE',  ( 13.87805731368311157, 20.92927584930190932, 5.692059844593450713 ) ) ;
#643896 = CARTESIAN_POINT ( 'NONE',  ( 10.65822589237689932, -7.867829295262041001, -2.413784587243812396 ) ) ;
#643895 = CARTESIAN_POINT ( 'NONE',  ( -11.34083960163639837, -8.928574408181429334, -2.415042991439490194 ) ) ;
#643899 = CARTESIAN_POINT ( 'NONE',  ( -11.26675981112950353, 7.756632342860253715, -27.97173080326129124 ) ) ;
#643898 = CARTESIAN_POINT ( 'NONE',  ( 2.517784504135241797, 34.83167459634544372, -14.65835644398422311 ) ) ;
#643901 = ORIENTED_EDGE ( 'NONE', *, *, #400760, .F. ) ;
#643900 = VECTOR ( 'NONE', #646135, 1000.000000000000000 ) ;
#643904 = CARTESIAN_POINT ( 'NONE',  ( -13.68541810609901255, 29.42454754270600148, -5.823728124789735894 ) ) ;
#643903 = CARTESIAN_POINT ( 'NONE',  ( 12.22645626830280285, -8.959999999999986642, -2.923316150746200659 ) ) ;
#643902 = AXIS2_PLACEMENT_3D ( 'NONE', #48763, #641529, #283728 ) ;
#643905 = EDGE_CURVE ( 'NONE', #731368, #118347, #562145, .T. ) ;
#643906 = CARTESIAN_POINT ( 'NONE',  ( -11.31610332315600331, -10.47071524537440723, -28.17950260054750800 ) ) ;
#643907 = CIRCLE ( 'NONE', #173843, 0.7000000000000000666 ) ;
#643908 = EDGE_CURVE ( 'NONE', #191330, #490703, #140813, .T. ) ;
#643909 = CARTESIAN_POINT ( 'NONE',  ( -88.89999999999997726, 11.75269999999999904, -114.3000000000000114 ) ) ;
#643910 = CARTESIAN_POINT ( 'NONE',  ( 12.51193760159629953, -10.18535818585469954, -27.35574512374389755 ) ) ;
#643911 =( NAMED_UNIT ( * ) SI_UNIT ( $, .STERADIAN. ) SOLID_ANGLE_UNIT ( ) );
#643912 = CARTESIAN_POINT ( 'NONE',  ( -12.65828733030706132, -9.367792732446634574, -28.22189784117633593 ) ) ;
#643913 = CARTESIAN_POINT ( 'NONE',  ( 4.957907331840469389, 14.70450957023623850, 1.740482104710469935 ) ) ;
#643914 = CARTESIAN_POINT ( 'NONE',  ( 13.24082686219519722, 10.84262027096283987, -2.943287891742096818 ) ) ;
#643916 = LINE ( 'NONE', #755406, #680093 ) ;
#643915 = CARTESIAN_POINT ( 'NONE',  ( 10.30005508741320064, -7.871425591818558942, -2.415042991439500852 ) ) ;
#643917 =( GEOMETRIC_REPRESENTATION_CONTEXT ( 3 ) GLOBAL_UNCERTAINTY_ASSIGNED_CONTEXT ( ( #763697 ) ) GLOBAL_UNIT_ASSIGNED_CONTEXT ( ( #590902, #758346, #642894 ) ) REPRESENTATION_CONTEXT ( 'NONE', 'WORKASPACE' ) );
#643918 = CARTESIAN_POINT ( 'NONE',  ( -11.50732411490525564, -8.153818658251072549, -2.021631470018034893 ) ) ;
#643920 = CARTESIAN_POINT ( 'NONE',  ( 4.662213595887228834, 36.17505595717724987, 14.12338161727174146 ) ) ;
#643919 = CARTESIAN_POINT ( 'NONE',  ( -58.10127950000000396, -4.246445660000005340, -9.173832299999999051 ) ) ;
#643922 = VECTOR ( 'NONE', #491288, 1000.000000000000114 ) ;
#643921 = FILL_AREA_STYLE ('',( #39313 ) ) ;
#643923 = CARTESIAN_POINT ( 'NONE',  ( -2.107732222953599965, 3.614029065668638463, 28.37020818463140870 ) ) ;
#643924 =( GEOMETRIC_REPRESENTATION_CONTEXT ( 3 ) GLOBAL_UNCERTAINTY_ASSIGNED_CONTEXT ( ( #216163 ) ) GLOBAL_UNIT_ASSIGNED_CONTEXT ( ( #680402, #560825, #187325 ) ) REPRESENTATION_CONTEXT ( 'NONE', 'WORKASPACE' ) );
#643925 = CARTESIAN_POINT ( 'NONE',  ( -11.39876674935797851, 31.53104556962022542, -9.750288026193421942 ) ) ;
#643926 = CARTESIAN_POINT ( 'NONE',  ( 14.54145052717538711, 30.10612988281871338, -3.680519008861766750 ) ) ;
#643928 = CARTESIAN_POINT ( 'NONE',  ( 12.94956615911833531, 7.829130419401998608, -28.17959170603051078 ) ) ;
#643927 = CARTESIAN_POINT ( 'NONE',  ( -5.500000000000011546, -1.419999999999995932, -99.14462554945036743 ) ) ;
#643929 = CARTESIAN_POINT ( 'NONE',  ( 12.00798333983872546, 20.47805515819946010, 8.989352955888385566 ) ) ;
#643932 = DIRECTION ( 'NONE',  ( 0.000000000000000000, -1.000000000000000000, 0.000000000000000000 ) ) ;
#643931 = CARTESIAN_POINT ( 'NONE',  ( -10.71259314446289679, -7.970185241168826096, -2.230115530025909010 ) ) ;
#643930 = SURFACE_SIDE_STYLE ('',( #655774 ) ) ;
#643933 = CARTESIAN_POINT ( 'NONE',  ( 16.42239999999999611, -15.00000000000000178, 16.42239999999998901 ) ) ;
#643934 = VECTOR ( 'NONE', #708406, 1000.000000000000000 ) ;
#643936 =( GEOMETRIC_REPRESENTATION_CONTEXT ( 3 ) GLOBAL_UNCERTAINTY_ASSIGNED_CONTEXT ( ( #170827 ) ) GLOBAL_UNIT_ASSIGNED_CONTEXT ( ( #82975, #627858, #452784 ) ) REPRESENTATION_CONTEXT ( 'NONE', 'WORKASPACE' ) );
#643935 = CARTESIAN_POINT ( 'NONE',  ( 19.22657659184223888, 20.27271569293879594, -6.764625735489769198 ) ) ;
#643937 = FILL_AREA_STYLE ('',( #270417 ) ) ;
#643938 = CARTESIAN_POINT ( 'NONE',  ( -12.36800819941517027, 8.779342210848207984, -27.19636588229781538 ) ) ;
#643939 = SURFACE_STYLE_FILL_AREA ( #218508 ) ;
#643940 = EDGE_CURVE ( 'NONE', #292344, #492121, #765613, .T. ) ;
#643941 = AXIS2_PLACEMENT_3D ( 'NONE', #401934, #174873, #528821 ) ;
#643943 = CIRCLE ( 'NONE', #593248, 0.7800000000000003597 ) ;
#643942 = CARTESIAN_POINT ( 'NONE',  ( 11.97099774187012677, 18.98907034453475262, -8.826182477856571396 ) ) ;
#643944 = COLOUR_RGB ( '',0.2509803921568627416, 0.2509803921568627416, 0.2509803921568627416 ) ;
#643945 = CARTESIAN_POINT ( 'NONE',  ( 12.63600377653689399, 7.659425455682627337, -27.68740967712246359 ) ) ;
#643946 = CARTESIAN_POINT ( 'NONE',  ( 11.08233011213257768, 8.908258294175059433, -27.47729519159448586 ) ) ;
#643949 = VERTEX_POINT ( 'NONE', #677805 ) ;
#643948 = MECHANICAL_DESIGN_GEOMETRIC_PRESENTATION_REPRESENTATION (  '', ( #161410 ), #771109 ) ;
#643947 = CARTESIAN_POINT ( 'NONE',  ( 21.32772808687648336, 22.21728734587735232, 26.93741986056181048 ) ) ;
#643950 = DIRECTION ( 'NONE',  ( -3.342508610651247698E-34, 1.000000000000000000, 3.254229924975366840E-34 ) ) ;
#643951 = CARTESIAN_POINT ( 'NONE',  ( 6.992703733008937661, 60.86883655000000459, -37.22361805766836795 ) ) ;
#643954 = ADVANCED_FACE ( 'NONE', ( #188699 ), #196550, .F. ) ;
#643953 = FACE_OUTER_BOUND ( 'NONE', #440722, .T. ) ;
#643952 = CARTESIAN_POINT ( 'NONE',  ( 5.954562683825226799, 36.13215085246912395, 13.76746868995719630 ) ) ;
#643956 =( NAMED_UNIT ( * ) SI_UNIT ( $, .STERADIAN. ) SOLID_ANGLE_UNIT ( ) );
#643955 = FACE_OUTER_BOUND ( 'NONE', #362987, .T. ) ;
#643957 = SURFACE_STYLE_FILL_AREA ( #278284 ) ;
#643958 = CARTESIAN_POINT ( 'NONE',  ( -11.12713842074680493, 8.960000000000022169, -27.52668384925382838 ) ) ;
#643959 = PRESENTATION_LAYER_ASSIGNMENT (  '', '', ( #516662 ) ) ;
#643960 = COLOUR_RGB ( '',1.000000000000000000, 1.000000000000000000, 1.000000000000000000 ) ;
#643961 =( GEOMETRIC_REPRESENTATION_CONTEXT ( 3 ) GLOBAL_UNCERTAINTY_ASSIGNED_CONTEXT ( ( #202152 ) ) GLOBAL_UNIT_ASSIGNED_CONTEXT ( ( #248317, #128920, #371622 ) ) REPRESENTATION_CONTEXT ( 'NONE', 'WORKASPACE' ) );
#643963 = ORIENTED_EDGE ( 'NONE', *, *, #466586, .T. ) ;
#643962 = ORIENTED_EDGE ( 'NONE', *, *, #75263, .F. ) ;
#643964 = CARTESIAN_POINT ( 'NONE',  ( -3.527938881003357618, -14.22653999999998753, 1.300709500337805524 ) ) ;
#643966 = ORIENTED_EDGE ( 'NONE', *, *, #418016, .F. ) ;
#643965 = CARTESIAN_POINT ( 'NONE',  ( 5.190232520253841741, 14.44999999999999041, -4.771547764389120871 ) ) ;
#643967 = DIRECTION ( 'NONE',  ( -0.000000000000000000, -0.000000000000000000, 1.000000000000000000 ) ) ;
#643969 = EDGE_LOOP ( 'NONE', ( #184851, #485352 ) ) ;
#643968 = AXIS2_PLACEMENT_3D ( 'NONE', #179182, #485181, #421851 ) ;
#643970 = CARTESIAN_POINT ( 'NONE',  ( -11.35125626830300050, -8.959999999999997300, -2.276683849253808845 ) ) ;
#643971 = AXIS2_PLACEMENT_3D ( 'NONE', #1643, #316161, #725747 ) ;
#643972 = EDGE_LOOP ( 'NONE', ( #687008, #167322, #155992, #603752 ) ) ;
#643973 = CARTESIAN_POINT ( 'NONE',  ( 12.67263882578340173, 23.94499560149687056, -7.785267226842162103 ) ) ;
#643974 = CARTESIAN_POINT ( 'NONE',  ( 12.08148432168820818, 8.186527017163601982, -27.30113600658812700 ) ) ;
#643975 = CARTESIAN_POINT ( 'NONE',  ( -13.46200000000000507, 13.81583826392440173, 2.874446920750004519 ) ) ;
#643976 = DIRECTION ( 'NONE',  ( 1.000000000000000000, 6.034944784262570588E-16, -2.234830161448479625E-17 ) ) ;
#643979 = B_SPLINE_CURVE_WITH_KNOTS ( 'NONE', 3,
 ( #106578, #528124, #711209, #341603 ),
 .UNSPECIFIED., .F., .F.,
 ( 4, 4 ),
 ( 3.432892970546470086E-07, 0.0003657684566196970082 ),
 .UNSPECIFIED. ) ;
#643978 = CARTESIAN_POINT ( 'NONE',  ( -2.451299347510798921, -13.15852078236345868, 1.557937938751122554E-15 ) ) ;
#643977 = PLANE ( 'NONE',  #679829 ) ;
#643982 = EDGE_LOOP ( 'NONE', ( #435026, #762515 ) ) ;
#643981 = ORIENTED_EDGE ( 'NONE', *, *, #304420, .F. ) ;
#643980 =( NAMED_UNIT ( * ) PLANE_ANGLE_UNIT ( ) SI_UNIT ( $, .RADIAN. ) );
#643983 = EDGE_CURVE ( 'NONE', #749179, #210470, #435854, .T. ) ;
#643985 = STYLED_ITEM ( 'NONE', ( #13436 ), #346815 ) ;
#643984 = CARTESIAN_POINT ( 'NONE',  ( -13.46200000000000507, 13.26464830742786027, 3.045934880342220374 ) ) ;
#643986 = VERTEX_POINT ( 'NONE', #132971 ) ;
#643988 = CARTESIAN_POINT ( 'NONE',  ( 14.48107168124908739, 27.36513840588803959, -3.911947565389886527 ) ) ;
#643987 = CARTESIAN_POINT ( 'NONE',  ( 10.05099092915770065, -10.11741602256719830, -27.22866347238168316 ) ) ;
#643991 = ORIENTED_EDGE ( 'NONE', *, *, #470692, .T. ) ;
#643990 = CARTESIAN_POINT ( 'NONE',  ( 9.210000000000148290, 3.245000000000199947, -26.89999999999999858 ) ) ;
#643989 = CARTESIAN_POINT ( 'NONE',  ( 7.060000000000150600, 5.250000000000210498, -30.11677219114370274 ) ) ;
#643993 = ORIENTED_EDGE ( 'NONE', *, *, #702626, .F. ) ;
#643992 = CIRCLE ( 'NONE', #352399, 2.552699999999990865 ) ;
#643994 = VERTEX_POINT ( 'NONE', #375639 ) ;
#643995 = STYLED_ITEM ( 'NONE', ( #765515 ), #479646 ) ;
#643996 = CARTESIAN_POINT ( 'NONE',  ( 12.30847434434170040, -7.839999999999977653, -2.923316150746199771 ) ) ;
#643998 = CARTESIAN_POINT ( 'NONE',  ( 11.70762583240330912, 8.891201858146729364, -28.24772968152701225 ) ) ;
#643997 = CARTESIAN_POINT ( 'NONE',  ( -13.88511879599826315, 6.929934628616853942, 4.092666897304110485 ) ) ;
#644000 = CARTESIAN_POINT ( 'NONE',  ( -14.22325549510428822, 25.47111720089957387, -4.764392996412190939 ) ) ;
#643999 = DIRECTION ( 'NONE',  ( 1.131240564625439637E-16, 4.690997416412392070E-17, 1.000000000000000000 ) ) ;
#644002 = COLOUR_RGB ( '',1.000000000000000000, 1.000000000000000000, 1.000000000000000000 ) ;
#644001 = CARTESIAN_POINT ( 'NONE',  ( 12.08819739427915785, 19.01917732746832002, 8.664966787911348334 ) ) ;
#644003 = CARTESIAN_POINT ( 'NONE',  ( 10.60035813745439981, 8.283211629708519652, -3.223032346436640161 ) ) ;
#644005 = CARTESIAN_POINT ( 'NONE',  ( 19.91359999999999530, 11.55699999999999505, 6.032500000000002416 ) ) ;
#644004 = CARTESIAN_POINT ( 'NONE',  ( -0.5769855559984782278, 14.44999999999999929, -15.27208469096773236 ) ) ;
#644007 = CARTESIAN_POINT ( 'NONE',  ( 11.27118817879880730, -8.877435506378171581, -3.154791681428938510 ) ) ;
#644006 = FACE_OUTER_BOUND ( 'NONE', #754181, .T. ) ;
#644008 = CARTESIAN_POINT ( 'NONE',  ( -14.01589578234614741, 26.21996847691598731, -4.976074043572778827 ) ) ;
#644009 = CARTESIAN_POINT ( 'NONE',  ( 11.80660484546550038, 8.716939999999999245, -27.30104381704910210 ) ) ;
#644010 = ADVANCED_FACE ( 'NONE', ( #256344 ), #506411, .T. ) ;
#644011 = CARTESIAN_POINT ( 'NONE',  ( -11.46604816051770115, -7.853366586897399415, -2.791276155829269801 ) ) ;
#644013 = ADVANCED_FACE ( 'NONE', ( #550369 ), #701275, .T. ) ;
#644012 = STYLED_ITEM ( 'NONE', ( #589005 ), #258755 ) ;
#644016 = CARTESIAN_POINT ( 'NONE',  ( -12.60522293496969937, 8.679999999999999716, -3.084974226119260088 ) ) ;
#644015 = LINE ( 'NONE', #99055, #150508 ) ;
#644014 = CARTESIAN_POINT ( 'NONE',  ( 14.20013668350981639, 31.17139278567250926, 4.832822986757236983 ) ) ;
#644017 = CARTESIAN_POINT ( 'NONE',  ( 14.02408022894561768, 25.03344361091507508, 5.322140247510565025 ) ) ;
#644018 = CARTESIAN_POINT ( 'NONE',  ( -11.88921700347080090, -8.424505268352525889, -3.173900008352227076 ) ) ;
#644019 = B_SPLINE_CURVE_WITH_KNOTS ( 'NONE', 3,
 ( #613242, #4687, #64468, #128179 ),
 .UNSPECIFIED., .F., .F.,
 ( 4, 4 ),
 ( 0.000000000000000000, 1.000000000000000000 ),
 .UNSPECIFIED. ) ;
#644020 = CARTESIAN_POINT ( 'NONE',  ( -13.43660000000000565, 13.81165141602737023, -2.336865870582380822 ) ) ;
#644021 = VERTEX_POINT ( 'NONE', #343404 ) ;
#644023 = CARTESIAN_POINT ( 'NONE',  ( -11.02922175408009942, -8.821789429500514146, -2.109870414589190890 ) ) ;
#644022 = SURFACE_STYLE_FILL_AREA ( #632258 ) ;
#644024 = FILL_AREA_STYLE ('',( #703733 ) ) ;
#644026 = EDGE_CURVE ( 'NONE', #570708, #532219, #199201, .T. ) ;
#644025 = CARTESIAN_POINT ( 'NONE',  ( -11.81331222386918256, 20.14679647067869794, -9.036144161407607456 ) ) ;
#644027 = EDGE_CURVE ( 'NONE', #729916, #544523, #454708, .T. ) ;
#644028 = VERTEX_POINT ( 'NONE', #387326 ) ;
#644031 = CARTESIAN_POINT ( 'NONE',  ( 2.417708702617413330, 14.77472758107897555, -0.02540000000000030428 ) ) ;
#644030 = PRESENTATION_STYLE_ASSIGNMENT (( #767293 ) ) ;
#644029 = COLOUR_RGB ( '',0.4941176470588235503, 0.4941176470588235503, 0.4941176470588235503 ) ;
#644032 = SURFACE_STYLE_USAGE ( .BOTH. , #155051 ) ;
#644033 = MECHANICAL_DESIGN_GEOMETRIC_PRESENTATION_REPRESENTATION (  '', ( #32468 ), #783721 ) ;
#644035 = EDGE_CURVE ( 'NONE', #632918, #507504, #693458, .T. ) ;
#644034 = CARTESIAN_POINT ( 'NONE',  ( 14.34761870748887702, -13.29999999999990834, -32.22918767467397316 ) ) ;
#644036 = EDGE_LOOP ( 'NONE', ( #48826, #154615, #63830, #725448 ) ) ;
#644037 = CARTESIAN_POINT ( 'NONE',  ( 7.060000000000139941, 1.400000000000213962, -31.35000000000000142 ) ) ;
#644040 = CARTESIAN_POINT ( 'NONE',  ( -11.10770626830299967, 8.824464672112110719, -27.48471963900479764 ) ) ;
#644039 = AXIS2_PLACEMENT_3D ( 'NONE', #95860, #175199, #588794 ) ;
#644038 = SURFACE_STYLE_USAGE ( .BOTH. , #449395 ) ;
#644041 = ORIENTED_EDGE ( 'NONE', *, *, #76554, .T. ) ;
#644044 = VERTEX_POINT ( 'NONE', #212177 ) ;
#644043 = CARTESIAN_POINT ( 'NONE',  ( -12.78066234711029381, 25.39461342777173414, -7.606630986525026117 ) ) ;
#644042 = CARTESIAN_POINT ( 'NONE',  ( -11.25536038540091788, 18.91300000000000026, -0.5833591105234408047 ) ) ;
#644045 = ORIENTED_EDGE ( 'NONE', *, *, #212859, .T. ) ;
#644046 = CARTESIAN_POINT ( 'NONE',  ( -11.32228960163639897, 7.839999999999999858, -27.85000000000000142 ) ) ;
#644047 = DIRECTION ( 'NONE',  ( 8.659560562354931626E-17, 0.7071067811865475727, -0.7071067811865474617 ) ) ;
#644048 = CARTESIAN_POINT ( 'NONE',  ( 3.994999195067394648, 19.04745999999999739, -14.38110114662558736 ) ) ;
#644050 = EDGE_CURVE ( 'NONE', #477281, #228402, #730161, .T. ) ;
#644049 =( NAMED_UNIT ( * ) PLANE_ANGLE_UNIT ( ) SI_UNIT ( $, .RADIAN. ) );
#644051 = AXIS2_PLACEMENT_3D ( 'NONE', #241339, #662866, #730298 ) ;
#644053 = CARTESIAN_POINT ( 'NONE',  ( 0.000000000000000000, 0.2540000000000007807, 0.000000000000000000 ) ) ;
#644052 = CARTESIAN_POINT ( 'NONE',  ( 10.66402093492970060, 8.938368745846581476, -2.410589677069289838 ) ) ;
#644054 = CARTESIAN_POINT ( 'NONE',  ( -11.78855626830299919, -9.619999999999999218, -27.36502577388069923 ) ) ;
#644058 = CARTESIAN_POINT ( 'NONE',  ( -11.05763990586569889, 8.839107272634390000, -2.222118697734260184 ) ) ;
#644057 = CARTESIAN_POINT ( 'NONE',  ( 46.48199999999980747, 58.83683655000000812, -0.5080000000001784199 ) ) ;
#644056 = SURFACE_STYLE_USAGE ( .BOTH. , #334165 ) ;
#644055 = CARTESIAN_POINT ( 'NONE',  ( -10.91068018545870011, 7.975535327887929071, -28.21528036099519809 ) ) ;
#644061 = ORIENTED_EDGE ( 'NONE', *, *, #301986, .T. ) ;
#644060 = CARTESIAN_POINT ( 'NONE',  ( 10.59592647779589569, -9.364763273121463172, -27.66271173491768209 ) ) ;
#644059 = DIRECTION ( 'NONE',  ( 0.000000000000000000, 0.000000000000000000, 1.000000000000000000 ) ) ;
#644062 = ORIENTED_EDGE ( 'NONE', *, *, #685216, .F. ) ;
#644063 = CARTESIAN_POINT ( 'NONE',  ( 2.657961302817021476, 1.375142082207892802, 17.70151586324135806 ) ) ;
#644064 = CARTESIAN_POINT ( 'NONE',  ( 12.68411893348845254, 8.513198361511546963, -27.10559577162478462 ) ) ;
#644065 = CARTESIAN_POINT ( 'NONE',  ( -10.67854816051770150, 8.620866680115199188, -27.21880210359442742 ) ) ;
#644067 = CARTESIAN_POINT ( 'NONE',  ( 1.567244251809583266, 0.6491738246508454990, -147.9927031249999629 ) ) ;
#644066 = CARTESIAN_POINT ( 'NONE',  ( -86.78878230315517328, 86.78878230315520170, 0.6500000010925275351 ) ) ;
#644069 = ORIENTED_EDGE ( 'NONE', *, *, #71680, .T. ) ;
#644068 = CARTESIAN_POINT ( 'NONE',  ( 8.840000000000149072, 2.415000000000199876, -27.27500000000000213 ) ) ;
#644070 = DIRECTION ( 'NONE',  ( 0.000000000000000000, 0.000000000000000000, 1.000000000000000000 ) ) ;
#644071 = MECHANICAL_DESIGN_GEOMETRIC_PRESENTATION_REPRESENTATION (  '', ( #313961 ), #491211 ) ;
#644072 = EDGE_CURVE ( 'NONE', #603404, #124398, #637634, .T. ) ;
#644073 = CARTESIAN_POINT ( 'NONE',  ( -14.99142416323048899, 27.44114642145646243, -0.5088190911559503649 ) ) ;
#644075 = ORIENTED_EDGE ( 'NONE', *, *, #703740, .T. ) ;
#644074 = CARTESIAN_POINT ( 'NONE',  ( 11.22397293496939952, -10.00410973606929943, -28.40023736955570044 ) ) ;
#644077 = VECTOR ( 'NONE', #576218, 1000.000000000000000 ) ;
#644076 = DIRECTION ( 'NONE',  ( 1.000000000000000000, -0.000000000000000000, 0.000000000000000000 ) ) ;
#644078 = DIRECTION ( 'NONE',  ( -3.342508610651247698E-34, 1.000000000000000000, 3.254229924975366840E-34 ) ) ;
#644079 = COLOUR_RGB ( '',0.7921568627450980005, 0.8196078431372548767, 0.9333333333333333481 ) ;
#644081 = VERTEX_POINT ( 'NONE', #279789 ) ;
#644080 = EDGE_CURVE ( 'NONE', #362933, #515012, #569964, .T. ) ;
#644082 = LINE ( 'NONE', #87469, #687104 ) ;
#644083 = ORIENTED_EDGE ( 'NONE', *, *, #271360, .F. ) ;
#644084 =( NAMED_UNIT ( * ) PLANE_ANGLE_UNIT ( ) SI_UNIT ( $, .RADIAN. ) );
#644085 = CARTESIAN_POINT ( 'NONE',  ( 13.11059914323784881, 19.50429131769611146, 7.287811067896013739 ) ) ;
#644086 = PLANE ( 'NONE',  #412798 ) ;
#644087 = ORIENTED_EDGE ( 'NONE', *, *, #705293, .F. ) ;
#644088 = CARTESIAN_POINT ( 'NONE',  ( -59.42965791135551257, -4.396042580000004918, -2.750898215970710492 ) ) ;
#644089 = PRESENTATION_LAYER_ASSIGNMENT (  '', '', ( #542302 ) ) ;
#644091 = SURFACE_STYLE_USAGE ( .BOTH. , #353822 ) ;
#644090 = CARTESIAN_POINT ( 'NONE',  ( -10.76610987622296101, -8.620277628430319083, -2.007257593311785104 ) ) ;
#644092 = CARTESIAN_POINT ( 'NONE',  ( -2.729915014834617626, 34.99797468148928914, -14.62031781500595073 ) ) ;
#644093 = CARTESIAN_POINT ( 'NONE',  ( 9.135000000000113474, 4.365000000000200053, -26.55200000000000315 ) ) ;
#644094 = CARTESIAN_POINT ( 'NONE',  ( -12.06467751604519734, -9.899999999999959499, -27.19522030815489444 ) ) ;
#644096 = VECTOR ( 'NONE', #71832, 1000.000000000000000 ) ;
#644095 = LINE ( 'NONE', #457254, #294775 ) ;
#644097 = DIRECTION ( 'NONE',  ( 1.000000000000000000, -1.705482648051570005E-18, 1.230712578331430023E-16 ) ) ;
#644100 = ORIENTED_EDGE ( 'NONE', *, *, #356395, .F. ) ;
#644099 = ORIENTED_EDGE ( 'NONE', *, *, #481310, .T. ) ;
#644098 = DIRECTION ( 'NONE',  ( -1.000000000000000000, -1.722580411644950118E-15, 7.916454399217159218E-17 ) ) ;
#644101 = CARTESIAN_POINT ( 'NONE',  ( -11.63229712761240897, 19.17308802905305143, 9.470463449125345434 ) ) ;
#644103 = EDGE_LOOP ( 'NONE', ( #420127, #113694 ) ) ;
#644102 = FACE_OUTER_BOUND ( 'NONE', #364204, .T. ) ;
#644105 =( NAMED_UNIT ( * ) PLANE_ANGLE_UNIT ( ) SI_UNIT ( $, .RADIAN. ) );
#644104 = CARTESIAN_POINT ( 'NONE',  ( -11.20354816051770186, -10.12086668011510859, -28.48119789640563226 ) ) ;
#644106 = ORIENTED_EDGE ( 'NONE', *, *, #558392, .F. ) ;
#644108 = CARTESIAN_POINT ( 'NONE',  ( 11.66931267875334477, -9.783927998357993872, -28.47057102941226248 ) ) ;
#644107 = CARTESIAN_POINT ( 'NONE',  ( -59.46028391914262556, -4.436291849398998011, 0.8252721513380325558 ) ) ;
#644109 = CARTESIAN_POINT ( 'NONE',  ( -14.45733129807787520, 31.53104556962022542, 3.998196060427473775 ) ) ;
#644110 = ORIENTED_EDGE ( 'NONE', *, *, #465278, .F. ) ;
#644111 = SURFACE_STYLE_FILL_AREA ( #699933 ) ;
#644112 = SURFACE_SIDE_STYLE ('',( #326398 ) ) ;
#644113 = CARTESIAN_POINT ( 'NONE',  ( 1.080968945113768509, 36.33080958679710193, -14.96100022070787894 ) ) ;
#644114 = SURFACE_STYLE_FILL_AREA ( #91435 ) ;
#644117 = CARTESIAN_POINT ( 'NONE',  ( 14.32029467306026760, -5.926207685201946518, 3.960391528124228788 ) ) ;
#644116 = CARTESIAN_POINT ( 'NONE',  ( 0.000000000000000000, 14.49006412697070800, 0.3794356827614477901 ) ) ;
#644115 = CARTESIAN_POINT ( 'NONE',  ( 24.19536089741233553, 13.97240534327579908, -3.020084922570204444 ) ) ;
#644121 = PRESENTATION_STYLE_ASSIGNMENT (( #389880 ) ) ;
#644120 = PRESENTATION_STYLE_ASSIGNMENT (( #512893 ) ) ;
#644119 = CARTESIAN_POINT ( 'NONE',  ( -11.66030922571049544, 7.836189891072164571, -28.17551591816130241 ) ) ;
#644118 = FACE_BOUND ( 'NONE', #776289, .T. ) ;
#644122 = CARTESIAN_POINT ( 'NONE',  ( -14.00000000000000000, 5.535436967408930542, -0.2999999999999999889 ) ) ;
#644124 = CARTESIAN_POINT ( 'NONE',  ( 21.35246525675457008, 22.22350539968213923, 27.41324328484376949 ) ) ;
#644123 = FILL_AREA_STYLE_COLOUR ( '', #595440 ) ;
#644126 = CARTESIAN_POINT ( 'NONE',  ( 12.95866489088161444, 25.65057974915395178, -7.554667886984445246 ) ) ;
#644125 = COLOUR_RGB ( '',0.5019607843137254832, 0.5019607843137254832, 0.5019607843137254832 ) ;
#644127 = CARTESIAN_POINT ( 'NONE',  ( 12.70000000002018048, -63.50000000000076739, 0.000000000000000000 ) ) ;
#644128 = VECTOR ( 'NONE', #760312, 1000.000000000000000 ) ;
#644129 = MECHANICAL_DESIGN_GEOMETRIC_PRESENTATION_REPRESENTATION (  '', ( #186595 ), #326990 ) ;
#644130 = CARTESIAN_POINT ( 'NONE',  ( 11.39780922571020128, -8.118094945536059370, -2.111726122758022406 ) ) ;
#644131 = CARTESIAN_POINT ( 'NONE',  ( 9.302293515634822541, -5.932278587134224068, -32.35458701608245491 ) ) ;
#644134 = EDGE_CURVE ( 'NONE', #540334, #435194, #407734, .T. ) ;
#644133 = VERTEX_POINT ( 'NONE', #92782 ) ;
#644132 = B_SPLINE_SURFACE_WITH_KNOTS ( 'NONE', 1, 3, ( 
 ( #655363, #289615, #50727, #527946, #531883, #770676, #233789, #166179, #703221, #408915, #337515, #579773, #110368, #229844, #472267, #34987, #762867, #218088, #301372, #480091, #10465, #126156, #241619, #368829, #2590, #547523, #364932, #181867, #667036, #722802, #734552, #487886, #599376, #611169, #253420, #237721, #726695, #491800, #122186, #66348, #730584, #177928, #420642, #309252, #607245, #189729, #663138, #424531, #54632, #130091, #372774, #483972, #615132, #62432, #313233, #305322 ),
 ( #495712, #245558, #674942, #428471, #551425, #174037, #432390, #118257, #185797, #670952, #6548, #603323, #249480, #70266, #555355, #416782, #659261, #58531, #361053, #543608, #114319, #357150, #297448, #539724, #786365, #782458, #22241, #499644, #78100, #257373, #574969, #690618, #18315, #145771, #567087, #324906, #141866, #746292, #444068, #742384, #511350, #265171, #376698, #388364, #30155, #14434, #503566, #269097, #686696, #630812, #507441, #197586, #440169, #85992, #384467, #754118 ) ),
 .UNSPECIFIED., .F., .F., .F.,
 ( 2, 2 ),
 ( 4, 2, 2, 2, 2, 2, 2, 2, 2, 2, 2, 2, 2, 2, 2, 2, 2, 2, 2, 2, 2, 2, 2, 2, 2, 2, 2, 4 ),
 ( 0.000000000000000000, 1.000000000000000000 ),
 ( 0.000000000000000000, 0.1250000000000000000, 0.1875000000000000000, 0.2187500000000000000, 0.2343750000000000000, 0.2421875000000000000, 0.2500000000000000000, 0.3125000000000000000, 0.3437500000000000000, 0.3750000000000000000, 0.4375000000000000000, 0.4687500000000000000, 0.4843750000000000000, 0.5000000000000000000, 0.5625000000000000000, 0.5937500000000000000, 0.6093750000000000000, 0.6250000000000000000, 0.6875000000000000000, 0.7500000000000000000, 0.8125000000000000000, 0.8437500000000000000, 0.8750000000000000000, 0.9062500000000000000, 0.9218750000000000000, 0.9296875000000000000, 0.9375000000000000000, 1.000000000000000000 ),
 .UNSPECIFIED. ) ;
#644136 = CARTESIAN_POINT ( 'NONE',  ( 15.46473674841772450, 18.91300000000000381, 0.5029109572784833393 ) ) ;
#644135 = FILL_AREA_STYLE_COLOUR ( '', #76712 ) ;
#644137 = ORIENTED_EDGE ( 'NONE', *, *, #200443, .T. ) ;
#644138 =( NAMED_UNIT ( * ) SI_UNIT ( $, .STERADIAN. ) SOLID_ANGLE_UNIT ( ) );
#644139 = B_SPLINE_CURVE_WITH_KNOTS ( 'NONE', 3,
 ( #210209, #415815, #173083, #176970 ),
 .UNSPECIFIED., .F., .F.,
 ( 4, 4 ),
 ( 0.000000000000000000, 1.000000000000000000 ),
 .UNSPECIFIED. ) ;
#644140 = CARTESIAN_POINT ( 'NONE',  ( 25.00000000000013500, 28.49999999999999645, 28.20000000000000284 ) ) ;
#644143 = CARTESIAN_POINT ( 'NONE',  ( 10.86224752597352072, 8.400952185766131564, -3.159999190480544673 ) ) ;
#644142 = CARTESIAN_POINT ( 'NONE',  ( 5.027018540742688835, 34.84127722301082031, -14.13255416305563372 ) ) ;
#644141 = CARTESIAN_POINT ( 'NONE',  ( 7.560000000000130171, -5.599999999999799805, -28.15000000000000213 ) ) ;
#644144 = CARTESIAN_POINT ( 'NONE',  ( 11.60178604785788359, -9.935169721402179022, -28.41920570402294288 ) ) ;
#644145 = CARTESIAN_POINT ( 'NONE',  ( 14.87297360445175975, 24.79426734761709383, 0.03422670829450057128 ) ) ;
#644148 =( LENGTH_UNIT ( ) NAMED_UNIT ( * ) SI_UNIT ( .MILLI., .METRE. ) );
#644147 = CARTESIAN_POINT ( 'NONE',  ( -9.589618847841425264, 31.11732513591174509, -11.36861203973318446 ) ) ;
#644146 = CARTESIAN_POINT ( 'NONE',  ( 4.083393087927367660, 4.709755022179996864, 27.59751966185325145 ) ) ;
#644152 =( NAMED_UNIT ( * ) PLANE_ANGLE_UNIT ( ) SI_UNIT ( $, .RADIAN. ) );
#644151 = CARTESIAN_POINT ( 'NONE',  ( 14.87218077899755819, 25.62696689421103713, -0.1561021874331333104 ) ) ;
#644150 = CARTESIAN_POINT ( 'NONE',  ( 11.64374999999999893, 8.400000000000000355, -2.600000000000000089 ) ) ;
#644149 = CARTESIAN_POINT ( 'NONE',  ( 2.686570606701751185, 36.31240006727801983, 14.62834649172554258 ) ) ;
#644153 = PRESENTATION_STYLE_ASSIGNMENT (( #43474 ) ) ;
#644154 = AXIS2_PLACEMENT_3D ( 'NONE', #103418, #67286, #59456 ) ;
#644155 = DIRECTION ( 'NONE',  ( 1.000000000000000000, 0.000000000000000000, 0.000000000000000000 ) ) ;
#644156 = CARTESIAN_POINT ( 'NONE',  ( 12.46711754911783032, 20.55653067429116376, 8.110309134474503523 ) ) ;
#644157 = DIRECTION ( 'NONE',  ( 0.000000000000000000, 0.000000000000000000, 1.000000000000000000 ) ) ;
#644159 = SURFACE_SIDE_STYLE ('',( #338163 ) ) ;
#644158 = CARTESIAN_POINT ( 'NONE',  ( 11.88840109429299474, 7.869136726896083900, -2.258404086351833318 ) ) ;
#644160 = CARTESIAN_POINT ( 'NONE',  ( -12.65815660749571592, -8.400000000000005684, -3.259537232833235709 ) ) ;
#644161 = EDGE_CURVE ( 'NONE', #275842, #477191, #455518, .T. ) ;
#644162 = ORIENTED_EDGE ( 'NONE', *, *, #592772, .T. ) ;
#644163 = EDGE_CURVE ( 'NONE', #214219, #291, #142920, .T. ) ;
#644164 = VERTEX_POINT ( 'NONE', #203472 ) ;
#644165 = CARTESIAN_POINT ( 'NONE',  ( 63.50000000002095391, -88.89999999998057945, 0.000000000000000000 ) ) ;
#644166 = ORIENTED_EDGE ( 'NONE', *, *, #497226, .T. ) ;
#644167 = MECHANICAL_DESIGN_GEOMETRIC_PRESENTATION_REPRESENTATION (  '', ( #327045 ), #378083 ) ;
#644169 = ADVANCED_FACE ( 'NONE', ( #632814 ), #8518, .F. ) ;
#644168 = ORIENTED_EDGE ( 'NONE', *, *, #617198, .T. ) ;
#644172 = CARTESIAN_POINT ( 'NONE',  ( 11.07515726102189291, 8.955588987473888096, -2.297067503941777389 ) ) ;
#644171 = CARTESIAN_POINT ( 'NONE',  ( -10.52377293496969912, 8.504109736069331404, -3.150237369555670242 ) ) ;
#644170 = CARTESIAN_POINT ( 'NONE',  ( -63.50000000000000000, 0.9473000000000015852, 114.2999999999999829 ) ) ;
#644174 = CARTESIAN_POINT ( 'NONE',  ( 27.42883084018779272, -5.320041234836760502, -3.118623397435897449 ) ) ;
#644173 = DIRECTION ( 'NONE',  ( 0.3469323735893241056, -0.9378901471684611968, -2.230324922479429586E-16 ) ) ;
#644176 = VERTEX_POINT ( 'NONE', #557335 ) ;
#644175 = VECTOR ( 'NONE', #572860, 1000.000000000000000 ) ;
#644177 = ADVANCED_FACE ( 'NONE', ( #493762 ), #501628, .F. ) ;
#644178 = FILL_AREA_STYLE_COLOUR ( '', #693958 ) ;
#644179 = DIRECTION ( 'NONE',  ( 1.000000000000000000, -0.000000000000000000, -1.141845457581880050E-16 ) ) ;
#644180 = PLANE ( 'NONE',  #636010 ) ;
#644182 = CARTESIAN_POINT ( 'NONE',  ( -88.89999999997981206, -88.90000000000077307, 0.5000000000000398570 ) ) ;
#644181 = CARTESIAN_POINT ( 'NONE',  ( -11.05456858914420337, -8.120087250138578128, -2.115176895553697811 ) ) ;
#644183 = CARTESIAN_POINT ( 'NONE',  ( -13.39415153372025458, 30.05592428301038410, 6.465512025273911334 ) ) ;
#644184 = EDGE_LOOP ( 'NONE', ( #309026, #502902, #523530, #196188 ) ) ;
#644185 = ORIENTED_EDGE ( 'NONE', *, *, #646512, .T. ) ;
#644187 = CARTESIAN_POINT ( 'NONE',  ( 12.80978960163608882, -9.899999999999948841, -27.20336769850759495 ) ) ;
#644186 = CARTESIAN_POINT ( 'NONE',  ( 12.94364255904348582, -8.963810108927843245, -2.925515918161341489 ) ) ;
#644188 = CARTESIAN_POINT ( 'NONE',  ( 12.56050981112929499, 8.116470791611757107, -28.34108699435832435 ) ) ;
#644190 = CARTESIAN_POINT ( 'NONE',  ( -10.19805767767520344, -8.824464672112085850, -2.965280360995180775 ) ) ;
#644189 = CARTESIAN_POINT ( 'NONE',  ( 1.363094339283724921, 0.000000000000000000, 13.90311564373825171 ) ) ;
#644191 = CARTESIAN_POINT ( 'NONE',  ( 14.77663346153513935, 31.44546948300234845, -2.579002438544007791 ) ) ;
#644192 =( NAMED_UNIT ( * ) PLANE_ANGLE_UNIT ( ) SI_UNIT ( $, .RADIAN. ) );
#644193 = CARTESIAN_POINT ( 'NONE',  ( -11.50452151213240448, -8.158254063263347788, -1.909132882093340866 ) ) ;
#644194 = ORIENTED_EDGE ( 'NONE', *, *, #618104, .F. ) ;
#644195 = DIRECTION ( 'NONE',  ( -0.000000000000000000, 1.000000000000000000, -0.000000000000000000 ) ) ;
#644197 = CARTESIAN_POINT ( 'NONE',  ( -9.864235266535741786, 30.15215887716590260, 11.30041630837408562 ) ) ;
#644196 =( LENGTH_UNIT ( ) NAMED_UNIT ( * ) SI_UNIT ( .MILLI., .METRE. ) );
#644198 = CARTESIAN_POINT ( 'NONE',  ( -1.611910664437171681, 20.31005802215220513, 15.55569902974687935 ) ) ;
#644202 = ORIENTED_EDGE ( 'NONE', *, *, #416783, .T. ) ;
#644201 = ORIENTED_EDGE ( 'NONE', *, *, #500060, .F. ) ;
#644200 = CARTESIAN_POINT ( 'NONE',  ( -13.68974310320122356, 31.59554391147528207, -6.131183198344256624 ) ) ;
#644199 = AXIS2_PLACEMENT_3D ( 'NONE', #390071, #207100, #513084 ) ;
#644203 = CARTESIAN_POINT ( 'NONE',  ( 11.39535753341035296, -8.483033567658431195, -2.040004887811857071 ) ) ;
#644207 = DIRECTION ( 'NONE',  ( 2.959195712496930569E-15, 1.000000000000000000, 0.000000000000000000 ) ) ;
#644206 = PRESENTATION_LAYER_ASSIGNMENT (  '', '', ( #199728 ) ) ;
#644205 = FILL_AREA_STYLE_COLOUR ( '', #76528 ) ;
#644204 = CARTESIAN_POINT ( 'NONE',  ( -10.56630034675167451, -10.51418136631065892, -27.77446307491012334 ) ) ;
#644208 = ADVANCED_FACE ( 'NONE', ( #207361 ), #143470, .F. ) ;
#644209 = CARTESIAN_POINT ( 'NONE',  ( 12.86792293496949391, 7.839452125293174589, -2.277634658353278052 ) ) ;
#644210 = CARTESIAN_POINT ( 'NONE',  ( 30.58625119144052107, 60.86883655000000459, -21.08816896354596437 ) ) ;
#644211 =( GEOMETRIC_REPRESENTATION_CONTEXT ( 3 ) GLOBAL_UNCERTAINTY_ASSIGNED_CONTEXT ( ( #460413 ) ) GLOBAL_UNIT_ASSIGNED_CONTEXT ( ( #239972, #732851, #669254 ) ) REPRESENTATION_CONTEXT ( 'NONE', 'WORKASPACE' ) );
#644212 = CARTESIAN_POINT ( 'NONE',  ( -9.045008368719933856, 5.290879080562611136, -18.09001673784027275 ) ) ;
#644215 = ORIENTED_EDGE ( 'NONE', *, *, #224343, .T. ) ;
#644214 = SURFACE_STYLE_FILL_AREA ( #461219 ) ;
#644213 =( GEOMETRIC_REPRESENTATION_CONTEXT ( 3 ) GLOBAL_UNCERTAINTY_ASSIGNED_CONTEXT ( ( #178123 ) ) GLOBAL_UNIT_ASSIGNED_CONTEXT ( ( #738204, #368522, #316813 ) ) REPRESENTATION_CONTEXT ( 'NONE', 'WORKASPACE' ) );
#644217 = EDGE_CURVE ( 'NONE', #17958, #633613, #511693, .T. ) ;
#644216 = SURFACE_STYLE_USAGE ( .BOTH. , #659938 ) ;
#644219 = CARTESIAN_POINT ( 'NONE',  ( -11.40360426826329920, 8.114641814145318932, -27.35574512374399703 ) ) ;
#644218 = CARTESIAN_POINT ( 'NONE',  ( 10.09521482718410823, -8.836200073044995662, -3.106875104032112311 ) ) ;
#644220 = CARTESIAN_POINT ( 'NONE',  ( 10.49075061285035027, 34.14909031208178192, 27.15739308057238333 ) ) ;
#644222 = EDGE_LOOP ( 'NONE', ( #489046, #148017, #471521, #699775 ) ) ;
#644221 = CARTESIAN_POINT ( 'NONE',  ( 2.590457014728829499, -13.96528575724930299, -0.02539999999999897548 ) ) ;
#644223 = CARTESIAN_POINT ( 'NONE',  ( -12.32244800315509892, -8.978761802197519515, -2.600000000000000089 ) ) ;
#644224 = DIRECTION ( 'NONE',  ( 1.000000000000000000, 0.000000000000000000, 0.000000000000000000 ) ) ;
#644225 = EDGE_CURVE ( 'NONE', #595248, #150160, #84985, .T. ) ;
#644226 = CARTESIAN_POINT ( 'NONE',  ( 12.32151398410205445, 30.48663205509950558, -8.329851350458929105 ) ) ;
#644227 = FACE_OUTER_BOUND ( 'NONE', #216383, .T. ) ;
#644230 = VERTEX_POINT ( 'NONE', #326883 ) ;
#644229 =( NAMED_UNIT ( * ) SI_UNIT ( $, .STERADIAN. ) SOLID_ANGLE_UNIT ( ) );
#644228 = CARTESIAN_POINT ( 'NONE',  ( 14.81795696728975109, 14.47792966772151146, 1.278389735389390047 ) ) ;
#644231 = EDGE_LOOP ( 'NONE', ( #156424, #697434, #50236, #448575 ) ) ;
#644232 = VECTOR ( 'NONE', #456443, 1000.000000000000000 ) ;
#644235 = CARTESIAN_POINT ( 'NONE',  ( -13.09397816652424851, -15.42509455180400479, 4.201995122654947679 ) ) ;
#644234 = CIRCLE ( 'NONE', #301501, 1.499999999999999556 ) ;
#644233 = FILL_AREA_STYLE_COLOUR ( '', #108131 ) ;
#644236 = VERTEX_POINT ( 'NONE', #382543 ) ;
#644239 = FILL_AREA_STYLE_COLOUR ( '', #57540 ) ;
#644238 = DIRECTION ( 'NONE',  ( -5.217069515069579383E-16, 4.447704102427490197E-16, -1.000000000000000000 ) ) ;
#644237 = CARTESIAN_POINT ( 'NONE',  ( -12.07691838053129452, -9.148469519512866910, -27.84052340745135368 ) ) ;
#644240 = CARTESIAN_POINT ( 'NONE',  ( 14.96648472738896274, 27.49037283578688218, 1.002172129461633254 ) ) ;
#644241 = MECHANICAL_DESIGN_GEOMETRIC_PRESENTATION_REPRESENTATION (  '', ( #199769 ), #479516 ) ;
#644242 = CARTESIAN_POINT ( 'NONE',  ( -11.58169133822115526, 17.60724046832970302, 9.331227641450906773 ) ) ;
#644243 = DIRECTION ( 'NONE',  ( -0.000000000000000000, -1.000000000000000000, -0.000000000000000000 ) ) ;
#644244 = CARTESIAN_POINT ( 'NONE',  ( 12.34312293496949131, 8.960547874706808358, -2.922365341646707471 ) ) ;
#644245 = ORIENTED_EDGE ( 'NONE', *, *, #132591, .F. ) ;
#644247 = CARTESIAN_POINT ( 'NONE',  ( 11.37514101100830466, -8.399999999999980815, -1.953367698507631145 ) ) ;
#644246 = CARTESIAN_POINT ( 'NONE',  ( 0.4127558170107745172, 0.1830352069679014870, -15.16357566755652009 ) ) ;
#644250 = CARTESIAN_POINT ( 'NONE',  ( -13.88601165636400303, 26.08830706907101060, -5.327742399632866999 ) ) ;
#644249 = CARTESIAN_POINT ( 'NONE',  ( 9.077889585420145124, 34.49365332508914861, 27.43682558426086615 ) ) ;
#644248 = FACE_OUTER_BOUND ( 'NONE', #511982, .T. ) ;
#644251 = EDGE_LOOP ( 'NONE', ( #459244, #147285, #689032, #1330 ) ) ;
#644252 = SURFACE_STYLE_USAGE ( .BOTH. , #342181 ) ;
#644253 = CARTESIAN_POINT ( 'NONE',  ( -13.44417832754710851, -1.947075705225076225, 20.06599999999999895 ) ) ;
#644255 = DIRECTION ( 'NONE',  ( 1.000000000000000000, 3.122502256758252154E-17, 2.775557561562891351E-17 ) ) ;
#644254 =( NAMED_UNIT ( * ) PLANE_ANGLE_UNIT ( ) SI_UNIT ( $, .RADIAN. ) );
#644256 = EDGE_CURVE ( 'NONE', #246557, #90483, #607568, .T. ) ;
#644257 = CARTESIAN_POINT ( 'NONE',  ( -13.43660000000000565, 13.84761989327316556, 2.396410667340171052 ) ) ;
#644258 = CARTESIAN_POINT ( 'NONE',  ( 12.98338380688650417, 25.38590894806274179, 7.255196370271593587 ) ) ;
#644259 = EDGE_CURVE ( 'NONE', #731499, #501266, #390340, .T. ) ;
#644262 = EDGE_CURVE ( 'NONE', #361068, #342332, #648515, .T. ) ;
#644261 = CARTESIAN_POINT ( 'NONE',  ( 6.369594641974119398, 0.1123797565124300818, 13.68920308600971225 ) ) ;
#644260 = CARTESIAN_POINT ( 'NONE',  ( -11.11598619169527957, -9.353724751391260028, -28.04117014487999882 ) ) ;
#644263 = CARTESIAN_POINT ( 'NONE',  ( 1.042423558255511251, -14.22653999999998753, -5.330298466167832316 ) ) ;
#644264 = CARTESIAN_POINT ( 'NONE',  ( -10.02813960163640417, 8.613569957361828955, -1.989654846299378388 ) ) ;
#644265 = FILL_AREA_STYLE_COLOUR ( '', #160082 ) ;
#644266 = AXIS2_PLACEMENT_3D ( 'NONE', #133321, #741698, #618340 ) ;
#644267 = SURFACE_STYLE_FILL_AREA ( #159153 ) ;
#644269 = CARTESIAN_POINT ( 'NONE',  ( -10.44513990586570173, -9.463660256830291218, -28.35703740411721796 ) ) ;
#644268 = CARTESIAN_POINT ( 'NONE',  ( -8.382036602239535839, 16.79815820950406291, 27.35425042072061430 ) ) ;
#644270 = CARTESIAN_POINT ( 'NONE',  ( 11.86108811060200985, 29.85928749616302369, 9.182309057196384572 ) ) ;
#644271 = EDGE_CURVE ( 'NONE', #122202, #49317, #372347, .T. ) ;
#644272 = CARTESIAN_POINT ( 'NONE',  ( 5.144861480234461659, 14.72133665180499662, 1.097881785134295907 ) ) ;
#644274 = CARTESIAN_POINT ( 'NONE',  ( 7.229793371258899093, 0.02540000000000000244, 10.83665445590831844 ) ) ;
#644273 = CARTESIAN_POINT ( 'NONE',  ( 11.63734322406918942, 18.10700532846274058, -9.261661635515100244 ) ) ;
#644275 = CARTESIAN_POINT ( 'NONE',  ( -12.56337503418258450, 8.700633032386226873, -27.29202544864070745 ) ) ;
#644278 =( NAMED_UNIT ( * ) SI_UNIT ( $, .STERADIAN. ) SOLID_ANGLE_UNIT ( ) );
#644277 = CARTESIAN_POINT ( 'NONE',  ( -6.345739502990520364, 0.2401051364247955566, -141.4704570876062633 ) ) ;
#644276 = CARTESIAN_POINT ( 'NONE',  ( -11.37000626830300476, -10.32178942950050704, -27.35987041458921709 ) ) ;
#644279 = CARTESIAN_POINT ( 'NONE',  ( -11.80991579230653343, -8.315913799257712569, -3.343592278500873594 ) ) ;
#644281 = CARTESIAN_POINT ( 'NONE',  ( -9.824172934969698900, 8.504109736069361603, -28.40023736955570044 ) ) ;
#644280 = DIRECTION ( 'NONE',  ( 0.6433222817200066057, 0.000000000000000000, -0.7655954818587714650 ) ) ;
#644282 = AXIS2_PLACEMENT_3D ( 'NONE', #100896, #328115, #451164 ) ;
#644283 =( GEOMETRIC_REPRESENTATION_CONTEXT ( 3 ) GLOBAL_UNCERTAINTY_ASSIGNED_CONTEXT ( ( #27206 ) ) GLOBAL_UNIT_ASSIGNED_CONTEXT ( ( #436250, #18290, #78071 ) ) REPRESENTATION_CONTEXT ( 'NONE', 'WORKASPACE' ) );
#644284 = PLANE ( 'NONE',  #779731 ) ;
#644285 = VECTOR ( 'NONE', #697683, 1000.000000000000000 ) ;
#644289 = ORIENTED_EDGE ( 'NONE', *, *, #245855, .T. ) ;
#644288 = VECTOR ( 'NONE', #488043, 1000.000000000000000 ) ;
#644287 = CARTESIAN_POINT ( 'NONE',  ( -8.537577298588946206, 14.43822123059022111, 2.359236021027200536 ) ) ;
#644286 = CARTESIAN_POINT ( 'NONE',  ( 11.95183254568051012, 7.650809982977093249, -2.685734680962121423 ) ) ;
#644290 = VERTEX_POINT ( 'NONE', #91894 ) ;
#644293 = ORIENTED_EDGE ( 'NONE', *, *, #362757, .F. ) ;
#644292 = DIRECTION ( 'NONE',  ( 0.000000000000000000, 1.000000000000000000, 5.551115123125782702E-17 ) ) ;
#644291 = VECTOR ( 'NONE', #274180, 1000.000000000000000 ) ;
#644294 = COLOUR_RGB ( '',1.000000000000000000, 1.000000000000000000, 1.000000000000000000 ) ;
#644295 = ORIENTED_EDGE ( 'NONE', *, *, #564041, .T. ) ;
#644296 = VERTEX_POINT ( 'NONE', #696476 ) ;
#644298 = CARTESIAN_POINT ( 'NONE',  ( 3.810000000000000941, 10.88516994400000293, -7.239000000000009649 ) ) ;
#644297 =( GEOMETRIC_REPRESENTATION_CONTEXT ( 3 ) GLOBAL_UNCERTAINTY_ASSIGNED_CONTEXT ( ( #709353 ) ) GLOBAL_UNIT_ASSIGNED_CONTEXT ( ( #415223, #49190, #184227 ) ) REPRESENTATION_CONTEXT ( 'NONE', 'WORKASPACE' ) );
#644299 = CARTESIAN_POINT ( 'NONE',  ( 11.81331222386878466, 20.14679647067402257, 9.036144161408124376 ) ) ;
#644300 = CARTESIAN_POINT ( 'NONE',  ( 6.067285204694591982, 14.72207742382495255, 1.069592843001877291 ) ) ;
#644301 = ORIENTED_EDGE ( 'NONE', *, *, #174816, .T. ) ;
#644304 = FILL_AREA_STYLE_COLOUR ( '', #99047 ) ;
#644303 = CARTESIAN_POINT ( 'NONE',  ( -1.155444514807829615, -10.47405560901420074, -29.43948291416138474 ) ) ;
#644302 = CARTESIAN_POINT ( 'NONE',  ( -13.35933937087795442, 0.04205365027161250130, -6.882619275330578823 ) ) ;
#644307 = CARTESIAN_POINT ( 'NONE',  ( 8.537989557696199938, 4.662943236255968849, 27.02596972544263210 ) ) ;
#644306 = CARTESIAN_POINT ( 'NONE',  ( 7.360000000000143316, 1.208364639126980000, -26.89999999999999858 ) ) ;
#644305 = CARTESIAN_POINT ( 'NONE',  ( -14.70454445467920657, 13.13549039384233730, -2.232195321651686992 ) ) ;
#644310 = ORIENTED_EDGE ( 'NONE', *, *, #781198, .F. ) ;
#644309 = CARTESIAN_POINT ( 'NONE',  ( 23.26803267014095056, -15.46745796002540807, -7.509721816778668568 ) ) ;
#644308 = CARTESIAN_POINT ( 'NONE',  ( -11.68409713959908025, 7.866115689082881168, 57.00000000000000000 ) ) ;
#644311 = ORIENTED_EDGE ( 'NONE', *, *, #165881, .T. ) ;
#644313 = ORIENTED_EDGE ( 'NONE', *, *, #326383, .F. ) ;
#644312 = CARTESIAN_POINT ( 'NONE',  ( 11.91676782086159925, 31.80343246047645422, -9.109949129658760469 ) ) ;
#644314 =( NAMED_UNIT ( * ) PLANE_ANGLE_UNIT ( ) SI_UNIT ( $, .RADIAN. ) );
#644315 = CARTESIAN_POINT ( 'NONE',  ( -11.07793960163640001, 8.613569957361828955, -1.989654846299378388 ) ) ;
#644316 = EDGE_CURVE ( 'NONE', #418152, #99159, #584797, .T. ) ;
#644317 =( GEOMETRIC_REPRESENTATION_CONTEXT ( 3 ) GLOBAL_UNCERTAINTY_ASSIGNED_CONTEXT ( ( #161170 ) ) GLOBAL_UNIT_ASSIGNED_CONTEXT ( ( #257841, #190202, #742863 ) ) REPRESENTATION_CONTEXT ( 'NONE', 'WORKASPACE' ) );
#644319 = CARTESIAN_POINT ( 'NONE',  ( -13.36541314144168524, 20.55841662190605135, 6.524716872046691485 ) ) ;
#644318 = FILL_AREA_STYLE ('',( #588393 ) ) ;
#644321 = CARTESIAN_POINT ( 'NONE',  ( -60.50578309557863577, 0.000000000000000000, 0.000000000000000000 ) ) ;
#644320 = CARTESIAN_POINT ( 'NONE',  ( 1.731474702067152815, 14.02693599053886864, -1.931235119739804773E-16 ) ) ;
#644323 = ORIENTED_EDGE ( 'NONE', *, *, #394414, .T. ) ;
#644322 = CIRCLE ( 'NONE', #123731, 3.047999999999925880 ) ;
#644324 = ORIENTED_EDGE ( 'NONE', *, *, #256688, .T. ) ;
#644325 = LINE ( 'NONE', #354065, #654445 ) ;
#644326 = CARTESIAN_POINT ( 'NONE',  ( -14.86070732812610018, 14.73428077796554092, -0.6046247551703411993 ) ) ;
#644328 = ORIENTED_EDGE ( 'NONE', *, *, #610343, .F. ) ;
#644327 = VERTEX_POINT ( 'NONE', #334694 ) ;
#644331 = EDGE_LOOP ( 'NONE', ( #689701, #277803, #595976, #314347 ) ) ;
#644330 = DIRECTION ( 'NONE',  ( 1.832421301930519948E-16, 1.000000000000000000, 1.256420710046080011E-15 ) ) ;
#644329 = DIRECTION ( 'NONE',  ( -0.2367326837518044513, -0.9715748228745267889, 0.000000000000000000 ) ) ;
#644332 = LINE ( 'NONE', #704064, #632042 ) ;
#644335 = EDGE_CURVE ( 'NONE', #314681, #208802, #130982, .T. ) ;
#644334 = CARTESIAN_POINT ( 'NONE',  ( 11.76693671246511030, -8.680000000354997525, -2.115025773265817755 ) ) ;
#644333 = CARTESIAN_POINT ( 'NONE',  ( 8.435198637144262435, 34.59215609317664075, 27.86225042072061697 ) ) ;
#644336 = CARTESIAN_POINT ( 'NONE',  ( 10.87397293496950113, 8.296824189783871262, -3.150413255823510283 ) ) ;
#644338 =( GEOMETRIC_REPRESENTATION_CONTEXT ( 3 ) GLOBAL_UNCERTAINTY_ASSIGNED_CONTEXT ( ( #415431 ) ) GLOBAL_UNIT_ASSIGNED_CONTEXT ( ( #553141, #68084, #310986 ) ) REPRESENTATION_CONTEXT ( 'NONE', 'WORKASPACE' ) );
#644337 = UNCERTAINTY_MEASURE_WITH_UNIT (LENGTH_MEASURE( 1.000000000000000082E-05 ), #557847, 'distance_accuracy_value', 'NONE');
#644339 = EDGE_CURVE ( 'NONE', #206152, #604453, #282829, .T. ) ;
#644340 = AXIS2_PLACEMENT_3D ( 'NONE', #214735, #711618, #457250 ) ;
#644341 = CARTESIAN_POINT ( 'NONE',  ( 13.50875558384517561, 18.92299999999999827, 0.1445776264562800006 ) ) ;
#644342 = CARTESIAN_POINT ( 'NONE',  ( -11.38143992104941482, 9.142893012482476323, -2.605184472116446326 ) ) ;
#644343 = FILL_AREA_STYLE ('',( #763702 ) ) ;
#644347 = VERTEX_POINT ( 'NONE', #286760 ) ;
#644346 = CARTESIAN_POINT ( 'NONE',  ( -12.81828133648839518, 8.978761802197539055, -27.51585171770463489 ) ) ;
#644345 = FILL_AREA_STYLE_COLOUR ( '', #585051 ) ;
#644344 = CARTESIAN_POINT ( 'NONE',  ( -9.920888420746770464, 7.764640613137644642, -2.720215568289758856 ) ) ;
#644348 = CARTESIAN_POINT ( 'NONE',  ( -11.27807601316949970, 9.082175365894419983, -2.012942276971990019 ) ) ;
#644349 = CARTESIAN_POINT ( 'NONE',  ( 9.853539601636120082, 8.613569957361862706, -28.46034515370059026 ) ) ;
#644350 = ORIENTED_EDGE ( 'NONE', *, *, #705391, .F. ) ;
#644351 = CARTESIAN_POINT ( 'NONE',  ( 12.48855626830279952, 8.120000000000000995, -27.36502577388069923 ) ) ;
#644353 = DIRECTION ( 'NONE',  ( 0.000000000000000000, 0.000000000000000000, 1.000000000000000000 ) ) ;
#644352 = CARTESIAN_POINT ( 'NONE',  ( 3.347452176349123842, 35.39815058188443686, 14.62171910877753156 ) ) ;
#644354 = CARTESIAN_POINT ( 'NONE',  ( -59.10000000000001563, -8.398029464344986650, 5.610793092754218669 ) ) ;
#644355 = CARTESIAN_POINT ( 'NONE',  ( -88.89999999999828617, 38.10000000002115428, 0.5000000000000672795 ) ) ;
#644356 = ORIENTED_EDGE ( 'NONE', *, *, #243489, .F. ) ;
#644357 =( GEOMETRIC_REPRESENTATION_CONTEXT ( 3 ) GLOBAL_UNCERTAINTY_ASSIGNED_CONTEXT ( ( #534620 ) ) GLOBAL_UNIT_ASSIGNED_CONTEXT ( ( #637230, #148232, #641128 ) ) REPRESENTATION_CONTEXT ( 'NONE', 'WORKASPACE' ) );
#644358 = CARTESIAN_POINT ( 'NONE',  ( -11.02854816051769937, -9.679133319884799747, -27.21880210359431373 ) ) ;
#644359 = CARTESIAN_POINT ( 'NONE',  ( -14.80448054548264913, 25.26436070459616090, -1.426004022647936686 ) ) ;
#644360 = CARTESIAN_POINT ( 'NONE',  ( -13.43660000000000565, -13.94952738274842652, 2.213867671199774900 ) ) ;
#644362 = PLANE ( 'NONE',  #343792 ) ;
#644361 = DIRECTION ( 'NONE',  ( -1.000000000000000000, -0.000000000000000000, -0.000000000000000000 ) ) ;
#644363 = CARTESIAN_POINT ( 'NONE',  ( 8.835000000000141185, -4.934999999999799769, -27.26999999999999957 ) ) ;
#644364 = EDGE_CURVE ( 'NONE', #490802, #629326, #712117, .T. ) ;
#644365 = CARTESIAN_POINT ( 'NONE',  ( -2.924591587801910197, 0.000000000000000000, 13.13522792915339643 ) ) ;
#644366 = LINE ( 'NONE', #453608, #492510 ) ;
#644368 = CARTESIAN_POINT ( 'NONE',  ( 10.89155922571019985, -10.00481807434590209, -28.40398105583100374 ) ) ;
#644367 =( LENGTH_UNIT ( ) NAMED_UNIT ( * ) SI_UNIT ( .MILLI., .METRE. ) );
#644370 = CARTESIAN_POINT ( 'NONE',  ( 9.410545587357958652, 34.43147177206725473, 27.47062568363154256 ) ) ;
#644369 = DIRECTION ( 'NONE',  ( 0.000000000000000000, -1.000000000000000000, 0.000000000000000000 ) ) ;
#644372 = SURFACE_STYLE_FILL_AREA ( #211074 ) ;
#644371 = CARTESIAN_POINT ( 'NONE',  ( -10.14480626830299670, 8.821789429500503488, -3.090129585410771984 ) ) ;
#644373 = CARTESIAN_POINT ( 'NONE',  ( 13.48681766773380097, 7.902113841430471020, -27.97195430972299945 ) ) ;
#644375 = CARTESIAN_POINT ( 'NONE',  ( 11.25197589237689755, -8.399999999999979039, -3.251031836322670898 ) ) ;
#644374 = FILL_AREA_STYLE ('',( #652250 ) ) ;
#644378 = CARTESIAN_POINT ( 'NONE',  ( -11.42813960163639919, -8.186430042638166427, -1.989654846299413471 ) ) ;
#644377 = AXIS2_PLACEMENT_3D ( 'NONE', #36274, #457967, #573239 ) ;
#644376 = B_SPLINE_CURVE_WITH_KNOTS ( 'NONE', 3,
 ( #347006, #108040, #589196, #652998, #418358, #645123, #287298, #529564, #660825, #179559 ),
 .UNSPECIFIED., .F., .F.,
 ( 4, 2, 2, 2, 4 ),
 ( 0.5000000000000000000, 0.6250000000000000000, 0.7500000000000000000, 0.8750000000000000000, 1.000000000000000000 ),
 .UNSPECIFIED. ) ;
#644379 = CARTESIAN_POINT ( 'NONE',  ( 3.358105835526166150, 34.83377244742047907, -14.61927346552075768 ) ) ;
#644380 = CARTESIAN_POINT ( 'NONE',  ( 0.1133845384437553172, 14.44492350995293961, -2.706636456557192948E-17 ) ) ;
#644381 = CARTESIAN_POINT ( 'NONE',  ( -10.96147293496969688, -9.035359386862342745, -2.720215568289781949 ) ) ;
#644382 = CARTESIAN_POINT ( 'NONE',  ( 46.48199999999982879, 55.59833654999997776, -50.29200000000003001 ) ) ;
#644383 = EDGE_CURVE ( 'NONE', #526849, #230438, #521567, .T. ) ;
#644384 = CARTESIAN_POINT ( 'NONE',  ( -3.975022487613100175, 14.47903244399999600, 0.8007186588660187843 ) ) ;
#644385 = PRESENTATION_STYLE_ASSIGNMENT (( #167064 ) ) ;
#644386 = CARTESIAN_POINT ( 'NONE',  ( -2.350110802895332363, -5.500096473139777060E-15, 144.3037500000000080 ) ) ;
#644387 = CARTESIAN_POINT ( 'NONE',  ( 5.248861378792792465, -16.12899999999998357, -11.47237551863797300 ) ) ;
#644388 = COLOUR_RGB ( '',0.2549019607843137081, 0.2549019607843137081, 0.2549019607843137081 ) ;
#644389 = CARTESIAN_POINT ( 'NONE',  ( 11.44387693392429917, -8.977370245051718101, -2.559888210432905264 ) ) ;
#644391 = CARTESIAN_POINT ( 'NONE',  ( -4.642901568792169087, 13.93469772975294774, 10.57000045340397776 ) ) ;
#644390 = CARTESIAN_POINT ( 'NONE',  ( -11.72443760159660719, -8.970716371709400505, -2.270496749162650651 ) ) ;
#644392 = CARTESIAN_POINT ( 'NONE',  ( -13.49792373646645949, 29.94354474644682540, 6.542640767899512433 ) ) ;
#644393 = CARTESIAN_POINT ( 'NONE',  ( 7.360000000000138876, -4.999999999999800160, -26.99999999999996803 ) ) ;
#644396 = SURFACE_SIDE_STYLE ('',( #35877 ) ) ;
#644395 = CYLINDRICAL_SURFACE ( 'NONE', #378736, 0.1999999999999998723 ) ;
#644394 = CARTESIAN_POINT ( 'NONE',  ( -6.154576035172318299E-14, 19.04745999999999739, -15.10537302794437053 ) ) ;
#644397 = CARTESIAN_POINT ( 'NONE',  ( 10.30191291228899786, 34.20002197058123983, 26.99233135861653921 ) ) ;
#644398 = CARTESIAN_POINT ( 'NONE',  ( -11.15578133648839909, 8.689380901098781251, -28.35122242344310095 ) ) ;
#644400 = CARTESIAN_POINT ( 'NONE',  ( 27.79268368765740860, 2.865368583846468642, 1.541458032357128305 ) ) ;
#644399 = VECTOR ( 'NONE', #323157, 1000.000000000000000 ) ;
#644403 = EDGE_LOOP ( 'NONE', ( #354432, #771409, #386664, #713334 ) ) ;
#644402 = CARTESIAN_POINT ( 'NONE',  ( -5.799999999999998046, 15.25000000000002309, 0.000000000000000000 ) ) ;
#644401 = CARTESIAN_POINT ( 'NONE',  ( -10.32028076255100935, -16.12899999999999778, 8.699901701873455906 ) ) ;
#644404 = ORIENTED_EDGE ( 'NONE', *, *, #534670, .T. ) ;
#644406 = ORIENTED_EDGE ( 'NONE', *, *, #362183, .F. ) ;
#644405 = MECHANICAL_DESIGN_GEOMETRIC_PRESENTATION_REPRESENTATION (  '', ( #34574 ), #327278 ) ;
#644407 = CARTESIAN_POINT ( 'NONE',  ( 5.616353241047938205, 14.46387565847191148, 1.379532946078795286 ) ) ;
#644408 = CARTESIAN_POINT ( 'NONE',  ( -10.21195641516970021, -10.55685636210110445, -27.97428298453998607 ) ) ;
#644409 = FILL_AREA_STYLE_COLOUR ( '', #73025 ) ;
#644410 = CARTESIAN_POINT ( 'NONE',  ( 13.34813659073990877, 20.92802136508960587, -6.559985783278088789 ) ) ;
#644411 = EDGE_LOOP ( 'NONE', ( #261900, #175397, #571345, #748951 ) ) ;
#644412 = ORIENTED_EDGE ( 'NONE', *, *, #743362, .F. ) ;
#644414 = EDGE_CURVE ( 'NONE', #496081, #7974, #54222, .T. ) ;
#644413 = CARTESIAN_POINT ( 'NONE',  ( 12.58359685212510115, 8.120823424834288318, -3.085448699533479999 ) ) ;
#644416 = EDGE_LOOP ( 'NONE', ( #343194, #515233, #273340, #409142, #764173 ) ) ;
#644415 =( LENGTH_UNIT ( ) NAMED_UNIT ( * ) SI_UNIT ( .MILLI., .METRE. ) );
#644419 = CARTESIAN_POINT ( 'NONE',  ( 6.195639073597271285, -0.2599469336999400415, -141.2669339963735808 ) ) ;
#644418 = DIRECTION ( 'NONE',  ( 0.000000000000000000, 0.000000000000000000, 1.000000000000000000 ) ) ;
#644417 = CARTESIAN_POINT ( 'NONE',  ( 12.02208960163610030, 8.959999999999999076, -27.85000000000000142 ) ) ;
#644423 = DIRECTION ( 'NONE',  ( 0.9939110870098863959, 0.1101850766611619792, -0.000000000000000000 ) ) ;
#644422 = CARTESIAN_POINT ( 'NONE',  ( -2.703624573546368648, -13.86705763839785810, -0.02539999999999838567 ) ) ;
#644421 = CARTESIAN_POINT ( 'NONE',  ( -0.9304440661622235265, 14.05647217615545408, -0.02539999999999989141 ) ) ;
#644420 =( NAMED_UNIT ( * ) PLANE_ANGLE_UNIT ( ) SI_UNIT ( $, .RADIAN. ) );
#644424 = CARTESIAN_POINT ( 'NONE',  ( -11.40771482718439955, 8.838966716637701282, -27.47223965561040160 ) ) ;
#644426 = CARTESIAN_POINT ( 'NONE',  ( 3.260978064282097133, 0.02540000000000000244, 12.01023238409930727 ) ) ;
#644425 = CARTESIAN_POINT ( 'NONE',  ( -12.48533909884704762, 7.908207792096052735, -2.206848813471929294 ) ) ;
#644427 = CARTESIAN_POINT ( 'NONE',  ( 14.45001639058233245, 5.080000000000000071, 4.127883577251630243 ) ) ;
#644429 = EDGE_CURVE ( 'NONE', #2835, #363708, #600263, .T. ) ;
#644428 = LINE ( 'NONE', #99494, #82515 ) ;
#644430 =( BOUNDED_CURVE ( )  B_SPLINE_CURVE ( 3, ( #649671, #37174, #593721, #530162 ),
 .UNSPECIFIED., .F., .F. ) 
 B_SPLINE_CURVE_WITH_KNOTS ( ( 4, 4 ),
 ( 0.000000000000000000, 0.2808179596526711452 ),
 .UNSPECIFIED. ) 
 CURVE ( )  GEOMETRIC_REPRESENTATION_ITEM ( )  RATIONAL_B_SPLINE_CURVE ( ( 1.000000000000000000, 0.9934392287209631300, 0.9934392287209631300, 1.000000000000000000 ) ) 
 REPRESENTATION_ITEM ( '' )  );
#644431 = LINE ( 'NONE', #532789, #690207 ) ;
#644432 = DIRECTION ( 'NONE',  ( -1.000000000000000000, 0.000000000000000000, 0.000000000000000000 ) ) ;
#644433 = AXIS2_PLACEMENT_3D ( 'NONE', #681739, #136898, #617988 ) ;
#644434 = AXIS2_PLACEMENT_3D ( 'NONE', #197651, #551495, #6615 ) ;
#644435 = STYLED_ITEM ( 'NONE', ( #757108 ), #365616 ) ;
#644436 = EDGE_LOOP ( 'NONE', ( #102183, #43436, #222471, #329670 ) ) ;
#644440 = ORIENTED_EDGE ( 'NONE', *, *, #677225, .T. ) ;
#644439 = CARTESIAN_POINT ( 'NONE',  ( 9.090226021451980998, -15.48375333915365992, -10.36100873678381618 ) ) ;
#644438 = CARTESIAN_POINT ( 'NONE',  ( 25.39999999999999858, 9.615169944000010460, -27.89999999999998082 ) ) ;
#644437 = CARTESIAN_POINT ( 'NONE',  ( -58.29640970013503676, -4.398800024047818447, 0.8016397518520255172 ) ) ;
#644442 = ORIENTED_EDGE ( 'NONE', *, *, #457359, .T. ) ;
#644441 = LINE ( 'NONE', #532802, #535387 ) ;
#644443 = EDGE_LOOP ( 'NONE', ( #604409, #326788 ) ) ;
#644444 = CARTESIAN_POINT ( 'NONE',  ( -14.02329760880279430, 25.09998827110388220, -5.324201740631708368 ) ) ;
#644445 = VERTEX_POINT ( 'NONE', #700394 ) ;
#644446 = CARTESIAN_POINT ( 'NONE',  ( -58.79059472738916980, 2.706410663087904567, 0.5100639835017521939 ) ) ;
#644448 = EDGE_CURVE ( 'NONE', #11131, #619499, #460676, .T. ) ;
#644447 = CARTESIAN_POINT ( 'NONE',  ( 1.108209038230193677, 1.108209038230234311, -151.8126249999999402 ) ) ;
#644449 = CARTESIAN_POINT ( 'NONE',  ( 12.69999999999998863, 11.75269999999999904, 114.2999999999999829 ) ) ;
#644450 = COLOUR_RGB ( '',0.2549019607843137081, 0.2549019607843137081, 0.2549019607843137081 ) ;
#644451 = CARTESIAN_POINT ( 'NONE',  ( -12.08777004579869008, 8.399999999999991473, -1.953367697687722337 ) ) ;
#644452 = ORIENTED_EDGE ( 'NONE', *, *, #507379, .T. ) ;
#644453 = CARTESIAN_POINT ( 'NONE',  ( 11.02922175407990402, -7.978210570499467913, -2.109870414589209542 ) ) ;
#644454 = ORIENTED_EDGE ( 'NONE', *, *, #20910, .F. ) ;
#644455 = ORIENTED_EDGE ( 'NONE', *, *, #210158, .T. ) ;
#644456 = PRESENTATION_STYLE_ASSIGNMENT (( #159343 ) ) ;
#644457 = CARTESIAN_POINT ( 'NONE',  ( 27.90888911254903704, 1.318153941305672872, 0.7762723607109394131 ) ) ;
#644458 = EDGE_CURVE ( 'NONE', #452476, #475130, #406019, .T. ) ;
#644461 = B_SPLINE_CURVE_WITH_KNOTS ( 'NONE', 1,
 ( #529826, #485796 ),
 .UNSPECIFIED., .F., .F.,
 ( 2, 2 ),
 ( 0.000000000000000000, 1.000000000000000000 ),
 .UNSPECIFIED. ) ;
#644460 = CARTESIAN_POINT ( 'NONE',  ( -10.80932426249120937, -9.253198771499674180, -27.72761953492388542 ) ) ;
#644459 = MECHANICAL_DESIGN_GEOMETRIC_PRESENTATION_REPRESENTATION (  '', ( #148941 ), #695076 ) ;
#644462 = CARTESIAN_POINT ( 'NONE',  ( -11.26027561523324039, 8.154307426557039662, -28.35322476016504822 ) ) ;
#644463 = DIRECTION ( 'NONE',  ( -0.7071067811865606734, 8.659560562355095561E-17, 0.7071067811865344721 ) ) ;
#644464 = COLOUR_RGB ( '',1.000000000000000000, 1.000000000000000000, 1.000000000000000000 ) ;
#644465 = UNCERTAINTY_MEASURE_WITH_UNIT (LENGTH_MEASURE( 1.000000000000000082E-05 ), #570985, 'distance_accuracy_value', 'NONE');
#644466 = CARTESIAN_POINT ( 'NONE',  ( 11.40844857723554284, 19.62627775570666344, -9.542193679418568664 ) ) ;
#644467 = FACE_BOUND ( 'NONE', #758689, .T. ) ;
#644470 = EDGE_CURVE ( 'NONE', #421936, #200475, #39974, .T. ) ;
#644469 = AXIS2_PLACEMENT_3D ( 'NONE', #528138, #58707, #774798 ) ;
#644468 = CARTESIAN_POINT ( 'NONE',  ( -11.28706615911853994, 8.114565209701011028, -28.34438755904564999 ) ) ;
#644472 = ORIENTED_EDGE ( 'NONE', *, *, #205628, .F. ) ;
#644471 = CIRCLE ( 'NONE', #161963, 0.1875000000000001665 ) ;
#644473 = PRESENTATION_LAYER_ASSIGNMENT (  '', '', ( #174438 ) ) ;
#644474 = LINE ( 'NONE', #640572, #444921 ) ;
#644475 =( NAMED_UNIT ( * ) PLANE_ANGLE_UNIT ( ) SI_UNIT ( $, .RADIAN. ) );
#644476 = MECHANICAL_DESIGN_GEOMETRIC_PRESENTATION_REPRESENTATION (  '', ( #606317 ), #238131 ) ;
#644478 = PRESENTATION_LAYER_ASSIGNMENT (  '', '', ( #454315 ) ) ;
#644477 = CARTESIAN_POINT ( 'NONE',  ( -1.567244251809583488, -0.6491738246507623433, -152.2591093749999516 ) ) ;
#644479 = CARTESIAN_POINT ( 'NONE',  ( -11.29097323919899765, 7.853191556305559651, -27.65866259804499805 ) ) ;
#644482 = ORIENTED_EDGE ( 'NONE', *, *, #326079, .F. ) ;
#644481 = STYLED_ITEM ( 'NONE', ( #510653 ), #281531 ) ;
#644480 = DIRECTION ( 'NONE',  ( 1.000000000000000000, 0.000000000000000000, -0.000000000000000000 ) ) ;
#644483 = CARTESIAN_POINT ( 'NONE',  ( 25.39999999999999147, 28.49999999999999645, 34.35000000000000142 ) ) ;
#644484 = CARTESIAN_POINT ( 'NONE',  ( 10.11543960163609945, 7.871425591818590028, -28.03495700856050021 ) ) ;
#644486 = DIRECTION ( 'NONE',  ( -2.234830161448619832E-17, 2.315478726629910226E-15, -1.000000000000000000 ) ) ;
#644485 = AXIS2_PLACEMENT_3D ( 'NONE', #185734, #670894, #126091 ) ;
#644487 = CARTESIAN_POINT ( 'NONE',  ( 12.77983137418429926, -4.777556904902209745, -32.25000000000000000 ) ) ;
#644492 = ADVANCED_FACE ( 'NONE', ( #342495 ), #588309, .F. ) ;
#644491 = CARTESIAN_POINT ( 'NONE',  ( 5.925046605451178117, 0.000000000000000000, 11.20766093443054601 ) ) ;
#644490 = CARTESIAN_POINT ( 'NONE',  ( -14.92698732133351314, 26.09431398870848184, -1.478191298621170713 ) ) ;
#644489 = CARTESIAN_POINT ( 'NONE',  ( 9.802546852125139765, -10.00410973606929943, -28.40023736955570044 ) ) ;
#644488 = CARTESIAN_POINT ( 'NONE',  ( -11.21818760159660044, -9.470139048517987490, -28.34950889045190436 ) ) ;
#644493 = CARTESIAN_POINT ( 'NONE',  ( -10.64938149385099919, 8.292333303535070144, -2.030963499781090142 ) ) ;
#644494 = AXIS2_PLACEMENT_3D ( 'NONE', #53344, #1271, #781151 ) ;
#644495 = FACE_OUTER_BOUND ( 'NONE', #82861, .T. ) ;
#644497 = CARTESIAN_POINT ( 'NONE',  ( 14.93005453150960093, 31.75703782813308607, 1.446889691689586588 ) ) ;
#644496 = LINE ( 'NONE', #569007, #343278 ) ;
#644499 = ORIENTED_EDGE ( 'NONE', *, *, #266330, .F. ) ;
#644498 = FACE_OUTER_BOUND ( 'NONE', #572290, .T. ) ;
#644502 = CARTESIAN_POINT ( 'NONE',  ( 12.55524660011499094, -7.870802894854193710, -3.142119986090454287 ) ) ;
#644501 = CARTESIAN_POINT ( 'NONE',  ( -8.560947415830831063E-14, 19.04999999999999716, -14.47635908959018103 ) ) ;
#644500 = CARTESIAN_POINT ( 'NONE',  ( 3.845609037842259603, 0.02540000000000000244, 12.33560822860259520 ) ) ;
#644503 = DIRECTION ( 'NONE',  ( -0.000000000000000000, 1.000000000000000000, -0.000000000000000000 ) ) ;
#644504 = CARTESIAN_POINT ( 'NONE',  ( -10.79088358433774708, -7.839384863862284725, -2.530472428213649483 ) ) ;
#644506 = CARTESIAN_POINT ( 'NONE',  ( 14.34196890085057774, 31.51441043151893240, 3.938794343996790737 ) ) ;
#644505 = CARTESIAN_POINT ( 'NONE',  ( 12.23844243697332068, -7.667993850262991629, -2.785499451819933192 ) ) ;
#644507 = CARTESIAN_POINT ( 'NONE',  ( 11.76693018545849867, -10.17999999999999972, -27.36502577388069923 ) ) ;
#644508 = CIRCLE ( 'NONE', #695673, 2.750000000000000000 ) ;
#644509 = DIRECTION ( 'NONE',  ( 7.916454399217208522E-17, -3.099316315750800057E-16, 1.000000000000000000 ) ) ;
#644511 = CARTESIAN_POINT ( 'NONE',  ( 14.47886249284386651, 30.03172458392057464, -3.919507962667209799 ) ) ;
#644510 = CARTESIAN_POINT ( 'NONE',  ( -12.57605626830298640, 8.959999999999997300, -2.923316150746160691 ) ) ;
#644513 = VECTOR ( 'NONE', #232973, 1000.000000000000000 ) ;
#644512 = CARTESIAN_POINT ( 'NONE',  ( -2.137023748934679723, -4.087491128452306295E-14, -154.3923124999999175 ) ) ;
#644514 = EDGE_CURVE ( 'NONE', #466014, #67119, #704299, .T. ) ;
#644515 = CARTESIAN_POINT ( 'NONE',  ( 11.41820641516942558, 7.820486349337244292, -2.266727634847352846 ) ) ;
#644516 = CARTESIAN_POINT ( 'NONE',  ( -59.20838628081400401, -7.926709233514005248, 0.9603545458790001543 ) ) ;
#644517 = CARTESIAN_POINT ( 'NONE',  ( -10.94989255904380165, 7.972647369607973822, -28.21776564307479163 ) ) ;
#644518 = CARTESIAN_POINT ( 'NONE',  ( 10.76672175407989762, 7.975535327887930848, -27.48471963900478698 ) ) ;
#644519 = CARTESIAN_POINT ( 'NONE',  ( 12.17638990586545944, 7.820681887489763895, -28.18446946820421672 ) ) ;
#644521 = CARTESIAN_POINT ( 'NONE',  ( 11.84728960163609912, 7.840000806387029897, -2.600950343531700071 ) ) ;
#644520 =( GEOMETRIC_REPRESENTATION_CONTEXT ( 3 ) GLOBAL_UNCERTAINTY_ASSIGNED_CONTEXT ( ( #219578 ) ) GLOBAL_UNIT_ASSIGNED_CONTEXT ( ( #657070, #119947, #728372 ) ) REPRESENTATION_CONTEXT ( 'NONE', 'WORKASPACE' ) );
#644523 = CARTESIAN_POINT ( 'NONE',  ( 1.269999999999663842, 54.32833654999998174, -46.48200000000002063 ) ) ;
#644522 = B_SPLINE_CURVE_WITH_KNOTS ( 'NONE', 3,
 ( #122223, #782489, #412915, #114352 ),
 .UNSPECIFIED., .F., .F.,
 ( 4, 4 ),
 ( 2.000000000000000000, 3.000000000000000000 ),
 .UNSPECIFIED. ) ;
#644524 = VECTOR ( 'NONE', #406743, 1000.000000000000000 ) ;
#644525 = CARTESIAN_POINT ( 'NONE',  ( -11.11612308183640074, 8.946458382510728669, -2.791214909703480185 ) ) ;
#644527 = CARTESIAN_POINT ( 'NONE',  ( 11.85578133648809995, 8.110619098901260315, -28.35122242344310095 ) ) ;
#644526 = CARTESIAN_POINT ( 'NONE',  ( 11.01047175407990508, -7.839999999999982983, -2.276683849253819059 ) ) ;
#644528 =( LENGTH_UNIT ( ) NAMED_UNIT ( * ) SI_UNIT ( .MILLI., .METRE. ) );
#644530 = AXIS2_PLACEMENT_3D ( 'NONE', #364288, #550767, #193025 ) ;
#644529 = CARTESIAN_POINT ( 'NONE',  ( 12.90434290481353230, 20.28962214580410972, -7.394867646976494235 ) ) ;
#644531 = VECTOR ( 'NONE', #477911, 1000.000000000000000 ) ;
#644534 = CARTESIAN_POINT ( 'NONE',  ( -58.87531343513438031, 1.876360236150113492, 0.4498541778148088532 ) ) ;
#644533 =( LENGTH_UNIT ( ) NAMED_UNIT ( * ) SI_UNIT ( .MILLI., .METRE. ) );
#644532 = DIRECTION ( 'NONE',  ( -0.000000000000000000, 1.000000000000000000, -0.000000000000000000 ) ) ;
#644535 = CARTESIAN_POINT ( 'NONE',  ( 10.99999999999999822, 38.87500000000002132, -1.000000000000000000 ) ) ;
#644536 = CARTESIAN_POINT ( 'NONE',  ( 10.69877293496939963, -9.795890263930610686, -27.29976263044429885 ) ) ;
#644537 = CIRCLE ( 'NONE', #111401, 1.000000000000000888 ) ;
#644538 = VECTOR ( 'NONE', #562552, 1000.000000000000000 ) ;
#644539 = CARTESIAN_POINT ( 'NONE',  ( 9.035171356803022746, 35.07112332646673991, 11.97354076926312239 ) ) ;
#644540 = EDGE_CURVE ( 'NONE', #138900, #755705, #151622, .T. ) ;
#644542 = VERTEX_POINT ( 'NONE', #457739 ) ;
#644541 = CARTESIAN_POINT ( 'NONE',  ( -58.10127950000000396, -2.243442300000006107, -10.76879736000000243 ) ) ;
#644543 = DIRECTION ( 'NONE',  ( 0.000000000000000000, 0.000000000000000000, 1.000000000000000000 ) ) ;
#644544 = ORIENTED_EDGE ( 'NONE', *, *, #92322, .F. ) ;
#644545 = VERTEX_POINT ( 'NONE', #525086 ) ;
#644546 = CARTESIAN_POINT ( 'NONE',  ( -12.98177912328486272, 19.21439004936706141, -7.258068570034870604 ) ) ;
#644547 = ADVANCED_FACE ( 'NONE', ( #767858 ), #737041, .T. ) ;
#644548 = ORIENTED_EDGE ( 'NONE', *, *, #266812, .T. ) ;
#644551 = DIRECTION ( 'NONE',  ( -1.000000000000000000, 0.000000000000000000, 0.000000000000000000 ) ) ;
#644550 = CONICAL_SURFACE ( 'NONE', #213144, 11.45540000000000624, 0.7853981633974482790 ) ;
#644549 = CARTESIAN_POINT ( 'NONE',  ( 11.31869577994073950, -9.341349709175290172, -27.88885682127364873 ) ) ;
#644553 = CARTESIAN_POINT ( 'NONE',  ( 13.22626713943538590, 18.32456545722482488, -6.802370729854507303 ) ) ;
#644552 = CARTESIAN_POINT ( 'NONE',  ( -9.940639601636359401, -8.928574408181429334, -2.415042991439490194 ) ) ;
#644554 = CARTESIAN_POINT ( 'NONE',  ( 11.16603960163609877, -8.928574408181409794, -2.784957008560519753 ) ) ;
#644556 = ORIENTED_EDGE ( 'NONE', *, *, #206740, .F. ) ;
#644555 = CARTESIAN_POINT ( 'NONE',  ( -11.17318018545869762, -7.978210570499490117, -3.090129585410800850 ) ) ;
#644557 = ORIENTED_EDGE ( 'NONE', *, *, #188836, .F. ) ;
#644558 = CARTESIAN_POINT ( 'NONE',  ( 0.3552424507930128095, 4.423457023199857320E-15, -12.01700922260295279 ) ) ;
#644559 = CARTESIAN_POINT ( 'NONE',  ( -4.948317995470692843, 1.237345729349081935E-14, -12.19583638129456737 ) ) ;
#644560 = EDGE_CURVE ( 'NONE', #512051, #211665, #334910, .T. ) ;
#644563 = ORIENTED_EDGE ( 'NONE', *, *, #526168, .T. ) ;
#644562 = CARTESIAN_POINT ( 'NONE',  ( -11.47489255904379313, -9.472647369607923196, -27.48223435692518990 ) ) ;
#644561 = FILL_AREA_STYLE_COLOUR ( '', #558001 ) ;
#644566 = CARTESIAN_POINT ( 'NONE',  ( 6.777121802471770096, -15.65972970120265906, -12.24306066195269871 ) ) ;
#644565 = DIRECTION ( 'NONE',  ( 1.000000000000000000, 1.084202172485503842E-15, 0.000000000000000000 ) ) ;
#644564 = CARTESIAN_POINT ( 'NONE',  ( -15.53000000000001180, 1.734723475976807094E-15, -97.61250000000001137 ) ) ;
#644568 = EDGE_CURVE ( 'NONE', #310647, #521204, #620057, .T. ) ;
#644567 = CARTESIAN_POINT ( 'NONE',  ( 12.43911466982149960, 8.110619098901260315, -27.34877757655690189 ) ) ;
#644570 = ORIENTED_EDGE ( 'NONE', *, *, #385175, .T. ) ;
#644569 = CARTESIAN_POINT ( 'NONE',  ( 11.05958960163610527, -8.399999999999982592, -1.953367698507629369 ) ) ;
#644571 = DIRECTION ( 'NONE',  ( -1.000000000000000000, 0.000000000000000000, 0.000000000000000000 ) ) ;
#644573 = FACE_OUTER_BOUND ( 'NONE', #261901, .T. ) ;
#644572 = CARTESIAN_POINT ( 'NONE',  ( -9.891048160517691201, 7.853366586897390533, -2.408723844170699735 ) ) ;
#644576 = ORIENTED_EDGE ( 'NONE', *, *, #394374, .F. ) ;
#644575 = CARTESIAN_POINT ( 'NONE',  ( -2.787602615818228990, 14.69497757028827500, 2.104494496742598475 ) ) ;
#644574 = FACE_OUTER_BOUND ( 'NONE', #528893, .T. ) ;
#644579 = ORIENTED_EDGE ( 'NONE', *, *, #106029, .T. ) ;
#644578 = CARTESIAN_POINT ( 'NONE',  ( 14.74421053230465439, 25.00561999329656970, -2.758431710988089147 ) ) ;
#644577 = STYLED_ITEM ( 'NONE', ( #727774 ), #761453 ) ;
#644580 = CARTESIAN_POINT ( 'NONE',  ( 8.388978921202861372, 14.44994999999999941, -7.833138047122460534 ) ) ;
#644582 = CARTESIAN_POINT ( 'NONE',  ( 8.815209967148934567, 60.86883655000000459, -37.04056811913860514 ) ) ;
#644581 = CARTESIAN_POINT ( 'NONE',  ( 11.01864255904350109, 8.963256882862745911, -2.273527741127392865 ) ) ;
#644583 = ORIENTED_EDGE ( 'NONE', *, *, #154299, .T. ) ;
#644585 = ORIENTED_EDGE ( 'NONE', *, *, #608032, .F. ) ;
#644584 = PRESENTATION_STYLE_ASSIGNMENT (( #39985 ) ) ;
#644586 = ORIENTED_EDGE ( 'NONE', *, *, #348240, .F. ) ;
#644587 = CONICAL_SURFACE ( 'NONE', #771195, 0.7419999999999995488, 0.01249934901940158265 ) ;
#644588 = PLANE ( 'NONE',  #775863 ) ;
#644589 = CARTESIAN_POINT ( 'NONE',  ( -2.360616468409512780, -10.74183679840674266, -37.54500000000000881 ) ) ;
#644590 = CARTESIAN_POINT ( 'NONE',  ( 10.52397293496940023, -10.00410973606929943, -28.40023736955570044 ) ) ;
#644593 =( NAMED_UNIT ( * ) SI_UNIT ( $, .STERADIAN. ) SOLID_ANGLE_UNIT ( ) );
#644592 = CARTESIAN_POINT ( 'NONE',  ( 11.62717647779599162, 8.967058416776547247, -27.85000000000002984 ) ) ;
#644591 = CARTESIAN_POINT ( 'NONE',  ( 14.29753899725723265, 27.16741608222454119, 4.536562302437589622 ) ) ;
#644596 = FILL_AREA_STYLE ('',( #215240 ) ) ;
#644595 = VECTOR ( 'NONE', #370174, 1000.000000000000000 ) ;
#644594 = CARTESIAN_POINT ( 'NONE',  ( -13.93705264164611357, 25.32906761363635795, 5.546040359029580813 ) ) ;
#644597 = CARTESIAN_POINT ( 'NONE',  ( 8.940147430826442587, 60.86883655000000459, -36.90567549232405753 ) ) ;
#644598 = CARTESIAN_POINT ( 'NONE',  ( -1.533838088349586792, -0.7539410693846207989, -156.9371128436834510 ) ) ;
#644601 = DIRECTION ( 'NONE',  ( -2.984779340913810239E-15, -1.000000000000000000, -2.084715539966450235E-15 ) ) ;
#644600 = CARTESIAN_POINT ( 'NONE',  ( 14.76029656825071790, 26.52297594813294168, 1.827554921387380515 ) ) ;
#644599 =( GEOMETRIC_REPRESENTATION_CONTEXT ( 3 ) GLOBAL_UNCERTAINTY_ASSIGNED_CONTEXT ( ( #348761 ) ) GLOBAL_UNIT_ASSIGNED_CONTEXT ( ( #519154, #400068, #710045 ) ) REPRESENTATION_CONTEXT ( 'NONE', 'WORKASPACE' ) );
#644602 = PRESENTATION_STYLE_ASSIGNMENT (( #767886 ) ) ;
#644603 = SURFACE_STYLE_FILL_AREA ( #449975 ) ;
#644606 = EDGE_CURVE ( 'NONE', #77807, #213474, #169534, .T. ) ;
#644605 = CARTESIAN_POINT ( 'NONE',  ( 2.502529252513627345, 36.17101054095353163, -14.66095340180111606 ) ) ;
#644604 = CARTESIAN_POINT ( 'NONE',  ( 15.87819999999999787, 15.59999999999999964, 157.3499999999999943 ) ) ;
#644607 = CARTESIAN_POINT ( 'NONE',  ( 16.33957725681184669, 14.44355613791333148, 13.66042274318814798 ) ) ;
#644608 = UNCERTAINTY_MEASURE_WITH_UNIT (LENGTH_MEASURE( 1.000000000000000082E-05 ), #145754, 'distance_accuracy_value', 'NONE');
#644609 = SURFACE_STYLE_USAGE ( .BOTH. , #584832 ) ;
#644611 =( LENGTH_UNIT ( ) NAMED_UNIT ( * ) SI_UNIT ( .MILLI., .METRE. ) );
#644610 = CARTESIAN_POINT ( 'NONE',  ( -13.71808649987416118, 25.06184559167668624, 6.067462632192692773 ) ) ;
#644612 = CARTESIAN_POINT ( 'NONE',  ( -14.84502841754977176, 14.37182840189872834, 0.9117347652358048782 ) ) ;
#644613 = B_SPLINE_CURVE_WITH_KNOTS ( 'NONE', 3,
 ( #522889, #392042, #511112, #161145 ),
 .UNSPECIFIED., .F., .F.,
 ( 4, 4 ),
 ( 0.000000000000000000, 1.000000000000000000 ),
 .UNSPECIFIED. ) ;
#644614 = FACE_OUTER_BOUND ( 'NONE', #432293, .T. ) ;
#644615 = ORIENTED_EDGE ( 'NONE', *, *, #213057, .T. ) ;
#644616 = CARTESIAN_POINT ( 'NONE',  ( -10.92722434434190149, -9.035359386862337416, -2.720215568289781505 ) ) ;
#644617 = CARTESIAN_POINT ( 'NONE',  ( -2.105071560707091116, 35.86683901645947259, -14.72327427383661913 ) ) ;
#644619 =( LENGTH_UNIT ( ) NAMED_UNIT ( * ) SI_UNIT ( .MILLI., .METRE. ) );
#644618 = CARTESIAN_POINT ( 'NONE',  ( -11.07853960163640039, 8.613569957361850271, -27.23965484629941969 ) ) ;
#644620 = DIRECTION ( 'NONE',  ( -1.531482124888906297E-15, 1.000000000000000000, 0.000000000000000000 ) ) ;
#644621 = CARTESIAN_POINT ( 'NONE',  ( -59.50127949962701024, 0.9830939604659977293, 8.307935063996001901 ) ) ;
#644622 = CARTESIAN_POINT ( 'NONE',  ( 11.08197960121954750, 23.87845959620010206, -9.919640651013390098 ) ) ;
#644624 = EDGE_CURVE ( 'NONE', #779430, #65022, #275404, .T. ) ;
#644623 =( LENGTH_UNIT ( ) NAMED_UNIT ( * ) SI_UNIT ( .MILLI., .METRE. ) );
#644625 = VECTOR ( 'NONE', #151969, 1000.000000000000000 ) ;
#644626 = ORIENTED_EDGE ( 'NONE', *, *, #77683, .T. ) ;
#644628 = FILL_AREA_STYLE ('',( #271126 ) ) ;
#644627 = MECHANICAL_DESIGN_GEOMETRIC_PRESENTATION_REPRESENTATION (  '', ( #21680 ), #377989 ) ;
#644630 = CARTESIAN_POINT ( 'NONE',  ( 14.09375015851719404, 31.28784518450015284, 4.751036054604240277 ) ) ;
#644629 = CARTESIAN_POINT ( 'NONE',  ( 12.23401328629101315, 8.120821983869635829, -3.085451205167822231 ) ) ;
#644631 = DIRECTION ( 'NONE',  ( 1.000000000000000000, 0.000000000000000000, 0.000000000000000000 ) ) ;
#644632 = CARTESIAN_POINT ( 'NONE',  ( 22.07259999999999778, -14.92249999999999766, 6.032499999999999751 ) ) ;
#644633 = EDGE_CURVE ( 'NONE', #186846, #612551, #410973, .T. ) ;
#644635 = CARTESIAN_POINT ( 'NONE',  ( 8.893399075711641899, 60.86883655000000459, -37.04839920369927597 ) ) ;
#644634 = CARTESIAN_POINT ( 'NONE',  ( 27.51767022570756183, 4.839568715206739924, 7.875435935273070953 ) ) ;
#644636 =( NAMED_UNIT ( * ) SI_UNIT ( $, .STERADIAN. ) SOLID_ANGLE_UNIT ( ) );
#644638 = ADVANCED_FACE ( 'NONE', ( #679926 ), #190774, .T. ) ;
#644637 = CARTESIAN_POINT ( 'NONE',  ( 62.87500000000001421, -42.62499999999997868, 0.000000000000000000 ) ) ;
#644640 = STYLED_ITEM ( 'NONE', ( #583774 ), #736535 ) ;
#644639 =( LENGTH_UNIT ( ) NAMED_UNIT ( * ) SI_UNIT ( .MILLI., .METRE. ) );
#644641 = CARTESIAN_POINT ( 'NONE',  ( 10.94097323919879905, 8.946482948691659942, -2.407734916660060343 ) ) ;
#644643 = EDGE_LOOP ( 'NONE', ( #541092, #174193, #287730, #2325 ) ) ;
#644642 = ORIENTED_EDGE ( 'NONE', *, *, #749804, .T. ) ;
#644646 = CARTESIAN_POINT ( 'NONE',  ( 12.89999999999999858, 2.003999944000006028, -19.05000000000000426 ) ) ;
#644645 = CARTESIAN_POINT ( 'NONE',  ( 11.70145626830281671, -7.839999999999976765, -2.276683849253819947 ) ) ;
#644644 = VECTOR ( 'NONE', #131820, 1000.000000000000000 ) ;
#644648 = CARTESIAN_POINT ( 'NONE',  ( 27.58632766073014508, 4.431495159122186500, -3.550200771523653653 ) ) ;
#644647 = CARTESIAN_POINT ( 'NONE',  ( 10.99103960163609983, 8.928574408181450650, -27.66504299143949552 ) ) ;
#644649 = EDGE_LOOP ( 'NONE', ( #429099, #720623, #659607, #749103 ) ) ;
#644650 = CARTESIAN_POINT ( 'NONE',  ( -21.53378463273584487, -14.45459832472203487, 1.493184632735848005 ) ) ;
#644651 = ADVANCED_FACE ( 'NONE', ( #766907 ), #372919, .F. ) ;
#644653 = SURFACE_SIDE_STYLE ('',( #346555 ) ) ;
#644652 = CARTESIAN_POINT ( 'NONE',  ( 8.727446998221875418, -4.934999999999797993, -27.47075105331221323 ) ) ;
#644655 = CARTESIAN_POINT ( 'NONE',  ( 10.34389101100830466, -8.613569957361816520, -1.989654846299423241 ) ) ;
#644654 = DIRECTION ( 'NONE',  ( -0.1884958686486674362, 0.000000000000000000, -0.9820739827031282898 ) ) ;
#644657 = EDGE_LOOP ( 'NONE', ( #727470, #204322, #337740, #311033 ) ) ;
#644656 = CARTESIAN_POINT ( 'NONE',  ( 2.128533897273744646, 35.44596549083039605, 14.71990055840059775 ) ) ;
#644659 = EDGE_CURVE ( 'NONE', #169827, #319896, #537842, .T. ) ;
#644658 = FILL_AREA_STYLE ('',( #398300 ) ) ;
#644661 = VECTOR ( 'NONE', #585129, 1000.000000000000000 ) ;
#644660 = CARTESIAN_POINT ( 'NONE',  ( 10.12430657253209887, 8.293264972087280640, -3.169400657971980007 ) ) ;
#644663 = CARTESIAN_POINT ( 'NONE',  ( 11.11598619169499891, 7.853724751391321313, -28.04117014487999882 ) ) ;
#644662 = CARTESIAN_POINT ( 'NONE',  ( 9.140939119933765511, 4.758945968237008550, 26.91873519962535610 ) ) ;
#644664 = CARTESIAN_POINT ( 'NONE',  ( 2.341621982432950944, -13.50479922447869718, 1.031987148375253552E-15 ) ) ;
#644667 =( NAMED_UNIT ( * ) SI_UNIT ( $, .STERADIAN. ) SOLID_ANGLE_UNIT ( ) );
#644666 = CARTESIAN_POINT ( 'NONE',  ( 7.060000000000150600, 5.950000000000220446, -30.11677219114370274 ) ) ;
#644665 = CARTESIAN_POINT ( 'NONE',  ( 6.129896585487204952, -0.8404891171923662974, -138.3530000883915818 ) ) ;
#644668 = ORIENTED_EDGE ( 'NONE', *, *, #271052, .T. ) ;
#644670 = CARTESIAN_POINT ( 'NONE',  ( 11.77697589237690678, 8.398895171616796773, -1.948969101148110061 ) ) ;
#644669 = CARTESIAN_POINT ( 'NONE',  ( 13.50307733180544290, 20.28275501038313067, 6.234903844096741032 ) ) ;
#644671 = MECHANICAL_DESIGN_GEOMETRIC_PRESENTATION_REPRESENTATION (  '', ( #402966 ), #657241 ) ;
#644673 = ADVANCED_FACE ( 'NONE', ( #98680 ), #254595, .F. ) ;
#644672 = VERTEX_POINT ( 'NONE', #401181 ) ;
#644674 = CARTESIAN_POINT ( 'NONE',  ( -13.20799999999999841, 0.000000000000000000, 0.000000000000000000 ) ) ;
#644675 = FACE_OUTER_BOUND ( 'NONE', #311323, .T. ) ;
#644677 = ORIENTED_EDGE ( 'NONE', *, *, #513852, .F. ) ;
#644676 = UNCERTAINTY_MEASURE_WITH_UNIT (LENGTH_MEASURE( 1.000000000000000082E-05 ), #474643, 'distance_accuracy_value', 'NONE');
#644679 =( BOUNDED_SURFACE ( )  B_SPLINE_SURFACE ( 3, 3, ( 
 ( #532655, #731361, #429249, #413653 ),
 ( #484753, #421420, #111157, #119032 ),
 ( #182634, #783246, #596236, #775411 ),
 ( #234572, #476940, #361817, #719694 ) ),
 .UNSPECIFIED., .F., .F., .F. ) 
 B_SPLINE_SURFACE_WITH_KNOTS ( ( 4, 4 ),
 ( 4, 4 ),
 ( 0.000000000000000000, 1.000000000000000000 ),
 ( 0.000000000000000000, 1.000000000000000000 ),
 .UNSPECIFIED. ) 
 GEOMETRIC_REPRESENTATION_ITEM ( )  RATIONAL_B_SPLINE_SURFACE ( (
 ( 1.000000000000000000, 0.8227741020599411703, 0.8227741020599411703, 1.000000000000000000),
 ( 0.3796055026253448705, 0.3123295765595807683, 0.3123295765595807683, 0.3796055026253448705),
 ( 0.3796055026253448705, 0.3123295765595807683, 0.3123295765595807683, 0.3796055026253448705),
 ( 1.000000000000000000, 0.8227741020599411703, 0.8227741020599411703, 1.000000000000000000) ) ) 
 REPRESENTATION_ITEM ( '' )  SURFACE ( )  );
#644678 = CARTESIAN_POINT ( 'NONE',  ( 9.970206268302790775, 8.820957051631369339, -2.109155325978609774 ) ) ;
#644680 = CARTESIAN_POINT ( 'NONE',  ( 9.882106268302781160, -9.475535327887861570, -28.21528036099519809 ) ) ;
#644681 = DIRECTION ( 'NONE',  ( 3.206823945838840364E-15, 1.000000000000000000, 1.500628724594344967E-15 ) ) ;
#644682 = PRESENTATION_STYLE_ASSIGNMENT (( #290795 ) ) ;
#644684 = ORIENTED_EDGE ( 'NONE', *, *, #358472, .F. ) ;
#644683 = AXIS2_PLACEMENT_3D ( 'NONE', #134815, #377476, #619804 ) ;
#644686 = UNCERTAINTY_MEASURE_WITH_UNIT (LENGTH_MEASURE( 1.000000000000000082E-05 ), #199562, 'distance_accuracy_value', 'NONE');
#644685 = CARTESIAN_POINT ( 'NONE',  ( 8.285000000000140474, -2.714999999999800018, -27.57499999999999929 ) ) ;
#644689 = ORIENTED_EDGE ( 'NONE', *, *, #478956, .F. ) ;
#644688 = CARTESIAN_POINT ( 'NONE',  ( -2.178451169350307470, 33.38527430660553819, 33.53501706883658784 ) ) ;
#644687 = LINE ( 'NONE', #44019, #669837 ) ;
#644690 = ORIENTED_EDGE ( 'NONE', *, *, #710434, .F. ) ;
#644691 =( NAMED_UNIT ( * ) SI_UNIT ( $, .STERADIAN. ) SOLID_ANGLE_UNIT ( ) );
#644692 = EDGE_CURVE ( 'NONE', #769755, #281987, #412985, .T. ) ;
#644693 = B_SPLINE_CURVE_WITH_KNOTS ( 'NONE', 3,
 ( #165780, #169719, #297050, #531481 ),
 .UNSPECIFIED., .F., .F.,
 ( 4, 4 ),
 ( 0.000000000000000000, 1.000000000000000000 ),
 .UNSPECIFIED. ) ;
#644696 = CARTESIAN_POINT ( 'NONE',  ( 10.21203133648810280, -7.743354028957902813, -2.724243176706432124 ) ) ;
#644695 = CARTESIAN_POINT ( 'NONE',  ( 11.85578133648809995, 8.111470111117430548, -3.101712793243640132 ) ) ;
#644694 = CARTESIAN_POINT ( 'NONE',  ( 0.000000000000000000, -11.00000000000000178, -6.499999999999999112 ) ) ;
#644697 = CARTESIAN_POINT ( 'NONE',  ( -86.78878230315517328, 86.78878230315520170, 1.350000001092527713 ) ) ;
#644698 = CARTESIAN_POINT ( 'NONE',  ( 5.202365064861835364, -16.77424666084630900, -11.08781953875765858 ) ) ;
#644699 = EDGE_LOOP ( 'NONE', ( #95457, #36981, #92230, #108218 ) ) ;
#644700 = SURFACE_SIDE_STYLE ('',( #286896 ) ) ;
#644701 = FILL_AREA_STYLE ('',( #402266 ) ) ;
#644703 = ORIENTED_EDGE ( 'NONE', *, *, #728499, .F. ) ;
#644702 = CARTESIAN_POINT ( 'NONE',  ( 8.135000000000129461, -2.334999999999794795, -30.34999999999999787 ) ) ;
#644706 = FILL_AREA_STYLE_COLOUR ( '', #695202 ) ;
#644705 = CARTESIAN_POINT ( 'NONE',  ( 14.75870055994427510, 25.34652514249127719, 1.840349694741967745 ) ) ;
#644704 = DIRECTION ( 'NONE',  ( 0.000000000000000000, 0.000000000000000000, 1.000000000000000000 ) ) ;
#644707 = DIRECTION ( 'NONE',  ( 0.000000000000000000, 1.000000000000000000, 0.000000000000000000 ) ) ;
#644710 = EDGE_LOOP ( 'NONE', ( #76363, #343132, #671608, #80621 ) ) ;
#644709 = CARTESIAN_POINT ( 'NONE',  ( -11.11349267983619882, 7.499999999999997335, -3.119615242270632915 ) ) ;
#644708 = AXIS2_PLACEMENT_3D ( 'NONE', #161379, #650477, #642581 ) ;
#644712 = VERTEX_POINT ( 'NONE', #241729 ) ;
#644711 = VERTEX_POINT ( 'NONE', #719006 ) ;
#644713 = CARTESIAN_POINT ( 'NONE',  ( 8.829986906218710629, 4.365000000000201830, -26.40200000000000102 ) ) ;
#644714 = SURFACE_STYLE_FILL_AREA ( #279052 ) ;
#644715 = ORIENTED_EDGE ( 'NONE', *, *, #441909, .T. ) ;
#644716 = EDGE_CURVE ( 'NONE', #116921, #135386, #599488, .T. ) ;
#644718 = ADVANCED_FACE ( 'NONE', ( #543711, #595561, #484073 ), #174135, .F. ) ;
#644717 = CARTESIAN_POINT ( 'NONE',  ( -2.428380429704654730, 3.717559320400791290, 27.75318475347681968 ) ) ;
#644719 = CARTESIAN_POINT ( 'NONE',  ( 45.95356583956403540, 38.44447693206734584, -16.10429320122912955 ) ) ;
#644720 = CARTESIAN_POINT ( 'NONE',  ( 11.36047175407989407, -9.339999999999950120, -27.52668384925382838 ) ) ;
#644721 = B_SPLINE_CURVE_WITH_KNOTS ( 'NONE', 3,
 ( #458999, #25525, #208651, #332074 ),
 .UNSPECIFIED., .F., .F.,
 ( 4, 4 ),
 ( 0.000000000000000000, 1.000000000000000000 ),
 .UNSPECIFIED. ) ;
#644723 = CARTESIAN_POINT ( 'NONE',  ( -5.280479707648980892, 0.04205365027161339642, 14.06978786522913971 ) ) ;
#644722 = CARTESIAN_POINT ( 'NONE',  ( -22.59999999999999432, 0.000000000000000000, 6.750000000000041744 ) ) ;
#644725 =( LENGTH_UNIT ( ) NAMED_UNIT ( * ) SI_UNIT ( .MILLI., .METRE. ) );
#644724 = CARTESIAN_POINT ( 'NONE',  ( -13.46200000000000507, 13.46366993580765303, -1.843648742535252349 ) ) ;
#644727 = CARTESIAN_POINT ( 'NONE',  ( -2.846678060891859374, 0.1830352069679027915, 14.89969188969441127 ) ) ;
#644726 = CARTESIAN_POINT ( 'NONE',  ( 10.82038445107142266, 8.063210118254549030, -2.029365100503343289 ) ) ;
#644728 = CARTESIAN_POINT ( 'NONE',  ( 11.31000000000000227, 7.657999999999999474, -27.85000000000000142 ) ) ;
#644729 =( LENGTH_UNIT ( ) NAMED_UNIT ( * ) SI_UNIT ( .MILLI., .METRE. ) );
#644730 = FILL_AREA_STYLE_COLOUR ( '', #335378 ) ;
#644731 = CARTESIAN_POINT ( 'NONE',  ( -12.11820641516970376, 8.978947238968457256, -27.51574465573498429 ) ) ;
#644733 = ADVANCED_FACE ( 'NONE', ( #663243 ), #359881, .T. ) ;
#644732 = DIRECTION ( 'NONE',  ( 0.000000000000000000, 0.000000000000000000, -1.000000000000000000 ) ) ;
#644734 = CARTESIAN_POINT ( 'NONE',  ( 26.66405973046065725, 8.346946668718247864, 6.987981262513095260 ) ) ;
#644735 = CARTESIAN_POINT ( 'NONE',  ( -59.40127952140285572, -8.396042565098996491, -2.699652578005089509 ) ) ;
#644736 = STYLED_ITEM ( 'NONE', ( #567463 ), #466181 ) ;
#644737 = VECTOR ( 'NONE', #594949, 1000.000000000000000 ) ;
#644739 = SURFACE_STYLE_USAGE ( .BOTH. , #581005 ) ;
#644738 = CARTESIAN_POINT ( 'NONE',  ( 9.510000000000149001, 2.801514053034769969, -28.60720317883595243 ) ) ;
#644740 = DIRECTION ( 'NONE',  ( 0.9550577528052390797, 0.000000000000000000, -0.2964197847759270088 ) ) ;
#644741 = CARTESIAN_POINT ( 'NONE',  ( 5.511995770785852677, 2.883809730882276767, -6.956000000000000405 ) ) ;
#644743 = CARTESIAN_POINT ( 'NONE',  ( 11.53366773000491996, 18.00177335939042322, -9.390456354119962157 ) ) ;
#644742 = SURFACE_SIDE_STYLE ('',( #151806 ) ) ;
#644745 = CARTESIAN_POINT ( 'NONE',  ( -7.397147812499643926, 0.2540000000000007807, -13.32440633724563739 ) ) ;
#644744 = DIRECTION ( 'NONE',  ( 0.000000000000000000, 0.000000000000000000, 1.000000000000000000 ) ) ;
#644746 = CARTESIAN_POINT ( 'NONE',  ( -17.01800000000000423, 19.04999999999999716, 19.05000000000000071 ) ) ;
#644747 = B_SPLINE_SURFACE_WITH_KNOTS ( 'NONE', 1, 3, ( 
 ( #671446, #388820, #329255, #691085 ),
 ( #750687, #698882, #277395, #687189 ) ),
 .UNSPECIFIED., .F., .F., .F.,
 ( 2, 2 ),
 ( 4, 4 ),
 ( 0.000000000000000000, 1.000000000000000000 ),
 ( 0.000000000000000000, 1.000000000000000000 ),
 .UNSPECIFIED. ) ;
#644748 = AXIS2_PLACEMENT_3D ( 'NONE', #291919, #232169, #8826 ) ;
#644750 = CARTESIAN_POINT ( 'NONE',  ( 11.85313732236164341, 29.33166595928736342, -9.192592225586365018 ) ) ;
#644749 = CARTESIAN_POINT ( 'NONE',  ( -5.838993038442031214, -13.85904767574620422, 10.57000000000000028 ) ) ;
#644751 = PRODUCT_DEFINITION_SHAPE ( 'NONE', 'NONE',  #787645 ) ;
#644753 = CARTESIAN_POINT ( 'NONE',  ( 0.000000000000000000, 0.000000000000000000, 0.000000000000000000 ) ) ;
#644752 = CARTESIAN_POINT ( 'NONE',  ( -11.14792329497611156, 14.71946854488742673, 1.169221910118519947 ) ) ;
#644754 = CARTESIAN_POINT ( 'NONE',  ( -13.46200000000000685, -13.93261561110029945, 2.748428130011464798 ) ) ;
#644756 = CARTESIAN_POINT ( 'NONE',  ( -58.79922505995705251, 2.797400946368552077, -0.4158575632539898148 ) ) ;
#644755 = CARTESIAN_POINT ( 'NONE',  ( 8.650163050392803754, 14.44999999999999041, -7.775601579490381887 ) ) ;
#644758 = CARTESIAN_POINT ( 'NONE',  ( 10.42092647779590386, 7.865081879905873485, -2.788196314608102355 ) ) ;
#644757 = CARTESIAN_POINT ( 'NONE',  ( -11.95434463164685468, 2.794000000000000039, -9.452578718414141434 ) ) ;
#644759 = CARTESIAN_POINT ( 'NONE',  ( 9.890586992104381636, 14.72800234882621773, 0.8433290857530029161 ) ) ;
#644760 = CARTESIAN_POINT ( 'NONE',  ( -12.81880508741339320, 8.399999999999991473, -1.953367698507589623 ) ) ;
#644761 = DIRECTION ( 'NONE',  ( 0.000000000000000000, -1.000000000000000000, 0.000000000000000000 ) ) ;
#644763 = AXIS2_PLACEMENT_3D ( 'NONE', #205259, #563023, #18136 ) ;
#644762 = SURFACE_SIDE_STYLE ('',( #215406 ) ) ;
#644764 =( GEOMETRIC_REPRESENTATION_CONTEXT ( 3 ) GLOBAL_UNCERTAINTY_ASSIGNED_CONTEXT ( ( #772938 ) ) GLOBAL_UNIT_ASSIGNED_CONTEXT ( ( #53156, #295959, #108874 ) ) REPRESENTATION_CONTEXT ( 'NONE', 'WORKASPACE' ) );
#644765 = CARTESIAN_POINT ( 'NONE',  ( 10.35786466982150067, -8.838685604644220817, -2.222481571362620034 ) ) ;
#644767 = ORIENTED_EDGE ( 'NONE', *, *, #224434, .F. ) ;
#644766 = CARTESIAN_POINT ( 'NONE',  ( 12.21549477076854018, 8.081796220044118684, -2.051008579313824853 ) ) ;
#644768 = CARTESIAN_POINT ( 'NONE',  ( -6.966080040390971284, 19.04745999999998674, -12.42420188905192013 ) ) ;
#644770 = VERTEX_POINT ( 'NONE', #531985 ) ;
#644769 = AXIS2_PLACEMENT_3D ( 'NONE', #670209, #431646, #236991 ) ;
#644771 = CARTESIAN_POINT ( 'NONE',  ( 14.88266390366163705, 30.26120528211554728, 1.872523302094940112 ) ) ;
#644772 = SURFACE_SIDE_STYLE ('',( #55846 ) ) ;
#644773 =( GEOMETRIC_REPRESENTATION_CONTEXT ( 3 ) GLOBAL_UNCERTAINTY_ASSIGNED_CONTEXT ( ( #742572 ) ) GLOBAL_UNIT_ASSIGNED_CONTEXT ( ( #137642, #555052, #435975 ) ) REPRESENTATION_CONTEXT ( 'NONE', 'WORKASPACE' ) );
#644774 = VERTEX_POINT ( 'NONE', #301469 ) ;
#644775 = FILL_AREA_STYLE_COLOUR ( '', #398100 ) ;
#644778 = CARTESIAN_POINT ( 'NONE',  ( 14.49960853345309708, 14.49960853345318235, 0.01494950429258930583 ) ) ;
#644777 = B_SPLINE_CURVE_WITH_KNOTS ( 'NONE', 3,
 ( #219156, #294610, #36087, #417850, #43928, #771783, #461613, #465507, #163371, #521212, #656429, #223055, #342531, #708207, #99668, #171204, #230934, #532967, #584826, #779628, #469396, #525115, #712145, #644600, #716078, #763954, #406048, #660318, #704330, #39999, #278925, #227027, #159482, #648540, #234874, #282856, #767884, #473344, #402158, #652477, #103552, #346499, #167275, #413953, #588685, #115423, #286790, #580874, #111461, #529050, #354345, #775721, #410036, #596536, #51819, #107513, #350387, #592621, #47886, #290708, #536907, #477234, #175088, #719977, #437336, #421705, #481166, #365985 ),
 .UNSPECIFIED., .F., .F.,
 ( 4, 2, 2, 2, 2, 2, 2, 2, 2, 2, 2, 2, 2, 2, 2, 2, 2, 2, 2, 2, 2, 2, 2, 2, 2, 2, 2, 2, 2, 2, 2, 2, 2, 4 ),
 ( 0.000000000000000000, 0.06250000000000000000, 0.09375000000000000000, 0.1093750000000000000, 0.1171875000000000000, 0.1210937500000000000, 0.1250000000000000000, 0.1875000000000000000, 0.2187500000000000000, 0.2343750000000000000, 0.2421875000000000000, 0.2500000000000000000, 0.3750000000000000000, 0.3906250000000000000, 0.4062500000000000000, 0.4375000000000000000, 0.4687500000000000000, 0.4843750000000000000, 0.5000000000000000000, 0.5625000000000000000, 0.5937500000000000000, 0.6093750000000000000, 0.6250000000000000000, 0.6875000000000000000, 0.7187500000000000000, 0.7343750000000000000, 0.7500000000000000000, 0.8750000000000000000, 0.9062500000000000000, 0.9218750000000000000, 0.9296875000000000000, 0.9335937500000000000, 0.9375000000000000000, 1.000000000000000000 ),
 .UNSPECIFIED. ) ;
#644776 = CARTESIAN_POINT ( 'NONE',  ( -11.48667293496970032, 9.035359386862367614, -27.72978443171023599 ) ) ;
#644779 = CARTESIAN_POINT ( 'NONE',  ( -13.98346925318180567, 31.77539999999996922, -5.309838016025540064 ) ) ;
#644780 = CARTESIAN_POINT ( 'NONE',  ( -12.98458960163641329, -9.899999999999961275, -28.49663230149241144 ) ) ;
#644781 = ORIENTED_EDGE ( 'NONE', *, *, #566870, .F. ) ;
#644782 = CARTESIAN_POINT ( 'NONE',  ( -10.36329267947413690, 31.72854695163430350, -10.84445933932147632 ) ) ;
#644784 = UNCERTAINTY_MEASURE_WITH_UNIT (LENGTH_MEASURE( 1.000000000000000082E-05 ), #432570, 'distance_accuracy_value', 'NONE');
#644783 = AXIS2_PLACEMENT_3D ( 'NONE', #685104, #375137, #371210 ) ;
#644786 = B_SPLINE_CURVE_WITH_KNOTS ( 'NONE', 1,
 ( #163960, #148363 ),
 .UNSPECIFIED., .F., .F.,
 ( 2, 2 ),
 ( 0.000000000000000000, 1.000000000000000000 ),
 .UNSPECIFIED. ) ;
#644785 = CARTESIAN_POINT ( 'NONE',  ( -11.78835626830300143, -9.619999999999999218, -27.36502577388069923 ) ) ;
#644787 = ADVANCED_FACE ( 'NONE', ( #110476 ), #373471, .F. ) ;
#644789 = VERTEX_POINT ( 'NONE', #623054 ) ;
#644788 = FILL_AREA_STYLE_COLOUR ( '', #53509 ) ;
#644790 = B_SPLINE_CURVE_WITH_KNOTS ( 'NONE', 3,
 ( #270153, #516376, #266256, #751292, #564246, #146857, #19405, #150720, #508509, #274104, #445123, #743454, #135116, #759131, #91005, #210373, #214308, #262327, #452912, #679970, #377769, #385553, #258447, #500726, #75274, #695572, #206471, #381641, #441237, #687789, #504633, #393375, #142931, #83112, #325955, #635811, #333789, #568162, #23317, #449044 ),
 .UNSPECIFIED., .F., .F.,
 ( 4, 2, 2, 2, 2, 2, 2, 2, 2, 2, 2, 2, 2, 2, 2, 2, 2, 2, 2, 4 ),
 ( 0.000000000000000000, 0.06250000000000000000, 0.09375000000000000000, 0.1093750000000000000, 0.1171875000000000000, 0.1250000000000000000, 0.2500000000000000000, 0.3750000000000000000, 0.4375000000000000000, 0.5000000000000000000, 0.6250000000000000000, 0.6875000000000000000, 0.7187500000000000000, 0.7500000000000000000, 0.8125000000000000000, 0.8437500000000000000, 0.8593750000000000000, 0.8671875000000000000, 0.8750000000000000000, 1.000000000000000000 ),
 .UNSPECIFIED. ) ;
#644792 = VERTEX_POINT ( 'NONE', #368937 ) ;
#644791 = CARTESIAN_POINT ( 'NONE',  ( 11.51050981112930494, -10.18352920838820452, -28.34108699435821066 ) ) ;
#644794 = EDGE_CURVE ( 'NONE', #451041, #496025, #70367, .T. ) ;
#644793 = CARTESIAN_POINT ( 'NONE',  ( -2.005448995105498344, 3.459533951151694708, 30.13723226914610009 ) ) ;
#644795 = ORIENTED_EDGE ( 'NONE', *, *, #419622, .F. ) ;
#644798 = COLOUR_RGB ( '',0.7764705882352941346, 0.7568627450980391913, 0.7372549019607843590 ) ;
#644797 = SURFACE_STYLE_FILL_AREA ( #290905 ) ;
#644796 = CARTESIAN_POINT ( 'NONE',  ( -13.77347598552234764, 31.47451894726775734, -5.612263342381581310 ) ) ;
#644799 = VECTOR ( 'NONE', #588446, 1000.000000000000000 ) ;
#644800 =( GEOMETRIC_REPRESENTATION_CONTEXT ( 3 ) GLOBAL_UNCERTAINTY_ASSIGNED_CONTEXT ( ( #108870 ) ) GLOBAL_UNIT_ASSIGNED_CONTEXT ( ( #445884, #79894, #203315 ) ) REPRESENTATION_CONTEXT ( 'NONE', 'WORKASPACE' ) );
#644801 = ORIENTED_EDGE ( 'NONE', *, *, #403184, .F. ) ;
#644803 = CARTESIAN_POINT ( 'NONE',  ( 13.12880562764565440, 26.85875042440043714, -7.254962109386010383 ) ) ;
#644802 = CARTESIAN_POINT ( 'NONE',  ( -6.719344936708865568, 19.04745999999999739, -11.10526582278481378 ) ) ;
#644804 = CARTESIAN_POINT ( 'NONE',  ( 12.84609685212508978, 7.839452125293174589, -2.277634658353278052 ) ) ;
#644805 = FACE_OUTER_BOUND ( 'NONE', #411184, .T. ) ;
#644806 = AXIS2_PLACEMENT_3D ( 'NONE', #170997, #127007, #600254 ) ;
#644807 = EDGE_CURVE ( 'NONE', #773208, #541187, #237305, .T. ) ;
#644808 = CARTESIAN_POINT ( 'NONE',  ( -11.74940546400081942, 0.04205365027161071106, 9.369838192730407300 ) ) ;
#644809 = VERTEX_POINT ( 'NONE', #376807 ) ;
#644812 = LINE ( 'NONE', #159678, #689765 ) ;
#644811 = CARTESIAN_POINT ( 'NONE',  ( -14.05314766741660293, 25.26379483068350496, -4.869823651080961824 ) ) ;
#644810 = CARTESIAN_POINT ( 'NONE',  ( 10.06619800315479907, -10.44628335191880097, -28.04115366357769901 ) ) ;
#644814 = UNCERTAINTY_MEASURE_WITH_UNIT (LENGTH_MEASURE( 1.000000000000000082E-05 ), #719318, 'distance_accuracy_value', 'NONE');
#644813 = CARTESIAN_POINT ( 'NONE',  ( 10.31677365183593409, 34.19611225721686054, 27.46404406031443557 ) ) ;
#644815 = CARTESIAN_POINT ( 'NONE',  ( -11.06828133648840584, 8.978761802197539055, -27.51585171770463489 ) ) ;
#644816 = CARTESIAN_POINT ( 'NONE',  ( 14.20668960742028375, 20.18928763424604611, 4.813519624820335352 ) ) ;
#644817 = FACE_OUTER_BOUND ( 'NONE', #107465, .T. ) ;
#644818 = FACE_OUTER_BOUND ( 'NONE', #383707, .T. ) ;
#644819 = CARTESIAN_POINT ( 'NONE',  ( 2.372231127602515421, 14.44999999999999396, -7.806275458855349569 ) ) ;
#644822 = ORIENTED_EDGE ( 'NONE', *, *, #435513, .T. ) ;
#644821 = CARTESIAN_POINT ( 'NONE',  ( -4.762663839813601641, 18.92299999999999116, -0.4399578834968099206 ) ) ;
#644820 = LINE ( 'NONE', #92131, #276560 ) ;
#644823 = SURFACE_STYLE_USAGE ( .BOTH. , #622231 ) ;
#644825 = CARTESIAN_POINT ( 'NONE',  ( -0.02386603896291532301, 14.08745419783469366, -0.02539999999999999897 ) ) ;
#644824 = CARTESIAN_POINT ( 'NONE',  ( 13.15000000000000036, 11.03769151904185897, -0.3010929607845889699 ) ) ;
#644826 = CARTESIAN_POINT ( 'NONE',  ( 2.500000000000000000, 3.061616997868383141E-16, 20.00000000000000000 ) ) ;
#644827 = CARTESIAN_POINT ( 'NONE',  ( -106.1441165882143878, 6.845469042601720844, 152.2999999999999261 ) ) ;
#644828 = VECTOR ( 'NONE', #553722, 1000.000000000000114 ) ;
#644829 = CARTESIAN_POINT ( 'NONE',  ( 11.52027093492969989, -10.47071637170940051, -27.85000000000000142 ) ) ;
#644830 = EDGE_LOOP ( 'NONE', ( #737378, #272350, #34369, #66157 ) ) ;
#644831 = CARTESIAN_POINT ( 'NONE',  ( -14.15142857142856769, 18.92299999999999827, 0.1481116883116901095 ) ) ;
#644834 = CARTESIAN_POINT ( 'NONE',  ( 0.06349999999999945965, 0.02540000000000000244, -0.06350000000000020905 ) ) ;
#644833 = CARTESIAN_POINT ( 'NONE',  ( 10.76604816051739988, -8.946633413102579979, -2.791276155829280015 ) ) ;
#644832 = PLANE ( 'NONE',  #189284 ) ;
#644838 = EDGE_CURVE ( 'NONE', #525451, #438319, #197684, .T. ) ;
#644837 = DIRECTION ( 'NONE',  ( -3.342508610651247698E-34, 1.000000000000000000, 3.254229924975366840E-34 ) ) ;
#644836 = PRESENTATION_STYLE_ASSIGNMENT (( #592855 ) ) ;
#644835 = CARTESIAN_POINT ( 'NONE',  ( 30.00000000000000000, 19.00000000000000000, 19.00000000000000000 ) ) ;
#644839 = ORIENTED_EDGE ( 'NONE', *, *, #338553, .F. ) ;
#644840 = CARTESIAN_POINT ( 'NONE',  ( -1.727233563578311815, 28.65697987058331009, 21.76340599164010925 ) ) ;
#644841 = EDGE_CURVE ( 'NONE', #478128, #601591, #444167, .T. ) ;
#644842 = PLANE ( 'NONE',  #436393 ) ;
#644844 = EDGE_CURVE ( 'NONE', #758991, #418176, #141966, .T. ) ;
#644843 = CARTESIAN_POINT ( 'NONE',  ( -13.61081014833110459, 8.079429063989278959, -27.98393185091015312 ) ) ;
#644845 = CARTESIAN_POINT ( 'NONE',  ( 12.02228960163609806, -9.339999999999999858, -27.85000000000000142 ) ) ;
#644847 = AXIS2_PLACEMENT_3D ( 'NONE', #747676, #2056, #539193 ) ;
#644846 = CARTESIAN_POINT ( 'NONE',  ( 10.40000000000000213, 46.74999994400000247, -6.938893903907228378E-15 ) ) ;
#644848 =( GEOMETRIC_REPRESENTATION_CONTEXT ( 3 ) GLOBAL_UNCERTAINTY_ASSIGNED_CONTEXT ( ( #512321 ) ) GLOBAL_UNIT_ASSIGNED_CONTEXT ( ( #677900, #188786, #17346 ) ) REPRESENTATION_CONTEXT ( 'NONE', 'WORKASPACE' ) );
#644849 = CARTESIAN_POINT ( 'NONE',  ( -11.86663806585153580, -9.330330562029841346, -27.81133511025560523 ) ) ;
#644851 = COLOUR_RGB ( '',0.2509803921568627416, 0.2509803921568627416, 0.2509803921568627416 ) ;
#644850 = FACE_OUTER_BOUND ( 'NONE', #317335, .T. ) ;
#644852 = ORIENTED_EDGE ( 'NONE', *, *, #285126, .F. ) ;
#644854 = CARTESIAN_POINT ( 'NONE',  ( 27.69991035134765411, 3.654969640737144143, -2.934049993291606651 ) ) ;
#644853 = CIRCLE ( 'NONE', #47549, 1.727199999999998070 ) ;
#644855 = CARTESIAN_POINT ( 'NONE',  ( 13.95757389562495554, 31.28574902597400254, -5.494190654515793248 ) ) ;
#644856 = EDGE_CURVE ( 'NONE', #694937, #353114, #741215, .T. ) ;
#644858 = CARTESIAN_POINT ( 'NONE',  ( 11.39937293496950055, 8.504109736069361603, -27.29976263044429885 ) ) ;
#644857 = LINE ( 'NONE', #537166, #390988 ) ;
#644861 = CARTESIAN_POINT ( 'NONE',  ( -12.56192361144948855, -9.785739476910290335, -28.45877164553714067 ) ) ;
#644860 = CARTESIAN_POINT ( 'NONE',  ( -13.29999999999999893, 14.50000000000000000, 3.479871843381529525E-15 ) ) ;
#644859 =( GEOMETRIC_REPRESENTATION_CONTEXT ( 3 ) GLOBAL_UNCERTAINTY_ASSIGNED_CONTEXT ( ( #379147 ) ) GLOBAL_UNIT_ASSIGNED_CONTEXT ( ( #544347, #604030, #353997 ) ) REPRESENTATION_CONTEXT ( 'NONE', 'WORKASPACE' ) );
#644862 = CARTESIAN_POINT ( 'NONE',  ( 14.26380543437938186, 13.70496862194281995, 4.213460954466970776 ) ) ;
#644863 = FILL_AREA_STYLE ('',( #585062 ) ) ;
#644864 =( LENGTH_UNIT ( ) NAMED_UNIT ( * ) SI_UNIT ( .MILLI., .METRE. ) );
#644865 = VECTOR ( 'NONE', #698637, 1000.000000000000000 ) ;
#644867 = CARTESIAN_POINT ( 'NONE',  ( -14.81784438107613333, 14.40893839818202160, -1.279694734657103261 ) ) ;
#644866 = VECTOR ( 'NONE', #653237, 1000.000000000000000 ) ;
#644868 = DIRECTION ( 'NONE',  ( 0.000000000000000000, 0.7521597245252595876, 0.6589808409977376824 ) ) ;
#644869 = ADVANCED_FACE ( 'NONE', ( #138046 ), #321131, .T. ) ;
#644870 = AXIS2_PLACEMENT_3D ( 'NONE', #775644, #532882, #175015 ) ;
#644873 = PRESENTATION_STYLE_ASSIGNMENT (( #588951 ) ) ;
#644872 = CARTESIAN_POINT ( 'NONE',  ( 4.926675086802982939, 14.69095707696412667, 2.258030942405827801 ) ) ;
#644871 = CARTESIAN_POINT ( 'NONE',  ( -13.44991636728537365, 18.30988915757640356, 6.348716083898617413 ) ) ;
#644874 = DIRECTION ( 'NONE',  ( -1.000000000000000000, -4.691083202641510120E-16, 0.000000000000000000 ) ) ;
#644876 = CARTESIAN_POINT ( 'NONE',  ( -58.62440249352015087, -4.396042580000005806, 0.8704245522818586656 ) ) ;
#644875 = CARTESIAN_POINT ( 'NONE',  ( -56.50000000000003553, 10.84044921595232225, -1.911948780000015002 ) ) ;
#644879 = CARTESIAN_POINT ( 'NONE',  ( -12.95330509335429880, 31.35609433444978933, 7.563854049437683358 ) ) ;
#644878 = CARTESIAN_POINT ( 'NONE',  ( -6.649999999999999467, 14.24494100620660042, -32.25000000000000000 ) ) ;
#644877 = CARTESIAN_POINT ( 'NONE',  ( -59.45462798639800894, -2.581147848526862187, 7.911935065099000575 ) ) ;
#644880 = LINE ( 'NONE', #231214, #722308 ) ;
#644881 = EDGE_CURVE ( 'NONE', #425931, #647550, #253530, .T. ) ;
#644882 = CARTESIAN_POINT ( 'NONE',  ( 10.08647293496939845, -9.035359386862328535, -2.479784431710222226 ) ) ;
#644883 = FACE_BOUND ( 'NONE', #237942, .T. ) ;
#644884 = PRESENTATION_STYLE_ASSIGNMENT (( #338884 ) ) ;
#644885 = PRESENTATION_LAYER_ASSIGNMENT (  '', '', ( #98603 ) ) ;
#644886 = CARTESIAN_POINT ( 'NONE',  ( 14.71200917510969752, 30.67955236101994387, -2.182410755427881544 ) ) ;
#644887 = CARTESIAN_POINT ( 'NONE',  ( 5.027062178308945306, 0.04205365027161339642, -14.16231062965565535 ) ) ;
#644889 = ADVANCED_FACE ( 'NONE', ( #193788 ), #730689, .T. ) ;
#644888 = CARTESIAN_POINT ( 'NONE',  ( 0.2341896223358329032, 14.44989999999998531, -5.399627358129418297 ) ) ;
#644891 = CARTESIAN_POINT ( 'NONE',  ( 27.68713133795021264, -3.750528495300937681, 6.863209618869549722 ) ) ;
#644890 = DIRECTION ( 'NONE',  ( -0.000000000000000000, 1.000000000000000000, -0.000000000000000000 ) ) ;
#644895 = CARTESIAN_POINT ( 'NONE',  ( -11.22930767767519455, -10.18000000000000682, -28.33497422611931071 ) ) ;
#644894 = CARTESIAN_POINT ( 'NONE',  ( -13.46200000000000507, 13.43909769771596707, 2.311736946197129328 ) ) ;
#644893 = FACE_OUTER_BOUND ( 'NONE', #671519, .T. ) ;
#644892 = VECTOR ( 'NONE', #590283, 1000.000000000000000 ) ;
#644897 = CARTESIAN_POINT ( 'NONE',  ( 11.68130508741319673, -9.339999999999955449, -27.84999999999999076 ) ) ;
#644896 = DIRECTION ( 'NONE',  ( 0.000000000000000000, 0.000000000000000000, 1.000000000000000000 ) ) ;
#644898 = DIRECTION ( 'NONE',  ( 0.000000000000000000, -0.000000000000000000, 1.000000000000000000 ) ) ;
#644899 = CARTESIAN_POINT ( 'NONE',  ( -11.03042293496969961, 8.120000000000000995, -27.36502577388069923 ) ) ;
#644900 = EDGE_CURVE ( 'NONE', #578688, #337608, #56797, .T. ) ;
#644902 = CARTESIAN_POINT ( 'NONE',  ( -0.02386603896291531954, 14.08745419783469366, 5.228853698431000722E-18 ) ) ;
#644901 = CARTESIAN_POINT ( 'NONE',  ( 12.25684030753741638, 28.78973302194481221, 68.19999999999993179 ) ) ;
#644903 = PLANE ( 'NONE',  #724180 ) ;
#644904 = CARTESIAN_POINT ( 'NONE',  ( 11.84136138330688048, 7.828418551685884630, -2.271289363176922205 ) ) ;
#644905 = ORIENTED_EDGE ( 'NONE', *, *, #128325, .F. ) ;
#644906 = CARTESIAN_POINT ( 'NONE',  ( -12.45918960163639433, -9.899999999999961275, -27.20336769850759495 ) ) ;
#644907 = CARTESIAN_POINT ( 'NONE',  ( -12.33400767133129428, -8.109848376706173312, -3.163290976187949521 ) ) ;
#644908 = VERTEX_POINT ( 'NONE', #134129 ) ;
#644909 = CARTESIAN_POINT ( 'NONE',  ( -2.641855640675119687, 3.569915630226660586, 28.69476503518655974 ) ) ;
#644910 = CARTESIAN_POINT ( 'NONE',  ( -12.75085626830299113, -8.959999999999997300, -2.276683849253808845 ) ) ;
#644911 = CARTESIAN_POINT ( 'NONE',  ( -1.223356313109496218, -1.582109622370062585, -144.6021196797940433 ) ) ;
#644913 = DIRECTION ( 'NONE',  ( -0.000000000000000000, 1.000000000000000000, -0.000000000000000000 ) ) ;
#644912 = DIRECTION ( 'NONE',  ( -5.551115123125790098E-17, 1.000000000000000000, -7.871815335546259492E-17 ) ) ;
#644915 = VECTOR ( 'NONE', #511733, 1000.000000000000000 ) ;
#644914 = CARTESIAN_POINT ( 'NONE',  ( -12.61005335989206522, 18.69279736625869504, -8.123222995979368477 ) ) ;
#644917 = CARTESIAN_POINT ( 'NONE',  ( -12.44599999999999262, 0.3968749999999988676, 2.052695753754391373E-15 ) ) ;
#644916 = FILL_AREA_STYLE ('',( #402460 ) ) ;
#644920 = ORIENTED_EDGE ( 'NONE', *, *, #318859, .F. ) ;
#644919 = ORIENTED_EDGE ( 'NONE', *, *, #700859, .T. ) ;
#644918 = CARTESIAN_POINT ( 'NONE',  ( 4.972919984066217047, 35.05813257044500375, 14.15168092423545865 ) ) ;
#644921 = COLOUR_RGB ( '',0.2509803921568627416, 0.2509803921568627416, 0.2509803921568627416 ) ;
#644923 = ORIENTED_EDGE ( 'NONE', *, *, #94572, .F. ) ;
#644922 = CARTESIAN_POINT ( 'NONE',  ( -13.39543072948876912, -8.121309633570184872, -26.09322437961765573 ) ) ;
#644925 = CARTESIAN_POINT ( 'NONE',  ( 0.4758481012658170028, 19.05000000000000071, -11.68600949367088937 ) ) ;
#644924 = CARTESIAN_POINT ( 'NONE',  ( 0.000000000000000000, 2.794000000000000039, 0.000000000000000000 ) ) ;
#644928 = VERTEX_POINT ( 'NONE', #309359 ) ;
#644927 = CARTESIAN_POINT ( 'NONE',  ( -11.86549477076886028, 8.717271660239809705, -27.30046936466294838 ) ) ;
#644926 = CARTESIAN_POINT ( 'NONE',  ( 11.66610426826299118, 8.970716371709434256, -28.17950325083743834 ) ) ;
#644929 = ORIENTED_EDGE ( 'NONE', *, *, #634671, .F. ) ;
#644930 = ORIENTED_EDGE ( 'NONE', *, *, #383566, .F. ) ;
#644931 = CARTESIAN_POINT ( 'NONE',  ( 13.00197589237688156, 8.400000000000014566, -28.50103183632272419 ) ) ;
#644932 = CARTESIAN_POINT ( 'NONE',  ( -14.29406914062619194, 27.16676538386073858, -4.547483779529057024 ) ) ;
#644933 = ORIENTED_EDGE ( 'NONE', *, *, #300265, .F. ) ;
#644934 = CARTESIAN_POINT ( 'NONE',  ( -14.33605185435666129, 14.27291107620865063, -3.962022758160351099 ) ) ;
#644936 = B_SPLINE_CURVE_WITH_KNOTS ( 'NONE', 3,
 ( #186641, #556208, #11301, #739323 ),
 .UNSPECIFIED., .F., .F.,
 ( 4, 4 ),
 ( 0.000000000000000000, 1.000000000000000000 ),
 .UNSPECIFIED. ) ;
#644935 = CARTESIAN_POINT ( 'NONE',  ( 17.01799999962649679, 4.700796010842005934, 11.97946511215128318 ) ) ;
#644937 = CARTESIAN_POINT ( 'NONE',  ( -58.65395002764700649, -8.322222503879006084, -2.814457008582545772 ) ) ;
#644938 = CARTESIAN_POINT ( 'NONE',  ( -13.70000000000000107, -8.400000000000000355, -4.100000000000000533 ) ) ;
#644939 =( NAMED_UNIT ( * ) PLANE_ANGLE_UNIT ( ) SI_UNIT ( $, .RADIAN. ) );
#644942 = EDGE_CURVE ( 'NONE', #387700, #154730, #74312, .T. ) ;
#644941 = PLANE ( 'NONE',  #118263 ) ;
#644940 = CARTESIAN_POINT ( 'NONE',  ( 11.77697589237690678, -8.399999999999979039, -1.948968163677353038 ) ) ;
#644943 = LINE ( 'NONE', #525448, #757371 ) ;
#644945 = FILL_AREA_STYLE ('',( #175422 ) ) ;
#644944 = CARTESIAN_POINT ( 'NONE',  ( -0.3730621465814275006, 0.02540000000000000244, 12.36574491969255973 ) ) ;
#644946 = ORIENTED_EDGE ( 'NONE', *, *, #425717, .F. ) ;
#644947 = SURFACE_STYLE_USAGE ( .BOTH. , #350731 ) ;
#644949 = CARTESIAN_POINT ( 'NONE',  ( 9.210740096536831345, 6.293034581870101896, -26.94999999999999218 ) ) ;
#644948 = CARTESIAN_POINT ( 'NONE',  ( -7.615504052146500058, 9.129999999999999005, 51.00000000000000000 ) ) ;
#644950 = LINE ( 'NONE', #100000, #417136 ) ;
#644952 = UNCERTAINTY_MEASURE_WITH_UNIT (LENGTH_MEASURE( 1.000000000000000082E-05 ), #90462, 'distance_accuracy_value', 'NONE');
#644951 = CARTESIAN_POINT ( 'NONE',  ( -14.20042493953889995, -6.676185921569190107, 3.799999999999999822 ) ) ;
#644955 = EDGE_CURVE ( 'NONE', #730297, #299684, #350000, .T. ) ;
#644954 = CARTESIAN_POINT ( 'NONE',  ( -5.062038465107968399, 0.02540000000000968913, -11.74474910782055481 ) ) ;
#644953 = VECTOR ( 'NONE', #45285, 1000.000000000000114 ) ;
#644956 =( BOUNDED_CURVE ( )  B_SPLINE_CURVE ( 3, ( #393515, #687925, #35288, #520420 ),
 .UNSPECIFIED., .F., .T. ) 
 B_SPLINE_CURVE_WITH_KNOTS ( ( 4, 4 ),
 ( 6.938893903907227607E-18, 9.164323319337097499E-05 ),
 .UNSPECIFIED. ) 
 CURVE ( )  GEOMETRIC_REPRESENTATION_ITEM ( )  RATIONAL_B_SPLINE_CURVE ( ( 1.000000000000000000, 0.8128932002257679423, 0.8128932002257679423, 1.000000000000000000 ) ) 
 REPRESENTATION_ITEM ( '' )  );
#644957 = ADVANCED_FACE ( 'NONE', ( #627023 ), #322452, .F. ) ;
#644959 = ORIENTED_EDGE ( 'NONE', *, *, #46458, .T. ) ;
#644958 = CARTESIAN_POINT ( 'NONE',  ( -11.01573724363474938, -10.43302027805161636, -28.19252146422508432 ) ) ;
#644962 = CARTESIAN_POINT ( 'NONE',  ( -3.199108560898417331, -14.22653999999998753, 0.9718502756145011023 ) ) ;
#644961 = CARTESIAN_POINT ( 'NONE',  ( -10.09536466982170388, -7.964079267204319912, -3.106550503861930768 ) ) ;
#644960 = CARTESIAN_POINT ( 'NONE',  ( -58.10127950000001107, -8.434517039999880339, -7.077400119999869510 ) ) ;
#644963 = CARTESIAN_POINT ( 'NONE',  ( -9.949456415169709800, 8.292367778130239842, -27.28114570378300030 ) ) ;
#644964 = MECHANICAL_DESIGN_GEOMETRIC_PRESENTATION_REPRESENTATION (  '', ( #278398 ), #62399 ) ;
#644965 =( GEOMETRIC_REPRESENTATION_CONTEXT ( 3 ) GLOBAL_UNCERTAINTY_ASSIGNED_CONTEXT ( ( #600046 ) ) GLOBAL_UNIT_ASSIGNED_CONTEXT ( ( #286987, #175285, #771980 ) ) REPRESENTATION_CONTEXT ( 'NONE', 'WORKASPACE' ) );
#644966 = CARTESIAN_POINT ( 'NONE',  ( 10.31402093492970096, 8.938368745846581476, -2.410589677069289838 ) ) ;
#644967 = CARTESIAN_POINT ( 'NONE',  ( -13.43660000000000565, 14.06042670156456786, -0.7366355401408788417 ) ) ;
#644968 = ORIENTED_EDGE ( 'NONE', *, *, #575640, .F. ) ;
#644971 =( LENGTH_UNIT ( ) NAMED_UNIT ( * ) SI_UNIT ( .MILLI., .METRE. ) );
#644970 = PLANE ( 'NONE',  #610731 ) ;
#644969 = SURFACE_STYLE_USAGE ( .BOTH. , #402510 ) ;
#644974 = DIRECTION ( 'NONE',  ( 1.000000000000000000, 0.000000000000000000, 0.000000000000000000 ) ) ;
#644973 = CARTESIAN_POINT ( 'NONE',  ( 10.94104816051740059, 8.946633413102620835, -27.65872384417069796 ) ) ;
#644972 = PRESENTATION_STYLE_ASSIGNMENT (( #155979 ) ) ;
#644975 =( GEOMETRIC_REPRESENTATION_CONTEXT ( 3 ) GLOBAL_UNCERTAINTY_ASSIGNED_CONTEXT ( ( #479896 ) ) GLOBAL_UNIT_ASSIGNED_CONTEXT ( ( #658464, #493915, #191883 ) ) REPRESENTATION_CONTEXT ( 'NONE', 'WORKASPACE' ) );
#644976 = EDGE_CURVE ( 'NONE', #31894, #733916, #185905, .T. ) ;
#644977 = ORIENTED_EDGE ( 'NONE', *, *, #763806, .F. ) ;
#644979 = EDGE_CURVE ( 'NONE', #564354, #276749, #17133, .T. ) ;
#644978 = CARTESIAN_POINT ( 'NONE',  ( 16.00479237380605824, 18.92299999999999471, -0.6807551398735439685 ) ) ;
#644980 = CARTESIAN_POINT ( 'NONE',  ( -13.00256737041630650, 23.36730849178297831, 7.478889870463557799 ) ) ;
#644982 = CARTESIAN_POINT ( 'NONE',  ( -11.33485426826330489, 7.752482135711464828, -27.97251605885240267 ) ) ;
#644981 = CARTESIAN_POINT ( 'NONE',  ( 9.246165027190027530, 10.07898087840818846, -33.17999999999961602 ) ) ;
#644984 = VERTEX_POINT ( 'NONE', #571129 ) ;
#644983 =( LENGTH_UNIT ( ) NAMED_UNIT ( * ) SI_UNIT ( .MILLI., .METRE. ) );
#644986 = ORIENTED_EDGE ( 'NONE', *, *, #13523, .F. ) ;
#644985 = MECHANICAL_DESIGN_GEOMETRIC_PRESENTATION_REPRESENTATION (  '', ( #251118 ), #619371 ) ;
#644988 = STYLED_ITEM ( 'NONE', ( #210091 ), #320407 ) ;
#644987 = CARTESIAN_POINT ( 'NONE',  ( 6.813534681764397583, 34.71683807870933691, 26.99949625866535285 ) ) ;
#644989 = CARTESIAN_POINT ( 'NONE',  ( -12.92605626830299492, 8.960000000000020393, -28.17331615074622420 ) ) ;
#644990 = CARTESIAN_POINT ( 'NONE',  ( 2.782917262394763558, 36.32089753074168215, -14.73959957268777465 ) ) ;
#644992 = CARTESIAN_POINT ( 'NONE',  ( 14.84332075681458640, 27.45739999999998560, -2.162366506935658350 ) ) ;
#644991 = B_SPLINE_CURVE_WITH_KNOTS ( 'NONE', 3,
 ( #577456, #723353, #215728, #462092, #55190, #719469 ),
 .UNSPECIFIED., .F., .F.,
 ( 4, 2, 4 ),
 ( 0.000000000000000000, 0.5000000000000000000, 1.000000000000000000 ),
 .UNSPECIFIED. ) ;
#644993 = ADVANCED_FACE ( 'NONE', ( #451950 ), #523211, .F. ) ;
#644994 = DIRECTION ( 'NONE',  ( -0.000000000000000000, -0.000000000000000000, -1.000000000000000000 ) ) ;
#644996 = CARTESIAN_POINT ( 'NONE',  ( -58.10127950000001107, -9.019258060000014510, -6.315351860000010475 ) ) ;
#644995 = DIRECTION ( 'NONE',  ( -0.000000000000000000, -0.000000000000000000, 1.000000000000000000 ) ) ;
#644997 = CARTESIAN_POINT ( 'NONE',  ( 13.94730351392732892, 20.09084976366449382, 5.165157668490950371 ) ) ;
#645000 = CARTESIAN_POINT ( 'NONE',  ( -10.59119800315509963, 7.853716648081110030, -2.408846336422210133 ) ) ;
#644999 = CARTESIAN_POINT ( 'NONE',  ( -13.72119151161063400, 31.44281010070798388, -5.738922215660819504 ) ) ;
#644998 = DIRECTION ( 'NONE',  ( -0.000000000000000000, 0.000000000000000000, 1.000000000000000000 ) ) ;
#645003 = ORIENTED_EDGE ( 'NONE', *, *, #672651, .F. ) ;
#645002 = CARTESIAN_POINT ( 'NONE',  ( -15.39999999999999680, 0.000000000000000000, 0.000000000000000000 ) ) ;
#645001 = FACE_OUTER_BOUND ( 'NONE', #523964, .T. ) ;
#645004 = ORIENTED_EDGE ( 'NONE', *, *, #121801, .T. ) ;
#645007 = ADVANCED_FACE ( 'NONE', ( #269187 ), #170063, .T. ) ;
#645006 = CARTESIAN_POINT ( 'NONE',  ( -12.50000000000000000, 24.99999999999998579, 0.000000000000000000 ) ) ;
#645005 = B_SPLINE_CURVE_WITH_KNOTS ( 'NONE', 3,
 ( #458098, #656775, #641016, #48226 ),
 .UNSPECIFIED., .F., .F.,
 ( 4, 4 ),
 ( 2.456619531706232808E-07, 0.0003656708292758177343 ),
 .UNSPECIFIED. ) ;
#645008 = CARTESIAN_POINT ( 'NONE',  ( -12.29820829508696711, 20.91911680082047198, -8.364247956870274336 ) ) ;
#645009 = CARTESIAN_POINT ( 'NONE',  ( -107.2318794199154013, 6.497005614381703431, 152.3000000000000114 ) ) ;
#645011 = CARTESIAN_POINT ( 'NONE',  ( -13.56107484920718065, 24.26809654534740091, 6.107649990362401304 ) ) ;
#645010 = CARTESIAN_POINT ( 'NONE',  ( 3.851859888774471706E-31, 0.000000000000000000, 5.080000000000000071 ) ) ;
#645014 = CARTESIAN_POINT ( 'NONE',  ( -1.399999999999991473, 2.263292999590825971, -2.118373148905349446 ) ) ;
#645013 = CARTESIAN_POINT ( 'NONE',  ( -6.343618857194025296, 0.2849999480043209354, -137.9368154531638595 ) ) ;
#645012 = FILL_AREA_STYLE ('',( #629293 ) ) ;
#645015 = CARTESIAN_POINT ( 'NONE',  ( 11.13667293496949640, 7.764640613137676617, -27.72978443171023599 ) ) ;
#645016 = CARTESIAN_POINT ( 'NONE',  ( -9.808426477796185594, 8.183738139477465978, -28.46803813668688576 ) ) ;
#645017 = CARTESIAN_POINT ( 'NONE',  ( 8.135000000000101039, -12.62205290169609917, -28.15000000000000213 ) ) ;
#645019 = DIRECTION ( 'NONE',  ( 0.000000000000000000, -0.000000000000000000, 1.000000000000000000 ) ) ;
#645018 = COLOUR_RGB ( '',0.8823529411764705621, 0.8392156862745098200, 0.8196078431372548767 ) ;
#645020 = VECTOR ( 'NONE', #267111, 1000.000000000000114 ) ;
#645022 = CARTESIAN_POINT ( 'NONE',  ( -13.24257770378646981, 31.15982727403642727, 6.770544163879846700 ) ) ;
#645021 = FILL_AREA_STYLE ('',( #525524 ) ) ;
#645023 = CARTESIAN_POINT ( 'NONE',  ( -14.08955665579486904, 19.99785806962023571, -4.763456963503117869 ) ) ;
#645024 = EDGE_CURVE ( 'NONE', #119905, #182207, #459731, .T. ) ;
#645025 = CARTESIAN_POINT ( 'NONE',  ( -13.14999999999999858, -10.16219973116054476, -2.600000000000000977 ) ) ;
#645026 = ORIENTED_EDGE ( 'NONE', *, *, #409030, .F. ) ;
#645027 = CARTESIAN_POINT ( 'NONE',  ( 0.000000000000000000, 2.082800000000063712, -147.4469999999999459 ) ) ;
#645028 = CARTESIAN_POINT ( 'NONE',  ( 8.193333333333459478, -4.284999999999789644, -30.84999999999999787 ) ) ;
#645029 = ORIENTED_EDGE ( 'NONE', *, *, #409109, .F. ) ;
#645030 = CARTESIAN_POINT ( 'NONE',  ( 0.8627240077107646288, 2.082799999999997542, -147.3973906250000141 ) ) ;
#645031 =( GEOMETRIC_REPRESENTATION_CONTEXT ( 3 ) GLOBAL_UNCERTAINTY_ASSIGNED_CONTEXT ( ( #117607 ) ) GLOBAL_UNIT_ASSIGNED_CONTEXT ( ( #513438, #263319, #390427 ) ) REPRESENTATION_CONTEXT ( 'NONE', 'WORKASPACE' ) );
#645032 = CARTESIAN_POINT ( 'NONE',  ( 0.000000000000000000, 5.334000000000000519, 1.190355697946323016E-32 ) ) ;
#645033 = CARTESIAN_POINT ( 'NONE',  ( 12.53844564849222643, -10.46754795204615895, -27.52232603710802294 ) ) ;
#645034 = CARTESIAN_POINT ( 'NONE',  ( -11.51549477076886063, -9.582728339760169689, -27.30046936466294838 ) ) ;
#645035 = MECHANICAL_DESIGN_GEOMETRIC_PRESENTATION_REPRESENTATION (  '', ( #137007 ), #467216 ) ;
#645036 = CARTESIAN_POINT ( 'NONE',  ( 8.285000000000000142, -8.474999999999999645, -26.87999999999999901 ) ) ;
#645037 = CYLINDRICAL_SURFACE ( 'NONE', #224076, 0.6999999999999922951 ) ;
#645039 = EDGE_CURVE ( 'NONE', #415696, #405394, #246240, .T. ) ;
#645038 = CARTESIAN_POINT ( 'NONE',  ( -12.51527417006266418, 8.369294275579449049, -28.60646808914134098 ) ) ;
#645040 = CIRCLE ( 'NONE', #264229, 0.5999999999999998668 ) ;
#645041 = CARTESIAN_POINT ( 'NONE',  ( 1.661779285267051431, -1.661779285267056316, 148.7487500000000296 ) ) ;
#645042 = CARTESIAN_POINT ( 'NONE',  ( 1.849947993398596058, 35.73502360659782795, 14.88548610881854195 ) ) ;
#645043 = CARTESIAN_POINT ( 'NONE',  ( -11.44729816051773952, -9.320867324260609266, -27.85000000000000142 ) ) ;
#645044 = CARTESIAN_POINT ( 'NONE',  ( -10.98550981112949998, 8.116470791611734015, -2.108913005641712246 ) ) ;
#645047 = VERTEX_POINT ( 'NONE', #634831 ) ;
#645046 = ORIENTED_EDGE ( 'NONE', *, *, #522325, .F. ) ;
#645045 = FILL_AREA_STYLE ('',( #410473 ) ) ;
#645048 = CARTESIAN_POINT ( 'NONE',  ( 9.920289748502794325, -9.463939597079610522, -27.34328719605291624 ) ) ;
#645049 = EDGE_LOOP ( 'NONE', ( #474351, #493636, #235044, #425657 ) ) ;
#645051 = CARTESIAN_POINT ( 'NONE',  ( -10.55714801354760191, 8.179272431910252550, -28.36918355147513537 ) ) ;
#645050 = CARTESIAN_POINT ( 'NONE',  ( -11.07305767767520521, -9.475535327887868675, -27.48471963900478698 ) ) ;
#645053 = ORIENTED_EDGE ( 'NONE', *, *, #336367, .F. ) ;
#645052 = CARTESIAN_POINT ( 'NONE',  ( 25.94885417545408046, 10.35859986184516224, -1.966009568831669219 ) ) ;
#645056 = ORIENTED_EDGE ( 'NONE', *, *, #160613, .F. ) ;
#645055 = CARTESIAN_POINT ( 'NONE',  ( -3.676236470006641888, 14.47688973107247357, 0.8825455642845623228 ) ) ;
#645054 = STYLED_ITEM ( 'NONE', ( #111268 ), #702948 ) ;
#645057 = CARTESIAN_POINT ( 'NONE',  ( 9.716048160517441801, -10.44663341310259952, -28.04127615582920185 ) ) ;
#645059 = ORIENTED_EDGE ( 'NONE', *, *, #372250, .F. ) ;
#645058 = CARTESIAN_POINT ( 'NONE',  ( -14.71290401579505414, 14.14275925413121549, -2.176369557917709141 ) ) ;
#645061 = CARTESIAN_POINT ( 'NONE',  ( 25.07993768303433058, -12.31423265230582054, -1.817076923076924810 ) ) ;
#645060 = CARTESIAN_POINT ( 'NONE',  ( 9.936409346502591333, 7.551011088378849934, -2.898693535156609880 ) ) ;
#645062 = ORIENTED_EDGE ( 'NONE', *, *, #141965, .F. ) ;
#645064 = CARTESIAN_POINT ( 'NONE',  ( -10.54735426826329991, -8.293897980662288560, -3.160766919878129855 ) ) ;
#645063 = CARTESIAN_POINT ( 'NONE',  ( 6.220809818103396616, 36.34814463340291013, -13.64923760398640340 ) ) ;
#645066 = EDGE_LOOP ( 'NONE', ( #757467, #554922, #400438, #116685, #403434, #367425 ) ) ;
#645065 = FILL_AREA_STYLE_COLOUR ( '', #758538 ) ;
#645067 = CARTESIAN_POINT ( 'NONE',  ( 5.282859623377667013, -15.16113000873049366, -11.79758751889586499 ) ) ;
#645070 = FACE_OUTER_BOUND ( 'NONE', #177254, .T. ) ;
#645069 = CARTESIAN_POINT ( 'NONE',  ( -25.52480282685260704, 19.00000000000000355, 6.000000000000000000 ) ) ;
#645068 = CARTESIAN_POINT ( 'NONE',  ( -13.30079244993905618, 24.63558291556736890, -6.934635814981752411 ) ) ;
#645073 = CARTESIAN_POINT ( 'NONE',  ( -11.36467647779620727, 8.399999999999995026, -1.945217340855618593 ) ) ;
#645072 = CARTESIAN_POINT ( 'NONE',  ( -12.57645626830299435, 8.960000000000020393, -28.17331615074622420 ) ) ;
#645071 = CARTESIAN_POINT ( 'NONE',  ( -11.41880508741340172, -8.400000000000002132, -1.953367698507620265 ) ) ;
#645075 = CARTESIAN_POINT ( 'NONE',  ( -13.67245410112865756, -12.25031211773473316, -29.64999999999999858 ) ) ;
#645074 = CARTESIAN_POINT ( 'NONE',  ( -25.00000000000000000, 28.49999999999999645, 15.69999999999999929 ) ) ;
#645077 = FILL_AREA_STYLE ('',( #88456 ) ) ;
#645076 = CARTESIAN_POINT ( 'NONE',  ( 14.99976710723482398, 26.66700542917567063, -0.08442980492575467844 ) ) ;
#645078 =( GEOMETRIC_REPRESENTATION_CONTEXT ( 3 ) GLOBAL_UNCERTAINTY_ASSIGNED_CONTEXT ( ( #424668 ) ) GLOBAL_UNIT_ASSIGNED_CONTEXT ( ( #493321, #736085, #254972 ) ) REPRESENTATION_CONTEXT ( 'NONE', 'WORKASPACE' ) );
#645079 = VECTOR ( 'NONE', #149400, 1000.000000000000227 ) ;
#645080 = CARTESIAN_POINT ( 'NONE',  ( -10.66980626830299528, -10.32178942950050704, -27.35987041458921709 ) ) ;
#645081 = VECTOR ( 'NONE', #749214, 1000.000000000000000 ) ;
#645082 = CARTESIAN_POINT ( 'NONE',  ( 12.49672034197681469, 20.93591937262955582, 8.296682382311059811 ) ) ;
#645083 =( LENGTH_UNIT ( ) NAMED_UNIT ( * ) SI_UNIT ( .MILLI., .METRE. ) );
#645084 = ORIENTED_EDGE ( 'NONE', *, *, #664670, .T. ) ;
#645085 = CARTESIAN_POINT ( 'NONE',  ( 21.37528700873325960, 21.93022957798059380, 26.99421648711505028 ) ) ;
#645086 = CARTESIAN_POINT ( 'NONE',  ( -58.28075811917400273, -2.459480007529002421, 4.022712389639020891 ) ) ;
#645087 = CARTESIAN_POINT ( 'NONE',  ( -13.19005505579845128, 20.49516884153808149, 6.872308619205801605 ) ) ;
#645088 = ORIENTED_EDGE ( 'NONE', *, *, #69840, .T. ) ;
#645089 = CARTESIAN_POINT ( 'NONE',  ( -0.1552890927327035264, -10.47405560901419896, -30.93632128240014367 ) ) ;
#645090 = EDGE_LOOP ( 'NONE', ( #114020, #475086 ) ) ;
#645091 = CARTESIAN_POINT ( 'NONE',  ( 5.468680454132297974, 19.04999999999999716, -16.01538970028664011 ) ) ;
#645093 = CARTESIAN_POINT ( 'NONE',  ( -58.20361854109501110, -2.432710978362002230, 3.619377586885000220 ) ) ;
#645092 = CARTESIAN_POINT ( 'NONE',  ( 1.300607640080000849, 15.04585109441999258, -1.897353801849632760E-16 ) ) ;
#645094 = CARTESIAN_POINT ( 'NONE',  ( -11.61356298300067991, -9.196053342763068628, -28.09633704688324940 ) ) ;
#645095 = VECTOR ( 'NONE', #41264, 1000.000000000000000 ) ;
#645096 = CARTESIAN_POINT ( 'NONE',  ( 2.293671092350640706, -2.293671092350645591, 153.0746875000000102 ) ) ;
#645097 = CARTESIAN_POINT ( 'NONE',  ( 13.95757389562495554, 31.28574902597400254, -5.494190654515793248 ) ) ;
#645099 = STYLED_ITEM ( 'NONE', ( #127328 ), #74001 ) ;
#645098 = CARTESIAN_POINT ( 'NONE',  ( -2.847202067481474419, -13.56936449621165330, -0.02539999999999838221 ) ) ;
#645100 = FACE_OUTER_BOUND ( 'NONE', #590120, .T. ) ;
#645101 = VERTEX_POINT ( 'NONE', #396337 ) ;
#645105 = CARTESIAN_POINT ( 'NONE',  ( -13.63183214383871444, -14.83850667830734693, 4.238877537088943548 ) ) ;
#645104 = CARTESIAN_POINT ( 'NONE',  ( -13.63579506072292880, 20.61466191976352391, 5.938972790724807993 ) ) ;
#645103 = CARTESIAN_POINT ( 'NONE',  ( -0.1521336138435879504, -9.093019037425090545, -28.58778480062507654 ) ) ;
#645102 = CARTESIAN_POINT ( 'NONE',  ( 8.861717797361386317, 4.685652793714554676, 27.77222510426491908 ) ) ;
#645106 = AXIS2_PLACEMENT_3D ( 'NONE', #306403, #182927, #727740 ) ;
#645107 = ORIENTED_EDGE ( 'NONE', *, *, #17042, .F. ) ;
#645110 = DIRECTION ( 'NONE',  ( -1.000000000000000000, -1.086323898850446652E-16, 0.000000000000000000 ) ) ;
#645109 = FILL_AREA_STYLE_COLOUR ( '', #587736 ) ;
#645108 = MECHANICAL_DESIGN_GEOMETRIC_PRESENTATION_REPRESENTATION (  '', ( #327914 ), #746745 ) ;
#645112 = DIRECTION ( 'NONE',  ( -0.000000000000000000, 1.000000000000000000, -0.000000000000000000 ) ) ;
#645111 = AXIS2_PLACEMENT_3D ( 'NONE', #83809, #87746, #628663 ) ;
#645114 = CARTESIAN_POINT ( 'NONE',  ( 8.310999999999825860, 19.56221983382502216, -22.04524352207073790 ) ) ;
#645113 = DIRECTION ( 'NONE',  ( 5.330642006171645022E-16, 1.000000000000000000, 0.000000000000000000 ) ) ;
#645115 = CARTESIAN_POINT ( 'NONE',  ( -12.51193760159659973, -8.114641814145290510, -2.105745123743969938 ) ) ;
#645117 = EDGE_CURVE ( 'NONE', #514753, #373940, #634299, .T. ) ;
#645116 = CARTESIAN_POINT ( 'NONE',  ( -10.92963734936165565, 8.731437228556439223, -3.138225310771379117 ) ) ;
#645118 = CARTESIAN_POINT ( 'NONE',  ( -2.733084122133672800, -13.19278071790658835, 1.585645677260050235E-15 ) ) ;
#645119 =( GEOMETRIC_REPRESENTATION_CONTEXT ( 3 ) GLOBAL_UNCERTAINTY_ASSIGNED_CONTEXT ( ( #703261 ) ) GLOBAL_UNIT_ASSIGNED_CONTEXT ( ( #733756, #678085, #252636 ) ) REPRESENTATION_CONTEXT ( 'NONE', 'WORKASPACE' ) );
#645120 = EDGE_CURVE ( 'NONE', #509774, #540828, #582883, .T. ) ;
#645121 = CARTESIAN_POINT ( 'NONE',  ( 24.06126912237798621, 14.20207478576633697, -6.730999999999997208 ) ) ;
#645122 = CARTESIAN_POINT ( 'NONE',  ( 14.34718499880546183, 27.15852753563468269, 4.377017939288344373 ) ) ;
#645124 = AXIS2_PLACEMENT_3D ( 'NONE', #43655, #771506, #115144 ) ;
#645123 = CARTESIAN_POINT ( 'NONE',  ( -13.40000000000000036, -9.094999999999997087, -2.781950574520410946 ) ) ;
#645125 = CARTESIAN_POINT ( 'NONE',  ( 21.35539407524103694, 22.20657178910468588, 26.93662414746013667 ) ) ;
#645126 = AXIS2_PLACEMENT_3D ( 'NONE', #592956, #768223, #652835 ) ;
#645127 = VERTEX_POINT ( 'NONE', #702399 ) ;
#645128 = ORIENTED_EDGE ( 'NONE', *, *, #295384, .F. ) ;
#645129 = FILL_AREA_STYLE_COLOUR ( '', #245846 ) ;
#645130 = ORIENTED_EDGE ( 'NONE', *, *, #479167, .T. ) ;
#645131 = ADVANCED_FACE ( 'NONE', ( #93917 ), #153704, .F. ) ;
#645132 =( NAMED_UNIT ( * ) PLANE_ANGLE_UNIT ( ) SI_UNIT ( $, .RADIAN. ) );
#645134 = VECTOR ( 'NONE', #76632, 1000.000000000000000 ) ;
#645133 = DIRECTION ( 'NONE',  ( -0.000000000000000000, -0.000000000000000000, 1.000000000000000000 ) ) ;
#645135 = SURFACE_SIDE_STYLE ('',( #466036 ) ) ;
#645138 = CARTESIAN_POINT ( 'NONE',  ( -10.85099267983619953, -8.849999999999999645, -1.820577136593999779 ) ) ;
#645137 = DIRECTION ( 'NONE',  ( -2.887634826259110225E-15, -1.000000000000000000, -1.542614453723699990E-15 ) ) ;
#645136 = CARTESIAN_POINT ( 'NONE',  ( -12.67244800315509856, -8.978761802197519515, -2.600000000000000089 ) ) ;
#645139 = DIRECTION ( 'NONE',  ( 0.000000000000000000, 0.000000000000000000, 1.000000000000000000 ) ) ;
#645140 = ORIENTED_EDGE ( 'NONE', *, *, #472063, .F. ) ;
#645141 = EDGE_LOOP ( 'NONE', ( #776543, #517783, #344569, #414355 ) ) ;
#645143 = CARTESIAN_POINT ( 'NONE',  ( -15.16666965846604498, 0.1830352069679017368, -0.2766330803680213668 ) ) ;
#645142 = CARTESIAN_POINT ( 'NONE',  ( 12.00026351879179920, -9.339999999999999858, -27.85000000000000142 ) ) ;
#645144 = CARTESIAN_POINT ( 'NONE',  ( -12.69999999999998863, 11.75269999999999904, 91.45269999999996458 ) ) ;
#645145 = CARTESIAN_POINT ( 'NONE',  ( -2.989189560546960500, 18.91300000000000736, 0.4360511579363114953 ) ) ;
#645146 = LINE ( 'NONE', #569638, #560779 ) ;
#645147 = SURFACE_STYLE_FILL_AREA ( #339152 ) ;
#645149 = CARTESIAN_POINT ( 'NONE',  ( 2.286183046500155136, 35.73082321859585164, 14.69624088254867722 ) ) ;
#645148 =( NAMED_UNIT ( * ) SI_UNIT ( $, .STERADIAN. ) SOLID_ANGLE_UNIT ( ) );
#645150 = CARTESIAN_POINT ( 'NONE',  ( 13.00102253816228881, 18.84712151898732913, -7.223540818891804882 ) ) ;
#645151 = EDGE_LOOP ( 'NONE', ( #593168, #128711, #77004, #677129 ) ) ;
#645153 = LINE ( 'NONE', #48439, #149338 ) ;
#645152 = CARTESIAN_POINT ( 'NONE',  ( -2.443795542995428782, -13.04070490789801795, 1.551562338318144689E-15 ) ) ;
#645154 = CARTESIAN_POINT ( 'NONE',  ( -13.43660000000000743, -14.00820580149165018, -1.291749245991653305 ) ) ;
#645156 = CARTESIAN_POINT ( 'NONE',  ( 9.467417634328461062, 14.47504587888187899, 0.9529594386141464479 ) ) ;
#645155 = SURFACE_STYLE_USAGE ( .BOTH. , #760615 ) ;
#645157 = ORIENTED_EDGE ( 'NONE', *, *, #701755, .T. ) ;
#645158 = EDGE_CURVE ( 'NONE', #78043, #428427, #1199, .T. ) ;
#645159 = UNCERTAINTY_MEASURE_WITH_UNIT (LENGTH_MEASURE( 1.000000000000000082E-05 ), #332732, 'distance_accuracy_value', 'NONE');
#645161 = EDGE_CURVE ( 'NONE', #100578, #225394, #614507, .T. ) ;
#645160 = CARTESIAN_POINT ( 'NONE',  ( -12.33719471664048051, -10.18551139474332068, -28.34452024183525154 ) ) ;
#645162 =( LENGTH_UNIT ( ) NAMED_UNIT ( * ) SI_UNIT ( .MILLI., .METRE. ) );
#645164 = ADVANCED_FACE ( 'NONE', ( #42016 ), #594628, .T. ) ;
#645163 = CARTESIAN_POINT ( 'NONE',  ( -9.949306572532341519, 8.292298828939941302, -2.030781295779219953 ) ) ;
#645166 = CARTESIAN_POINT ( 'NONE',  ( 9.210000000000144738, -1.604651162790489805, -28.14999999999999503 ) ) ;
#645165 = CARTESIAN_POINT ( 'NONE',  ( 10.99953133648809889, -8.292402252725342038, -2.031327907784870046 ) ) ;
#645167 = CARTESIAN_POINT ( 'NONE',  ( -10.43687293496970447, -9.264640613137620662, -27.72978443171023599 ) ) ;
#645169 = STYLED_ITEM ( 'NONE', ( #706606 ), #488916 ) ;
#645168 = CARTESIAN_POINT ( 'NONE',  ( 4.064847546406269885, 34.82853634077002170, -14.30675176972536455 ) ) ;
#645170 = CARTESIAN_POINT ( 'NONE',  ( -10.95634314446289537, -10.46705841677650639, -27.52260867042780390 ) ) ;
#645171 = PRESENTATION_LAYER_ASSIGNMENT (  '', '', ( #251869 ) ) ;
#645172 = CARTESIAN_POINT ( 'NONE',  ( -38.09999999999999432, 11.75269999999999904, -114.3000000000000114 ) ) ;
#645173 = CARTESIAN_POINT ( 'NONE',  ( -3.451273921029308411, 14.68956418579470302, 2.311223310134477238 ) ) ;
#645174 = ADVANCED_FACE ( 'NONE', ( #240800 ), #248011, .T. ) ;
#645176 = DIRECTION ( 'NONE',  ( 9.492653391429891957E-15, -1.000000000000000000, 3.164217797143441155E-15 ) ) ;
#645175 = CARTESIAN_POINT ( 'NONE',  ( -14.34999999999999964, -7.632673544343719030, -2.779087304846695972 ) ) ;
#645177 = DIRECTION ( 'NONE',  ( -0.000000000000000000, -1.000000000000000000, -0.000000000000000000 ) ) ;
#645181 = ORIENTED_EDGE ( 'NONE', *, *, #129924, .F. ) ;
#645180 = CARTESIAN_POINT ( 'NONE',  ( 0.6491738246508046428, 1.567244251809624345, -151.0684843749999118 ) ) ;
#645179 = CARTESIAN_POINT ( 'NONE',  ( 7.841088409751612254, 4.557351009856046353, 27.57931371185985725 ) ) ;
#645178 =( NAMED_UNIT ( * ) PLANE_ANGLE_UNIT ( ) SI_UNIT ( $, .RADIAN. ) );
#645182 = ORIENTED_EDGE ( 'NONE', *, *, #409028, .F. ) ;
#645183 = CARTESIAN_POINT ( 'NONE',  ( -58.25985814339000513, -8.309375898755005707, -2.722488247062178957 ) ) ;
#645184 = EDGE_LOOP ( 'NONE', ( #377387, #478157, #709091, #280212 ) ) ;
#645188 = CARTESIAN_POINT ( 'NONE',  ( -3.163579260423467598, 0.5616533247414541297, -1.787533280310955819 ) ) ;
#645187 =( LENGTH_UNIT ( ) NAMED_UNIT ( * ) SI_UNIT ( .MILLI., .METRE. ) );
#645186 = LINE ( 'NONE', #466092, #443753 ) ;
#645185 = FACE_BOUND ( 'NONE', #365435, .T. ) ;
#645190 = CARTESIAN_POINT ( 'NONE',  ( -12.30873525581090178, 7.840174500277155900, -2.923215402964171705 ) ) ;
#645189 = CARTESIAN_POINT ( 'NONE',  ( 13.15865296828966358, 27.47683661847557346, 6.932276698045445329 ) ) ;
#645191 = CARTESIAN_POINT ( 'NONE',  ( -14.87060029975697262, 26.36429215950769489, -0.2672482156103517248 ) ) ;
#645192 =( NAMED_UNIT ( * ) SI_UNIT ( $, .STERADIAN. ) SOLID_ANGLE_UNIT ( ) );
#645193 = VERTEX_POINT ( 'NONE', #165375 ) ;
#645195 = DIRECTION ( 'NONE',  ( -0.7071067811865474617, 0.000000000000000000, 0.7071067811865474617 ) ) ;
#645194 = VECTOR ( 'NONE', #195097, 1000.000000000000114 ) ;
#645197 = B_SPLINE_CURVE_WITH_KNOTS ( 'NONE', 3,
 ( #757288, #212499, #152854, #395496 ),
 .UNSPECIFIED., .F., .F.,
 ( 4, 4 ),
 ( 0.000000000000000000, 1.000000000000000000 ),
 .UNSPECIFIED. ) ;
#645196 = COLOUR_RGB ( '',0.4274509803921568429, 0.4588235294117646856, 0.4941176470588235503 ) ;
#645198 = CARTESIAN_POINT ( 'NONE',  ( 25.26422582084763491, -11.93157797545272025, -2.165568895025517193 ) ) ;
#645199 = CARTESIAN_POINT ( 'NONE',  ( 11.11752293496949839, 7.839452125293174589, -2.277634658353278052 ) ) ;
#645201 = ORIENTED_EDGE ( 'NONE', *, *, #588593, .F. ) ;
#645200 = ORIENTED_EDGE ( 'NONE', *, *, #539175, .F. ) ;
#645203 = STYLED_ITEM ( 'NONE', ( #96840 ), #3853 ) ;
#645202 = CARTESIAN_POINT ( 'NONE',  ( 7.545037031070962463, 1.388456407139249116E-14, -11.03667888320516077 ) ) ;
#645204 = CARTESIAN_POINT ( 'NONE',  ( -25.64999999999999858, 84.79999999999999716, -4.078312163512959998 ) ) ;
#645206 = CARTESIAN_POINT ( 'NONE',  ( -14.23379043447133263, 24.28791481031742450, -4.313396301769177654 ) ) ;
#645205 = CARTESIAN_POINT ( 'NONE',  ( -11.41319560803354172, 8.645690574555459307, -2.096773943179544908 ) ) ;
#645207 = STYLED_ITEM ( 'NONE', ( #62890 ), #723134 ) ;
#645208 = ORIENTED_EDGE ( 'NONE', *, *, #18096, .T. ) ;
#645209 = CARTESIAN_POINT ( 'NONE',  ( 10.63432426249100970, 9.046801228500312320, -27.97238046507612097 ) ) ;
#645210 = CARTESIAN_POINT ( 'NONE',  ( -5.968999999999997641, -13.08100000000000307, -16.96303679653645702 ) ) ;
#645211 = EDGE_CURVE ( 'NONE', #784547, #676402, #45947, .T. ) ;
#645212 = CARTESIAN_POINT ( 'NONE',  ( -2.085373003601802111, 16.67912665817368634, 15.57309699371956313 ) ) ;
#645214 = ADVANCED_FACE ( 'NONE', ( #113487 ), #650567, .T. ) ;
#645213 = CARTESIAN_POINT ( 'NONE',  ( -6.700455696202535449, 19.04745999999999739, -11.10526582278481378 ) ) ;
#645215 = ORIENTED_EDGE ( 'NONE', *, *, #391426, .F. ) ;
#645218 = CARTESIAN_POINT ( 'NONE',  ( 7.509959051881239134, 35.43082105884037247, 12.83770400184810789 ) ) ;
#645217 = CARTESIAN_POINT ( 'NONE',  ( 0.2375973195521554060, 36.31130250338974719, -14.99811813241053038 ) ) ;
#645216 = AXIS2_PLACEMENT_3D ( 'NONE', #533813, #52631, #231760 ) ;
#645219 = SURFACE_STYLE_FILL_AREA ( #406652 ) ;
#645220 = AXIS2_PLACEMENT_3D ( 'NONE', #722640, #301213, #177780 ) ;
#645223 = CARTESIAN_POINT ( 'NONE',  ( -14.35000000000005294, 8.588764250827045643, -2.387065408261065613 ) ) ;
#645222 = CARTESIAN_POINT ( 'NONE',  ( -11.29119800315510069, -10.44628335191880097, -27.65884633642220081 ) ) ;
#645221 = AXIS2_PLACEMENT_3D ( 'NONE', #724061, #477432, #421911 ) ;
#645224 =( LENGTH_UNIT ( ) NAMED_UNIT ( * ) SI_UNIT ( .MILLI., .METRE. ) );
#645225 = CARTESIAN_POINT ( 'NONE',  ( 2.228465183368718794, 14.21893673822290438, -0.02540000000000025571 ) ) ;
#645226 = ADVANCED_FACE ( 'NONE', ( #229023 ), #61599, .F. ) ;
#645228 = CARTESIAN_POINT ( 'NONE',  ( -14.08640248820658591, 20.18926558142648631, -4.772776351971561581 ) ) ;
#645227 = VECTOR ( 'NONE', #352976, 1000.000000000000000 ) ;
#645229 = DIRECTION ( 'NONE',  ( -2.188726930262375019E-16, -1.900966854897909939E-15, 1.000000000000000000 ) ) ;
#645233 = DIRECTION ( 'NONE',  ( 2.188726930262365158E-16, 1.284176285661709910E-15, -1.000000000000000000 ) ) ;
#645232 = CARTESIAN_POINT ( 'NONE',  ( 2.499216611474256666, 35.00799964415752896, -14.79033192377624495 ) ) ;
#645231 = CARTESIAN_POINT ( 'NONE',  ( -6.109558127736094413, -1.730931850135807082, -139.1245484252229403 ) ) ;
#645230 = CARTESIAN_POINT ( 'NONE',  ( 8.135000000000118803, -4.664999999999799307, -30.34999999999999787 ) ) ;
#645234 = CARTESIAN_POINT ( 'NONE',  ( -11.32291666666680463, 9.077875868840097340, -3.387708262267331349 ) ) ;
#645235 = CARTESIAN_POINT ( 'NONE',  ( -9.847354268263270427, 8.506102019337731690, -28.41076691987809610 ) ) ;
#645237 = PRESENTATION_LAYER_ASSIGNMENT (  '', '', ( #416608 ) ) ;
#645236 = CARTESIAN_POINT ( 'NONE',  ( 14.89961388630027805, 13.12129502014741611, 1.732754799722999728 ) ) ;
#645238 = CARTESIAN_POINT ( 'NONE',  ( 17.01800000000005753, 0.000000000000000000, 15.62099999999994004 ) ) ;
#645240 = ADVANCED_FACE ( 'NONE', ( #129227 ), #538949, .F. ) ;
#645239 = DIRECTION ( 'NONE',  ( 5.217069515069579383E-16, -4.447704102427490197E-16, 1.000000000000000000 ) ) ;
#645242 = ORIENTED_EDGE ( 'NONE', *, *, #469481, .F. ) ;
#645241 = CARTESIAN_POINT ( 'NONE',  ( 24.92091684510589999, -12.63304162910547035, -4.020379227312772308 ) ) ;
#645243 = PRESENTATION_LAYER_ASSIGNMENT (  '', '', ( #543442 ) ) ;
#645245 = CARTESIAN_POINT ( 'NONE',  ( 10.85354816051740379, -9.679133319884787312, -28.48119789640563226 ) ) ;
#645244 =( GEOMETRIC_REPRESENTATION_CONTEXT ( 3 ) GLOBAL_UNCERTAINTY_ASSIGNED_CONTEXT ( ( #590727 ) ) GLOBAL_UNIT_ASSIGNED_CONTEXT ( ( #312827, #77727, #320629 ) ) REPRESENTATION_CONTEXT ( 'NONE', 'WORKASPACE' ) );
#645246 = STYLED_ITEM ( 'NONE', ( #634958 ), #159708 ) ;
#645247 = CARTESIAN_POINT ( 'NONE',  ( -59.10257219570403464, -4.446601358171488272, 0.9575520656060253488 ) ) ;
#645249 = CARTESIAN_POINT ( 'NONE',  ( -12.23967647779619483, -8.400000000000007461, -3.254782659144343615 ) ) ;
#645248 = CARTESIAN_POINT ( 'NONE',  ( 9.870000000000327844, 8.308163976350813940, -2.249212229175876931 ) ) ;
#645250 = EDGE_LOOP ( 'NONE', ( #126335, #278369, #195056, #68926 ) ) ;
#645252 = CARTESIAN_POINT ( 'NONE',  ( 10.89873899348153330, 7.835547110427792283, -28.13605887394132310 ) ) ;
#645251 = CARTESIAN_POINT ( 'NONE',  ( 2.599158577708567286, -13.16496948618204499, -0.02539999999999901364 ) ) ;
#645254 = CARTESIAN_POINT ( 'NONE',  ( 12.05859685212510080, 8.679999999999999716, -27.36502577388069923 ) ) ;
#645253 = DIRECTION ( 'NONE',  ( 0.000000000000000000, 1.000000000000000000, 0.000000000000000000 ) ) ;
#645259 = ORIENTED_EDGE ( 'NONE', *, *, #115908, .T. ) ;
#645258 = CARTESIAN_POINT ( 'NONE',  ( 6.526699755972319217, 0.02540000000000000244, 9.430840798388448576 ) ) ;
#645257 = CARTESIAN_POINT ( 'NONE',  ( 27.55900000000001526, 3.398333635293949175E-15, 13.58900000000000041 ) ) ;
#645256 = CARTESIAN_POINT ( 'NONE',  ( -13.15000000000000036, 7.474999999999998757, -2.600000000000000977 ) ) ;
#645255 = CARTESIAN_POINT ( 'NONE',  ( -2.810344827586360061, 14.44994999999999941, -18.87155172413789828 ) ) ;
#645261 = CARTESIAN_POINT ( 'NONE',  ( 114.3000000000000114, 0.9473000000000015852, -63.50000000000000000 ) ) ;
#645260 = MECHANICAL_DESIGN_GEOMETRIC_PRESENTATION_REPRESENTATION (  '', ( #543457 ), #531553 ) ;
#645262 = ORIENTED_EDGE ( 'NONE', *, *, #308439, .F. ) ;
#645263 = CARTESIAN_POINT ( 'NONE',  ( 7.360000000000148646, 5.200000000000208011, -31.50000000000000000 ) ) ;
#645264 = CARTESIAN_POINT ( 'NONE',  ( -10.78687293496969879, 9.035359386862342745, -2.479784431710181369 ) ) ;
#645265 = EDGE_CURVE ( 'NONE', #125979, #310517, #513375, .T. ) ;
#645268 = ORIENTED_EDGE ( 'NONE', *, *, #385748, .T. ) ;
#645267 = CARTESIAN_POINT ( 'NONE',  ( 6.468962025316456810, 19.04745999999999739, -10.66800000000000281 ) ) ;
#645266 = CARTESIAN_POINT ( 'NONE',  ( 6.514845800985495927, 6.776263578034402713E-18, 10.50686590701263512 ) ) ;
#645269 = FACE_OUTER_BOUND ( 'NONE', #155127, .T. ) ;
#645270 = ORIENTED_EDGE ( 'NONE', *, *, #786187, .F. ) ;
#645271 = VERTEX_POINT ( 'NONE', #606397 ) ;
#645272 = FILL_AREA_STYLE ('',( #164030 ) ) ;
#645274 = VERTEX_POINT ( 'NONE', #267278 ) ;
#645273 = ORIENTED_EDGE ( 'NONE', *, *, #42780, .F. ) ;
#645276 = CARTESIAN_POINT ( 'NONE',  ( -13.36397614617633423, 30.91477574426543384, -6.527662941095471183 ) ) ;
#645275 = CARTESIAN_POINT ( 'NONE',  ( -14.99999886826665296, 24.85557028075116293, -0.006197583720299002299 ) ) ;
#645280 = EDGE_CURVE ( 'NONE', #579998, #149402, #573143, .T. ) ;
#645279 = ORIENTED_EDGE ( 'NONE', *, *, #757932, .F. ) ;
#645278 = CARTESIAN_POINT ( 'NONE',  ( -63.50000000000000000, 12.70000000000000107, -60.00000000000000000 ) ) ;
#645277 = CARTESIAN_POINT ( 'NONE',  ( 8.835000000000171383, 4.635000000000200515, -27.00000000000000000 ) ) ;
#645281 = ORIENTED_EDGE ( 'NONE', *, *, #45030, .F. ) ;
#645282 =( GEOMETRIC_REPRESENTATION_CONTEXT ( 3 ) GLOBAL_UNCERTAINTY_ASSIGNED_CONTEXT ( ( #576458 ) ) GLOBAL_UNIT_ASSIGNED_CONTEXT ( ( #598985, #535440, #539318 ) ) REPRESENTATION_CONTEXT ( 'NONE', 'WORKASPACE' ) );
#645283 = CARTESIAN_POINT ( 'NONE',  ( -11.17430657253230208, 8.507701171060048750, -3.169218704220720273 ) ) ;
#645285 = VERTEX_POINT ( 'NONE', #207503 ) ;
#645284 = CARTESIAN_POINT ( 'NONE',  ( 4.698025224199998462, -0.000000000000000000, 11.55327581897999600 ) ) ;
#645287 = CARTESIAN_POINT ( 'NONE',  ( 12.43911466982149960, -8.689380901098749277, -2.098777576556889901 ) ) ;
#645286 = CARTESIAN_POINT ( 'NONE',  ( -12.17869965545421174, 20.17357607966617650, -8.756691741340365098 ) ) ;
#645288 = CARTESIAN_POINT ( 'NONE',  ( -10.86813146197207480, 14.68598973186686152, 2.447726198466978698 ) ) ;
#645289 = CARTESIAN_POINT ( 'NONE',  ( 9.744213518791820405, 7.871740232769059986, -2.785853755208550275 ) ) ;
#645290 = ORIENTED_EDGE ( 'NONE', *, *, #526700, .T. ) ;
#645291 = ADVANCED_FACE ( 'NONE', ( #1762 ), #487034, .T. ) ;
#645292 = CARTESIAN_POINT ( 'NONE',  ( -60.50578309557863577, 0.000000000000000000, 6.750000000000041744 ) ) ;
#645293 = DIRECTION ( 'NONE',  ( -0.000000000000000000, -0.000000000000000000, -1.000000000000000000 ) ) ;
#645295 = UNCERTAINTY_MEASURE_WITH_UNIT (LENGTH_MEASURE( 1.000000000000000082E-05 ), #640365, 'distance_accuracy_value', 'NONE');
#645294 = COLOUR_RGB ( '',1.000000000000000000, 1.000000000000000000, 1.000000000000000000 ) ;
#645297 = CARTESIAN_POINT ( 'NONE',  ( -3.607210767813418428, 0.02540000000000000244, 13.39709217063724012 ) ) ;
#645296 = CARTESIAN_POINT ( 'NONE',  ( 5.969000000000007411, -21.84400000000000119, -6.083374544848167207E-15 ) ) ;
#645299 = ORIENTED_EDGE ( 'NONE', *, *, #317823, .F. ) ;
#645298 = LINE ( 'NONE', #716763, #338513 ) ;
#645300 =( LENGTH_UNIT ( ) NAMED_UNIT ( * ) SI_UNIT ( .MILLI., .METRE. ) );
#645301 = AXIS2_PLACEMENT_3D ( 'NONE', #395554, #630134, #328113 ) ;
#645303 = ORIENTED_EDGE ( 'NONE', *, *, #305547, .T. ) ;
#645302 =( GEOMETRIC_REPRESENTATION_CONTEXT ( 3 ) GLOBAL_UNCERTAINTY_ASSIGNED_CONTEXT ( ( #446874 ) ) GLOBAL_UNIT_ASSIGNED_CONTEXT ( ( #202258, #7313, #556155 ) ) REPRESENTATION_CONTEXT ( 'NONE', 'WORKASPACE' ) );
#645304 = CARTESIAN_POINT ( 'NONE',  ( 13.39317291984466429, 24.61384575287912568, 6.754493875068404485 ) ) ;
#645305 = FACE_OUTER_BOUND ( 'NONE', #353766, .T. ) ;
#645306 = CARTESIAN_POINT ( 'NONE',  ( 0.000000000000000000, 0.000000000000000000, 0.000000000000000000 ) ) ;
#645308 = ORIENTED_EDGE ( 'NONE', *, *, #571550, .F. ) ;
#645307 = AXIS2_PLACEMENT_3D ( 'NONE', #282192, #47201, #345849 ) ;
#645309 = FILL_AREA_STYLE ('',( #701109 ) ) ;
#645310 = ORIENTED_EDGE ( 'NONE', *, *, #641500, .F. ) ;
#645311 = CARTESIAN_POINT ( 'NONE',  ( -10.30425981112950140, -10.00542196804729933, -27.29282726494371758 ) ) ;
#645312 = CARTESIAN_POINT ( 'NONE',  ( -8.608229246328159334, 18.54700135587816234, 27.24007658063681347 ) ) ;
#645314 = LINE ( 'NONE', #712876, #190929 ) ;
#645313 = CARTESIAN_POINT ( 'NONE',  ( -11.92760418217993923, -8.105416918829453365, -3.088834818663662052 ) ) ;
#645315 = DIRECTION ( 'NONE',  ( 0.000000000000000000, -1.000000000000000000, 0.000000000000000000 ) ) ;
#645317 = ADVANCED_FACE ( 'NONE', ( #729754 ), #184957, .F. ) ;
#645316 = AXIS2_PLACEMENT_3D ( 'NONE', #676751, #489701, #497552 ) ;
#645319 = B_SPLINE_CURVE_WITH_KNOTS ( 'NONE', 3,
 ( #552765, #75553, #381915, #139276 ),
 .UNSPECIFIED., .F., .F.,
 ( 4, 4 ),
 ( 0.000000000000000000, 1.000000000000000000 ),
 .UNSPECIFIED. ) ;
#645318 = CARTESIAN_POINT ( 'NONE',  ( 11.31147293496940698, -7.764640613137641978, -2.720215568289805042 ) ) ;
#645320 = CARTESIAN_POINT ( 'NONE',  ( -13.79407041288989255, 29.74329231284006170, -5.892675769822398379 ) ) ;
#645322 = CARTESIAN_POINT ( 'NONE',  ( 11.03724749062535970, -8.400003324957410200, -2.040000000009880132 ) ) ;
#645321 = VECTOR ( 'NONE', #461074, 1000.000000000000000 ) ;
#645324 = CARTESIAN_POINT ( 'NONE',  ( 11.95847434434170431, -7.839999999999977653, -2.923316150746199771 ) ) ;
#645323 = CARTESIAN_POINT ( 'NONE',  ( -9.987392559043797746, 7.975340813944105989, -2.106535687608490193 ) ) ;
#645325 = CARTESIAN_POINT ( 'NONE',  ( 14.21240446930374013, 26.00089540382034059, 4.796655677899297920 ) ) ;
#645326 = CARTESIAN_POINT ( 'NONE',  ( -4.673765225784128674, 14.43094872849313681, 2.636961671349712155 ) ) ;
#645327 = CARTESIAN_POINT ( 'NONE',  ( 12.34312293496939894, -7.839999999999976765, -2.923316150746200659 ) ) ;
#645328 =( GEOMETRIC_REPRESENTATION_CONTEXT ( 3 ) GLOBAL_UNCERTAINTY_ASSIGNED_CONTEXT ( ( #571835 ) ) GLOBAL_UNIT_ASSIGNED_CONTEXT ( ( #287022, #159705, #334953 ) ) REPRESENTATION_CONTEXT ( 'NONE', 'WORKASPACE' ) );
#645329 = CARTESIAN_POINT ( 'NONE',  ( 8.285000000000145803, 3.715000000000199698, -30.35000000000000142 ) ) ;
#645330 = AXIS2_PLACEMENT_3D ( 'NONE', #547398, #376568, #316987 ) ;
#645331 = EDGE_CURVE ( 'NONE', #153426, #260305, #43364, .T. ) ;
#645333 = LINE ( 'NONE', #44646, #204256 ) ;
#645332 = FACE_OUTER_BOUND ( 'NONE', #415450, .T. ) ;
#645334 = ADVANCED_FACE ( 'NONE', ( #406158 ), #457869, .F. ) ;
#645336 = EDGE_CURVE ( 'NONE', #354629, #485586, #703754, .T. ) ;
#645335 = DIRECTION ( 'NONE',  ( 3.095801643376330626E-15, 1.000000000000000000, 1.500628724594344967E-15 ) ) ;
#645337 = DIRECTION ( 'NONE',  ( -1.000000000000000000, 0.000000000000000000, -0.000000000000000000 ) ) ;
#645338 = CARTESIAN_POINT ( 'NONE',  ( 12.67244800315479836, 8.978760968793920938, -2.599017816901570299 ) ) ;
#645340 = CARTESIAN_POINT ( 'NONE',  ( -9.263656426361752239, -16.94814999999999472, 8.296646698130849984 ) ) ;
#645339 = CARTESIAN_POINT ( 'NONE',  ( -11.05978960163639968, -8.400000000000005684, -1.953367698507618044 ) ) ;
#645341 = CARTESIAN_POINT ( 'NONE',  ( 10.62013990586540402, 8.836339743169705940, -27.34296259588278488 ) ) ;
#645344 = CARTESIAN_POINT ( 'NONE',  ( 1.556824124332535586, 14.04645478902916977, -0.02540000000000017244 ) ) ;
#645343 = CARTESIAN_POINT ( 'NONE',  ( 6.574477302516877231, 34.72042646590946191, 26.63565303883995128 ) ) ;
#645342 = CARTESIAN_POINT ( 'NONE',  ( -13.89079449060950999, 29.66428225740748204, -5.660906821765165908 ) ) ;
#645347 = FILL_AREA_STYLE ('',( #28978 ) ) ;
#645346 = CARTESIAN_POINT ( 'NONE',  ( -10.27036466982169749, -8.835920732795687016, -2.093449496138067634 ) ) ;
#645345 = B_SPLINE_CURVE_WITH_KNOTS ( 'NONE', 1,
 ( #779088, #174561 ),
 .UNSPECIFIED., .F., .F.,
 ( 2, 2 ),
 ( 0.000000000000000000, 1.000000000000000000 ),
 .UNSPECIFIED. ) ;
#645348 = CLOSED_SHELL ( 'NONE', ( #195815, #769330, #146321, #325341, #10721, #610852, #353534, #473157, #546424, #110419, #258175, #123493, #506326, #760408 ) ) ;
#645349 = DIRECTION ( 'NONE',  ( 0.000000000000000000, 0.000000000000000000, 1.000000000000000000 ) ) ;
#645351 = DIRECTION ( 'NONE',  ( -0.000000000000000000, 1.000000000000000000, -0.000000000000000000 ) ) ;
#645350 = AXIS2_PLACEMENT_3D ( 'NONE', #176870, #61363, #781387 ) ;
#645353 = DIRECTION ( 'NONE',  ( 0.000000000000000000, 0.000000000000000000, 1.000000000000000000 ) ) ;
#645352 = CARTESIAN_POINT ( 'NONE',  ( 8.135000000000149001, 3.335000000000202913, -28.15000000000000213 ) ) ;
#645354 = CARTESIAN_POINT ( 'NONE',  ( -8.372504724457131786, -15.65972970120266972, 8.348732172973647891 ) ) ;
#645355 = B_SPLINE_SURFACE_WITH_KNOTS ( 'NONE', 1, 3, ( 
 ( #743924, #560855, #552965, #564750, #258916, #736108, #79630, #386024, #568650, #191302, #23789, #251044, #433931, #131657, #374324, #616693, #71815, #572583, #711673, #699972, #35622, #703868, #640253, #151210, #584346, #95309, #771317, #226558, #39534, #87553, #389915, #580411, #270642, #405596, #632393, #648068, #27807, #286319, #453389, #468939, #330362, #210841, #457309, #512926, #278482, #338151, #346053, #155189, #461151, #755643, #696051, #393854, #103095, #636307 ),
 ( #91471, #528596, #520764, #334273, #588226, #342069, #218722, #159039, #162914, #763496, #397785, #576521, #401705, #31691, #644149, #99207, #274584, #43471, #516855, #282395, #465051, #707755, #759617, #214800, #767421, #524653, #222601, #532507, #365545, #484584, #305952, #421252, #659873, #655986, #51355, #349926, #488508, #476793, #600002, #480709, #417397, #715612, #361658, #114954, #548139, #3222, #603922, #652014, #166811, #357773, #47410, #182470, #409560, #425158 ) ),
 .UNSPECIFIED., .F., .F., .F.,
 ( 2, 2 ),
 ( 4, 2, 2, 2, 2, 2, 2, 2, 2, 2, 2, 2, 2, 2, 2, 2, 2, 2, 2, 2, 2, 2, 2, 2, 2, 2, 4 ),
 ( 0.000000000000000000, 1.000000000000000000 ),
 ( 0.000000000000000000, 0.1249999664126952570, 0.1328124643134886984, 0.1406249622142821676, 0.1562499580158690504, 0.1874999496190428716, 0.2499999328253905140, 0.2812499244285643352, 0.3124999160317381008, 0.3749998992380857432, 0.4062498908412595644, 0.4374998824444333856, 0.4999998656507810280, 0.5156248614523679663, 0.5312498572539547936, 0.5624998488571286703, 0.6249998320634762017, 0.7499997984761714864, 0.7656247942777584248, 0.7812497900793453631, 0.8124997816825191288, 0.8749997648888667712, 0.8828122627896601848, 0.8906247606904537095, 0.9062497564920406479, 0.9374997480952144135, 0.9999997313015620559 ),
 .UNSPECIFIED. ) ;
#645356 = CARTESIAN_POINT ( 'NONE',  ( 0.1609195402297267929, 14.44989999999999952, -20.38879310344820084 ) ) ;
#645357 = CARTESIAN_POINT ( 'NONE',  ( -12.41864255904378744, -8.963810108927855680, -2.274484081838669791 ) ) ;
#645359 = CARTESIAN_POINT ( 'NONE',  ( 11.51753440723378574, 8.982630330408513331, -3.063854430059136824 ) ) ;
#645358 =( GEOMETRIC_REPRESENTATION_CONTEXT ( 3 ) GLOBAL_UNCERTAINTY_ASSIGNED_CONTEXT ( ( #614242 ) ) GLOBAL_UNIT_ASSIGNED_CONTEXT ( ( #741386, #9439, #196592 ) ) REPRESENTATION_CONTEXT ( 'NONE', 'WORKASPACE' ) );
#645361 = ORIENTED_EDGE ( 'NONE', *, *, #184659, .F. ) ;
#645360 = B_SPLINE_SURFACE_WITH_KNOTS ( 'NONE', 3, 1, ( 
 ( #657052, #183554 ),
 ( #601101, #784168 ),
 ( #593240, #52444 ),
 ( #295225, #356 ),
 ( #231559, #529675 ),
 ( #537543, #541393 ),
 ( #473966, #485654 ),
 ( #728356, #664828 ),
 ( #780238, #772410 ),
 ( #716696, #235508 ),
 ( #366593, #720610 ),
 ( #239420, #179668 ),
 ( #422330, #668702 ),
 ( #123878, #736254 ),
 ( #672678, #680581 ) ),
 .UNSPECIFIED., .F., .F., .F.,
 ( 4, 1, 1, 1, 1, 1, 1, 1, 1, 1, 1, 1, 4 ),
 ( 2, 2 ),
 ( 0.000000000000000000, 0.08897095769896055939, 0.1722707767733123452, 0.2503120304637181937, 0.3246551996215569225, 0.3978444501802990696, 0.4733008807185372646, 0.5518258887444529304, 0.6347494834982515544, 0.7217660118923855395, 0.8103926655611209950, 0.9031752367994203556, 1.000000000000000000 ),
 ( 0.000000000000000000, 1.000000000000000000 ),
 .UNSPECIFIED. ) ;
#645362 = CARTESIAN_POINT ( 'NONE',  ( 14.84337977169235501, 13.12054174052037503, 2.162207383027606067 ) ) ;
#645363 = CARTESIAN_POINT ( 'NONE',  ( -10.75222434434190433, -9.264640613137625991, -27.72978443171022178 ) ) ;
#645364 = CARTESIAN_POINT ( 'NONE',  ( 9.410000000000140474, -1.041666666666467789, -27.29999999999999716 ) ) ;
#645365 = CARTESIAN_POINT ( 'NONE',  ( 11.53494800315479907, 8.401134127352523961, -3.268295602259240429 ) ) ;
#645367 = VERTEX_POINT ( 'NONE', #290811 ) ;
#645366 = CARTESIAN_POINT ( 'NONE',  ( -10.66960626830300463, -8.821789429500515922, -2.109870414589190446 ) ) ;
#645369 = DIRECTION ( 'NONE',  ( 0.7071067811865370256, -0.5162547831686252753, 0.4831987157014498990 ) ) ;
#645368 = CARTESIAN_POINT ( 'NONE',  ( -4.158378655210438701, -7.203741933198263503, 0.000000000000000000 ) ) ;
#645372 = CARTESIAN_POINT ( 'NONE',  ( -0.07272817955217654451, -1.107131818511689847, -6.956000000000000405 ) ) ;
#645371 = CARTESIAN_POINT ( 'NONE',  ( 9.999172934969459803, 8.504109736069361603, -27.29976263044429885 ) ) ;
#645370 = CARTESIAN_POINT ( 'NONE',  ( 88.90000000000000568, 12.70000000000000107, -136.1999999999999886 ) ) ;
#645373 = CARTESIAN_POINT ( 'NONE',  ( -10.33342647779619305, 8.616261860522584470, -27.23196186331307089 ) ) ;
#645376 = CARTESIAN_POINT ( 'NONE',  ( 12.00582952054529962, 29.65526212518168947, -8.992225025315944364 ) ) ;
#645375 = CARTESIAN_POINT ( 'NONE',  ( 7.985000000000146869, 3.065000000000229985, -29.85000000000019682 ) ) ;
#645374 = CARTESIAN_POINT ( 'NONE',  ( -0.1589794965984815955, 0.02540000000000000244, 11.94909056954410609 ) ) ;
#645377 = CARTESIAN_POINT ( 'NONE',  ( 2.682031447516810996, 35.84754329844989940, 14.75827599883459484 ) ) ;
#645379 = CIRCLE ( 'NONE', #252074, 13.63935292037880131 ) ;
#645378 =( LENGTH_UNIT ( ) NAMED_UNIT ( * ) SI_UNIT ( .MILLI., .METRE. ) );
#645380 = FILL_AREA_STYLE ('',( #32904 ) ) ;
#645381 = CARTESIAN_POINT ( 'NONE',  ( 11.00859685212519956, 8.679176575165691077, -2.114551300466510408 ) ) ;
#645382 = UNCERTAINTY_MEASURE_WITH_UNIT (LENGTH_MEASURE( 1.000000000000000082E-05 ), #547838, 'distance_accuracy_value', 'NONE');
#645385 = VERTEX_POINT ( 'NONE', #231044 ) ;
#645384 = SURFACE_SIDE_STYLE ('',( #283646 ) ) ;
#645383 = CYLINDRICAL_SURFACE ( 'NONE', #748892, 0.8000000000000003775 ) ;
#645389 = VERTEX_POINT ( 'NONE', #592727 ) ;
#645388 = FACE_OUTER_BOUND ( 'NONE', #676307, .T. ) ;
#645387 = CARTESIAN_POINT ( 'NONE',  ( -13.43660000000000565, -13.41601267738586145, -2.565762394523175782 ) ) ;
#645386 = CARTESIAN_POINT ( 'NONE',  ( -19.91359999999999530, -18.28800000000000026, 6.032500000000000639 ) ) ;
#645390 = CARTESIAN_POINT ( 'NONE',  ( -11.00822589237710680, -10.43217070473789576, -27.66378458724380351 ) ) ;
#645393 = ORIENTED_EDGE ( 'NONE', *, *, #333297, .F. ) ;
#645392 =( GEOMETRIC_REPRESENTATION_CONTEXT ( 3 ) GLOBAL_UNCERTAINTY_ASSIGNED_CONTEXT ( ( #65455 ) ) GLOBAL_UNIT_ASSIGNED_CONTEXT ( ( #497487, #195455, #199323 ) ) REPRESENTATION_CONTEXT ( 'NONE', 'WORKASPACE' ) );
#645391 = CARTESIAN_POINT ( 'NONE',  ( 14.32230989065534210, 8.577901906690961198, -27.12840513244869811 ) ) ;
#645396 = EDGE_CURVE ( 'NONE', #767141, #12879, #155738, .T. ) ;
#645395 = CARTESIAN_POINT ( 'NONE',  ( -5.768867452939224982, 14.33861984397988820, 3.944578921249956238 ) ) ;
#645394 = FILL_AREA_STYLE ('',( #573831 ) ) ;
#645398 = ORIENTED_EDGE ( 'NONE', *, *, #718757, .F. ) ;
#645397 = ORIENTED_EDGE ( 'NONE', *, *, #328140, .T. ) ;
#645399 = CARTESIAN_POINT ( 'NONE',  ( 1.470779677180001466, 14.42738135091999219, -0.02540000000000017938 ) ) ;
#645400 = CARTESIAN_POINT ( 'NONE',  ( 10.69877293496949910, 8.503175810216109909, -2.049586744176480124 ) ) ;
#645402 = ADVANCED_FACE ( 'NONE', ( #40094 ), #529156, .T. ) ;
#645401 = CARTESIAN_POINT ( 'NONE',  ( -11.83530922571049615, -9.336189891072107727, -27.52448408183870754 ) ) ;
#645403 = CARTESIAN_POINT ( 'NONE',  ( -12.58494800315509643, 8.399999999999993250, -3.268296564590804199 ) ) ;
#645404 = ORIENTED_EDGE ( 'NONE', *, *, #340734, .T. ) ;
#645405 = CARTESIAN_POINT ( 'NONE',  ( 12.38078133648810031, -9.610619098901189261, -27.34877757655679886 ) ) ;
#645406 = STYLED_ITEM ( 'NONE', ( #162225 ), #455559 ) ;
#645408 = ORIENTED_EDGE ( 'NONE', *, *, #562554, .T. ) ;
#645407 = COLOUR_RGB ( '',0.4941176470588235503, 0.4941176470588235503, 0.4941176470588235503 ) ;
#645409 = VERTEX_POINT ( 'NONE', #775827 ) ;
#645411 = ORIENTED_EDGE ( 'NONE', *, *, #718658, .F. ) ;
#645410 = STYLED_ITEM ( 'NONE', ( #86118 ), #93280 ) ;
#645412 = ORIENTED_EDGE ( 'NONE', *, *, #121902, .T. ) ;
#645413 = VECTOR ( 'NONE', #544880, 1000.000000000000000 ) ;
#645415 = EDGE_CURVE ( 'NONE', #284346, #72444, #416190, .T. ) ;
#645414 = CARTESIAN_POINT ( 'NONE',  ( -13.03790192247748969, 7.840174500277179881, -27.85000000000002274 ) ) ;
#645417 = ORIENTED_EDGE ( 'NONE', *, *, #29360, .T. ) ;
#645416 = FILL_AREA_STYLE_COLOUR ( '', #377114 ) ;
#645418 = CARTESIAN_POINT ( 'NONE',  ( 2.270871406845520024, 35.18448888041164224, -14.69861479329747489 ) ) ;
#645420 = CARTESIAN_POINT ( 'NONE',  ( 11.70811819971593870, -8.365289089671989586, -2.023726821217626259 ) ) ;
#645419 = CARTESIAN_POINT ( 'NONE',  ( -11.44672680953763155, -10.37791899389831940, -27.29464649430222423 ) ) ;
#645421 = EDGE_CURVE ( 'NONE', #529244, #718839, #710458, .T. ) ;
#645422 = MECHANICAL_DESIGN_GEOMETRIC_PRESENTATION_REPRESENTATION (  '', ( #619796 ), #9920 ) ;
#645423 = AXIS2_PLACEMENT_3D ( 'NONE', #20301, #501641, #382552 ) ;
#645424 = CARTESIAN_POINT ( 'NONE',  ( 11.69831835746520099, 7.765350562781176968, -2.204084727959001455 ) ) ;
#645425 = MECHANICAL_DESIGN_GEOMETRIC_PRESENTATION_REPRESENTATION (  '', ( #696016 ), #302715 ) ;
#645426 = ORIENTED_EDGE ( 'NONE', *, *, #514598, .T. ) ;
#645427 = UNCERTAINTY_MEASURE_WITH_UNIT (LENGTH_MEASURE( 1.000000000000000082E-05 ), #97921, 'distance_accuracy_value', 'NONE');
#645428 = CARTESIAN_POINT ( 'NONE',  ( -4.431951116242792921, 2.610964793032096054, 14.50731552332900520 ) ) ;
#645429 = CARTESIAN_POINT ( 'NONE',  ( -4.533705375123871839, 18.91299999999999670, 0.7866704488662369377 ) ) ;
#645431 = EDGE_CURVE ( 'NONE', #201426, #556927, #776663, .T. ) ;
#645430 = CARTESIAN_POINT ( 'NONE',  ( -12.38947589237711355, 7.836189891072157465, -27.84999999999999076 ) ) ;
#645432 = VERTEX_POINT ( 'NONE', #656544 ) ;
#645433 = CARTESIAN_POINT ( 'NONE',  ( -0.4663750673827011806, 0.02540000000000000244, 12.86138727446324737 ) ) ;
#645434 = CARTESIAN_POINT ( 'NONE',  ( 2.125762979015844767, 0.8805198562990381728, -147.5710234374999743 ) ) ;
#645436 = ORIENTED_EDGE ( 'NONE', *, *, #584233, .T. ) ;
#645435 = CARTESIAN_POINT ( 'NONE',  ( -11.72412292297591208, -8.974037837428195274, -2.856764618130950062 ) ) ;
#645438 = CARTESIAN_POINT ( 'NONE',  ( 25.50000000000000000, 78.00000000000000000, 32.00000000000000000 ) ) ;
#645437 = CARTESIAN_POINT ( 'NONE',  ( 13.07592479850830358, -9.664380550980689932, -26.95000000000002416 ) ) ;
#645440 = CARTESIAN_POINT ( 'NONE',  ( 10.64103960163610019, 8.928574408181450650, -27.66504299143949552 ) ) ;
#645439 = PRESENTATION_LAYER_ASSIGNMENT (  '', '', ( #722105 ) ) ;
#645441 = DIRECTION ( 'NONE',  ( -0.7070757040606894250, -4.664595804363840159E-34, 0.7071378569466354458 ) ) ;
#645443 = CARTESIAN_POINT ( 'NONE',  ( 6.637763335950499943, 14.44994999999999941, -7.835569165473109443 ) ) ;
#645442 = CIRCLE ( 'NONE', #200953, 0.9652000000000002800 ) ;
#645445 = CARTESIAN_POINT ( 'NONE',  ( 9.999372934969450455, -8.295890263930647990, -2.049762630444309952 ) ) ;
#645444 = CARTESIAN_POINT ( 'NONE',  ( 1.660035771281920924, 14.44999999999999041, -7.799372514474523399 ) ) ;
#645446 = CARTESIAN_POINT ( 'NONE',  ( -11.34953133648840051, 8.292402252725350920, -2.031327907784830078 ) ) ;
#645447 = CARTESIAN_POINT ( 'NONE',  ( -59.04270085586503569, -5.442133353494819303, 0.9798814204660249993 ) ) ;
#645449 = CARTESIAN_POINT ( 'NONE',  ( 13.26079279588750914, 27.47197085634483216, 7.010837619017023847 ) ) ;
#645448 = CARTESIAN_POINT ( 'NONE',  ( 21.29993670939340333, 22.37086820289553302, 26.85376902011381972 ) ) ;
#645451 = ORIENTED_EDGE ( 'NONE', *, *, #731396, .F. ) ;
#645450 = CARTESIAN_POINT ( 'NONE',  ( 9.465865011444117627, 34.42038143536473882, 27.43543196547394558 ) ) ;
#645452 = PRESENTATION_STYLE_ASSIGNMENT (( #52642 ) ) ;
#645453 = DIRECTION ( 'NONE',  ( -0.8191520442889879128, -0.5735764363510517105, 0.000000000000000000 ) ) ;
#645455 = DIRECTION ( 'NONE',  ( -0.3725922889926694959, 0.000000000000000000, 0.9279951434049658054 ) ) ;
#645454 = CARTESIAN_POINT ( 'NONE',  ( 11.76880508741319709, 8.398902637812280858, -1.953368629643162491 ) ) ;
#645456 = CARTESIAN_POINT ( 'NONE',  ( 14.34999999999999787, -8.647111409575806817, -2.411832307747340032 ) ) ;
#645458 = SURFACE_STYLE_USAGE ( .BOTH. , #399078 ) ;
#645457 = SURFACE_SIDE_STYLE ('',( #40835 ) ) ;
#645460 = FILL_AREA_STYLE_COLOUR ( '', #311344 ) ;
#645459 = CARTESIAN_POINT ( 'NONE',  ( 6.913999999999815849, 31.74999994399997050, -25.40000000000011227 ) ) ;
#645461 = CARTESIAN_POINT ( 'NONE',  ( 12.64305657253203385, 8.979884887047843378, -2.933485859395523310 ) ) ;
#645464 = EDGE_CURVE ( 'NONE', #399397, #545451, #30847, .T. ) ;
#645463 = CARTESIAN_POINT ( 'NONE',  ( -14.74354231717757635, 14.70914985022843169, -1.958094722957663070 ) ) ;
#645462 = CARTESIAN_POINT ( 'NONE',  ( -13.46200000000000507, -13.98078819913294524, -1.849003041446933393 ) ) ;
#645465 = CONICAL_SURFACE ( 'NONE', #175396, 3.500000000000003109, 0.7853981633974538301 ) ;
#645466 = VECTOR ( 'NONE', #531751, 1000.000000000000000 ) ;
#645467 =( NAMED_UNIT ( * ) PLANE_ANGLE_UNIT ( ) SI_UNIT ( $, .RADIAN. ) );
#645468 = CARTESIAN_POINT ( 'NONE',  ( 1.321451458740241897E-13, 35.79999999999999716, 25.69999999999999929 ) ) ;
#645470 =( NAMED_UNIT ( * ) PLANE_ANGLE_UNIT ( ) SI_UNIT ( $, .RADIAN. ) );
#645469 = SURFACE_SIDE_STYLE ('',( #52663 ) ) ;
#645472 = LINE ( 'NONE', #446929, #700852 ) ;
#645471 = CARTESIAN_POINT ( 'NONE',  ( -60.10000000000001563, -8.056453207559370000, 3.889206907245732481 ) ) ;
#645473 = CARTESIAN_POINT ( 'NONE',  ( 7.138097352618191671, 31.00000000000000355, 63.20000000000000284 ) ) ;
#645474 = CARTESIAN_POINT ( 'NONE',  ( 16.42237660366932772, -14.91780574744665699, -13.35307912475396286 ) ) ;
#645475 = CARTESIAN_POINT ( 'NONE',  ( -56.50000000000003553, 8.431759595952041053, 7.077400779999893921 ) ) ;
#645476 = CARTESIAN_POINT ( 'NONE',  ( 10.08687293496940995, -10.53535938686229834, -27.72978443171023599 ) ) ;
#645480 = CARTESIAN_POINT ( 'NONE',  ( 14.96369767224215330, 27.48479553424408905, 1.043012929075483708 ) ) ;
#645479 = CARTESIAN_POINT ( 'NONE',  ( 50.29199999999988080, 60.86883655000000459, -38.71135382536842684 ) ) ;
#645478 = CIRCLE ( 'NONE', #721592, 15.11300000000000132 ) ;
#645477 = FACE_OUTER_BOUND ( 'NONE', #634651, .T. ) ;
#645481 = VERTEX_POINT ( 'NONE', #720079 ) ;
#645482 = CARTESIAN_POINT ( 'NONE',  ( -13.52310768043616740, -15.42509455180399947, 4.922338392239884897 ) ) ;
#645484 = VERTEX_POINT ( 'NONE', #600568 ) ;
#645483 = CARTESIAN_POINT ( 'NONE',  ( -10.43667293496969961, -9.264640613137620662, -27.72978443171023599 ) ) ;
#645485 = CARTESIAN_POINT ( 'NONE',  ( 14.57373499910615067, 31.59314409317449801, 3.550533482783949424 ) ) ;
#645486 = FILL_AREA_STYLE ('',( #29122 ) ) ;
#645487 = ORIENTED_EDGE ( 'NONE', *, *, #530295, .T. ) ;
#645488 = CARTESIAN_POINT ( 'NONE',  ( 27.88100678171086599, 1.814679265929106888, -6.096000000000000973 ) ) ;
#645489 = EDGE_CURVE ( 'NONE', #183627, #44050, #731763, .T. ) ;
#645491 = ORIENTED_EDGE ( 'NONE', *, *, #354829, .T. ) ;
#645490 = CARTESIAN_POINT ( 'NONE',  ( 11.95358704829041763, 17.84394315616834703, -9.061565984659532447 ) ) ;
#645492 = PRESENTATION_STYLE_ASSIGNMENT (( #772654 ) ) ;
#645494 =( NAMED_UNIT ( * ) PLANE_ANGLE_UNIT ( ) SI_UNIT ( $, .RADIAN. ) );
#645493 = CARTESIAN_POINT ( 'NONE',  ( -10.96187293496970483, -9.035359386862342745, -2.720215568289781949 ) ) ;
#645495 = CARTESIAN_POINT ( 'NONE',  ( -0.4000000000000000222, 11.00000000000000178, 6.499999999999996447 ) ) ;
#645496 = CARTESIAN_POINT ( 'NONE',  ( 10.25568760159629988, -7.967412611452419746, -2.972270504078360354 ) ) ;
#645498 = ORIENTED_EDGE ( 'NONE', *, *, #775977, .F. ) ;
#645497 = CARTESIAN_POINT ( 'NONE',  ( 14.35000000000000142, 7.084539113706050273, -2.248872242900027629 ) ) ;
#645499 = VERTEX_POINT ( 'NONE', #175193 ) ;
#645500 = CARTESIAN_POINT ( 'NONE',  ( 13.09813294149376972, 27.44373523854999064, 7.046448869167474705 ) ) ;
#645501 = STYLED_ITEM ( 'NONE', ( #317850 ), #367200 ) ;
#645503 = CARTESIAN_POINT ( 'NONE',  ( -11.78277093492990524, -9.899999999999961275, -27.19099349832533363 ) ) ;
#645502 =( NAMED_UNIT ( * ) SI_UNIT ( $, .STERADIAN. ) SOLID_ANGLE_UNIT ( ) );
#645505 = EDGE_CURVE ( 'NONE', #207518, #506093, #283797, .T. ) ;
#645504 = CARTESIAN_POINT ( 'NONE',  ( 5.575860153093882943, 34.69449030974990222, 26.83039759345573216 ) ) ;
#645507 = EDGE_LOOP ( 'NONE', ( #423111, #465634 ) ) ;
#645506 = DIRECTION ( 'NONE',  ( 0.000000000000000000, 0.000000000000000000, 1.000000000000000000 ) ) ;
#645511 = ORIENTED_EDGE ( 'NONE', *, *, #490974, .T. ) ;
#645510 = CARTESIAN_POINT ( 'NONE',  ( 8.756361511646774787, -15.42509455180399236, -9.689084561029272180 ) ) ;
#645509 = CARTESIAN_POINT ( 'NONE',  ( 2.204373564711431754, -14.08594479409894973, -0.02539999999999892691 ) ) ;
#645508 = FACE_OUTER_BOUND ( 'NONE', #5626, .T. ) ;
#645513 = ADVANCED_FACE ( 'NONE', ( #596644 ), #414055, .F. ) ;
#645512 = PLANE ( 'NONE',  #253329 ) ;
#645514 = CARTESIAN_POINT ( 'NONE',  ( 12.86752293496939537, -8.959999999999986642, -2.276683849253819947 ) ) ;
#645515 = CARTESIAN_POINT ( 'NONE',  ( -59.50127949962701024, 0.9740690967109976173, 7.578403015510000174 ) ) ;
#645517 = CYLINDRICAL_SURFACE ( 'NONE', #510067, 2.552699999999990865 ) ;
#645516 = DIRECTION ( 'NONE',  ( 0.000000000000000000, 0.1946142866486454681, -0.9808798496412488577 ) ) ;
#645519 = ORIENTED_EDGE ( 'NONE', *, *, #517726, .T. ) ;
#645518 = CARTESIAN_POINT ( 'NONE',  ( 24.31967866566386860, 13.75488504673445966, -1.764772210348655390 ) ) ;
#645521 = DIRECTION ( 'NONE',  ( 3.206823945838840364E-15, 1.000000000000000000, 1.500628724594344967E-15 ) ) ;
#645520 = CARTESIAN_POINT ( 'NONE',  ( -9.832789748503040883, -10.33882616064090065, -28.22763938651350202 ) ) ;
#645522 = CARTESIAN_POINT ( 'NONE',  ( -1.919320656460694568E-16, -1.567244251809542188, -146.6532499999999288 ) ) ;
#645524 = ORIENTED_EDGE ( 'NONE', *, *, #88073, .T. ) ;
#645523 = FACE_OUTER_BOUND ( 'NONE', #309797, .T. ) ;
#645525 = ORIENTED_EDGE ( 'NONE', *, *, #69193, .F. ) ;
#645526 = CARTESIAN_POINT ( 'NONE',  ( 27.50325142609333184, 4.920850738464753960, -4.090606530362869364 ) ) ;
#645527 = DIRECTION ( 'NONE',  ( -2.204927011813072228E-50, -1.000000000000000000, -2.050658692100459321E-16 ) ) ;
#645528 = VERTEX_POINT ( 'NONE', #63581 ) ;
#645530 = ORIENTED_EDGE ( 'NONE', *, *, #168450, .T. ) ;
#645529 = PRESENTATION_STYLE_ASSIGNMENT (( #208310 ) ) ;
#645531 = ORIENTED_EDGE ( 'NONE', *, *, #634498, .F. ) ;
#645532 = VERTEX_POINT ( 'NONE', #552595 ) ;
#645533 = ORIENTED_EDGE ( 'NONE', *, *, #704953, .T. ) ;
#645534 = CIRCLE ( 'NONE', #99282, 3.299999999999997158 ) ;
#645535 = STYLED_ITEM ( 'NONE', ( #737858 ), #320817 ) ;
#645538 = CARTESIAN_POINT ( 'NONE',  ( -12.36030922571049118, 7.836189891072126379, -2.925515918161297968 ) ) ;
#645537 = SURFACE_STYLE_FILL_AREA ( #653426 ) ;
#645536 = CARTESIAN_POINT ( 'NONE',  ( 10.34109014357600920, 34.18967114857582601, 27.57152259649674164 ) ) ;
#645540 = DIRECTION ( 'NONE',  ( 0.000000000000000000, 0.000000000000000000, 1.000000000000000000 ) ) ;
#645539 = CARTESIAN_POINT ( 'NONE',  ( -11.71467647779620336, -8.400000000000007461, -1.945217340855649457 ) ) ;
#645541 = CARTESIAN_POINT ( 'NONE',  ( -8.163438339285928436, 19.04745999999999384, -12.40403283760326758 ) ) ;
#645543 =( GEOMETRIC_REPRESENTATION_CONTEXT ( 3 ) GLOBAL_UNCERTAINTY_ASSIGNED_CONTEXT ( ( #390381 ) ) GLOBAL_UNIT_ASSIGNED_CONTEXT ( ( #644415, #445889, #147594 ) ) REPRESENTATION_CONTEXT ( 'NONE', 'WORKASPACE' ) );
#645542 = CARTESIAN_POINT ( 'NONE',  ( 12.66639845919529250, -2.201440049271576438, 16.79075680997472375 ) ) ;
#645545 = UNCERTAINTY_MEASURE_WITH_UNIT (LENGTH_MEASURE( 1.000000000000000082E-05 ), #536806, 'distance_accuracy_value', 'NONE');
#645544 = CARTESIAN_POINT ( 'NONE',  ( -13.35000000000000142, -11.33425542526920005, -25.90000000000020108 ) ) ;
#645547 = PRESENTATION_STYLE_ASSIGNMENT (( #220098 ) ) ;
#645546 = DIRECTION ( 'NONE',  ( 0.1117947730678747753, -0.9937313161588007260, 3.396923214634260269E-17 ) ) ;
#645549 = EDGE_CURVE ( 'NONE', #745796, #450602, #477343, .T. ) ;
#645548 = CARTESIAN_POINT ( 'NONE',  ( 6.862308761894809983, 4.499958008391648612, 26.95978681312567815 ) ) ;
#645551 = CARTESIAN_POINT ( 'NONE',  ( -88.89999999999997726, 12.69999999999999929, -63.50000000000000000 ) ) ;
#645550 = CYLINDRICAL_SURFACE ( 'NONE', #496824, 1.422399999999992115 ) ;
#645552 = VERTEX_POINT ( 'NONE', #183038 ) ;
#645553 = UNCERTAINTY_MEASURE_WITH_UNIT (LENGTH_MEASURE( 1.000000000000000082E-05 ), #139593, 'distance_accuracy_value', 'NONE');
#645554 = CARTESIAN_POINT ( 'NONE',  ( -2.513837575168690108, 2.539999999999996483, 15.03124148717164310 ) ) ;
#645555 = CARTESIAN_POINT ( 'NONE',  ( -10.62509314446290176, -8.827105796617205513, -2.103692666574306536 ) ) ;
#645556 = CARTESIAN_POINT ( 'NONE',  ( 9.672611459936073075, 8.744462553406684435, -28.83441303589759386 ) ) ;
#645557 = FACE_OUTER_BOUND ( 'NONE', #132332, .T. ) ;
#645558 = VERTEX_POINT ( 'NONE', #779725 ) ;
#645559 = CARTESIAN_POINT ( 'NONE',  ( 6.102153704886359442, 14.70325416572245025, 1.788424068886601770 ) ) ;
#645560 = CARTESIAN_POINT ( 'NONE',  ( -11.44744800315510069, -9.321238197802438563, -27.85000000000000142 ) ) ;
#645561 = CARTESIAN_POINT ( 'NONE',  ( 10.19568137357988746, 60.86883655000000459, -29.72680585880642568 ) ) ;
#645562 = CARTESIAN_POINT ( 'NONE',  ( -11.96355626830299990, -8.679999999999999716, -3.084974226119280072 ) ) ;
#645565 = CARTESIAN_POINT ( 'NONE',  ( -13.63707728855425927, 6.377422418434980145, -26.38062228493155104 ) ) ;
#645564 = CARTESIAN_POINT ( 'NONE',  ( 14.06767093516147327, 27.42748100047419157, 4.827730873933347766 ) ) ;
#645563 = CARTESIAN_POINT ( 'NONE',  ( 11.75958960163610989, -8.399999999999982592, -1.953367698507629369 ) ) ;
#645566 = ADVANCED_FACE ( 'NONE', ( #55774 ), #358323, .T. ) ;
#645567 = DIRECTION ( 'NONE',  ( -0.8270805742745636069, 0.000000000000000000, -0.5620833778521281410 ) ) ;
#645569 = PLANE ( 'NONE',  #491005 ) ;
#645568 = VECTOR ( 'NONE', #617942, 1000.000000000000000 ) ;
#645573 = MECHANICAL_DESIGN_GEOMETRIC_PRESENTATION_REPRESENTATION (  '', ( #264760 ), #201059 ) ;
#645572 = CARTESIAN_POINT ( 'NONE',  ( 13.17262624319892161, 26.93080014518499610, 7.175153997195651279 ) ) ;
#645571 = CARTESIAN_POINT ( 'NONE',  ( -13.44880931541288582, 24.63684299886146434, -6.643066944570894528 ) ) ;
#645570 = DIRECTION ( 'NONE',  ( -0.000000000000000000, -4.907343444090899293E-15, 1.000000000000000000 ) ) ;
#645574 = MECHANICAL_DESIGN_GEOMETRIC_PRESENTATION_REPRESENTATION (  '', ( #607396 ), #124969 ) ;
#645575 = SURFACE_SIDE_STYLE ('',( #466460 ) ) ;
#645576 = CARTESIAN_POINT ( 'NONE',  ( 7.560000000000129283, -5.599999999999799805, -28.14999999999999858 ) ) ;
#645577 = CARTESIAN_POINT ( 'NONE',  ( -58.20127950000003381, -4.928800024047817807, -2.720118659999973598 ) ) ;
#645578 = CARTESIAN_POINT ( 'NONE',  ( -2.942490254278786743, 0.6336147980192807783, -17.63452172281582975 ) ) ;
#645579 = CARTESIAN_POINT ( 'NONE',  ( -4.078312163512954669, 82.29999999999999716, -25.64999999999999858 ) ) ;
#645580 = VECTOR ( 'NONE', #517102, 1000.000000000000000 ) ;
#645584 = CARTESIAN_POINT ( 'NONE',  ( 14.30519352904096841, 13.63851392405062235, 4.512365022544637227 ) ) ;
#645583 = STYLED_ITEM ( 'NONE', ( #300483 ), #635346 ) ;
#645582 = CARTESIAN_POINT ( 'NONE',  ( -0.1952694364374432390, 0.001750690799158856554, -0.3905388732752891889 ) ) ;
#645581 = MECHANICAL_DESIGN_GEOMETRIC_PRESENTATION_REPRESENTATION (  '', ( #721685 ), #340886 ) ;
#645585 = DIRECTION ( 'NONE',  ( 0.000000000000000000, -1.000000000000000000, 0.000000000000000000 ) ) ;
#645586 = EDGE_CURVE ( 'NONE', #122710, #191411, #412090, .T. ) ;
#645588 = EDGE_CURVE ( 'NONE', #44242, #526030, #780336, .T. ) ;
#645587 = CARTESIAN_POINT ( 'NONE',  ( 10.59119800315479942, 8.945958169483949618, -2.407919545875560008 ) ) ;
#645589 = AXIS2_PLACEMENT_3D ( 'NONE', #93456, #344107, #522756 ) ;
#645591 = CARTESIAN_POINT ( 'NONE',  ( -3.754979139346910966, -8.800000000000000711, -35.61631752448960953 ) ) ;
#645590 = CARTESIAN_POINT ( 'NONE',  ( 10.41619800315479871, 7.854041830516029776, -2.792080454124429956 ) ) ;
#645593 = EDGE_LOOP ( 'NONE', ( #152770, #688792, #12440, #729325, #35226, #722902, #486621, #331690, #643783, #430084, #613696, #527797 ) ) ;
#645592 = ORIENTED_EDGE ( 'NONE', *, *, #780215, .T. ) ;
#645595 = CARTESIAN_POINT ( 'NONE',  ( -58.10127950000003239, -6.198800024047819157, -2.570118659999971911 ) ) ;
#645594 = COLOUR_RGB ( '',0.4941176470588235503, 0.4941176470588235503, 0.4941176470588235503 ) ;
#645596 = CARTESIAN_POINT ( 'NONE',  ( 13.64261834097072068, 19.55767848101264761, -5.923267156106428288 ) ) ;
#645597 = ORIENTED_EDGE ( 'NONE', *, *, #599802, .T. ) ;
#645598 = UNCERTAINTY_MEASURE_WITH_UNIT (LENGTH_MEASURE( 1.000000000000000082E-05 ), #648369, 'distance_accuracy_value', 'NONE');
#645599 = CARTESIAN_POINT ( 'NONE',  ( -13.46200000000000507, 13.88355573140772492, 2.706619884715454116 ) ) ;
#645601 = DIRECTION ( 'NONE',  ( -0.4227342020327139460, 0.000000000000000000, 0.9062537141616383574 ) ) ;
#645600 = CARTESIAN_POINT ( 'NONE',  ( 10.52377293496950017, 8.296824189783871262, -3.150413255823510283 ) ) ;
#645602 = FACE_OUTER_BOUND ( 'NONE', #321143, .T. ) ;
#645603 = ORIENTED_EDGE ( 'NONE', *, *, #457089, .T. ) ;
#645604 = ADVANCED_FACE ( 'NONE', ( #242817 ), #539481, .T. ) ;
#645606 = CARTESIAN_POINT ( 'NONE',  ( 11.46807049206847928, -9.699789144050141587, -27.24973973801797911 ) ) ;
#645605 = CARTESIAN_POINT ( 'NONE',  ( 10.41619800315479871, 7.854041830516029776, -2.792080454124429956 ) ) ;
#645607 = CARTESIAN_POINT ( 'NONE',  ( 12.56452684293166655, -8.712476257583761097, -2.048491609350892695 ) ) ;
#645608 = CARTESIAN_POINT ( 'NONE',  ( -58.10000000000001563, -6.363569621633808460, 5.119767144632409561 ) ) ;
#645610 = LINE ( 'NONE', #335704, #391871 ) ;
#645609 = CARTESIAN_POINT ( 'NONE',  ( 6.114446784720630745, 0.9252001562465633766, -140.9902841511495808 ) ) ;
#645611 = ORIENTED_EDGE ( 'NONE', *, *, #714982, .F. ) ;
#645612 = PLANE ( 'NONE',  #593755 ) ;
#645613 = VECTOR ( 'NONE', #711789, 1000.000000000000000 ) ;
#645614 =( GEOMETRIC_REPRESENTATION_CONTEXT ( 3 ) GLOBAL_UNCERTAINTY_ASSIGNED_CONTEXT ( ( #665558 ) ) GLOBAL_UNIT_ASSIGNED_CONTEXT ( ( #512084, #356954, #487666 ) ) REPRESENTATION_CONTEXT ( 'NONE', 'WORKASPACE' ) );
#645615 = EDGE_CURVE ( 'NONE', #372848, #266887, #485138, .T. ) ;
#645618 = CARTESIAN_POINT ( 'NONE',  ( 11.17625626830280261, 7.840549487480886981, -2.924266028710120757 ) ) ;
#645617 = AXIS2_PLACEMENT_3D ( 'NONE', #511942, #444648, #563784 ) ;
#645616 = CARTESIAN_POINT ( 'NONE',  ( 13.00019578093551509, 19.54005965425051627, 7.225028631582241623 ) ) ;
#645621 = EDGE_CURVE ( 'NONE', #350369, #529580, #682346, .T. ) ;
#645620 = ORIENTED_EDGE ( 'NONE', *, *, #647442, .F. ) ;
#645619 =( GEOMETRIC_REPRESENTATION_CONTEXT ( 3 ) GLOBAL_UNCERTAINTY_ASSIGNED_CONTEXT ( ( #454729 ) ) GLOBAL_UNIT_ASSIGNED_CONTEXT ( ( #507509, #126228, #678931 ) ) REPRESENTATION_CONTEXT ( 'NONE', 'WORKASPACE' ) );
#645622 = CARTESIAN_POINT ( 'NONE',  ( -12.87661466982169145, -7.821238197802480308, -2.934148282295409249 ) ) ;
#645624 = CARTESIAN_POINT ( 'NONE',  ( -11.97217547914264202, 8.246176473519856387, -28.39804289207801702 ) ) ;
#645623 = CARTESIAN_POINT ( 'NONE',  ( 17.01800000000000068, -17.78000000000000469, -10.66800000000000104 ) ) ;
#645625 = PRESENTATION_STYLE_ASSIGNMENT (( #697503 ) ) ;
#645627 = UNCERTAINTY_MEASURE_WITH_UNIT (LENGTH_MEASURE( 1.000000000000000082E-05 ), #694099, 'distance_accuracy_value', 'NONE');
#645626 = CARTESIAN_POINT ( 'NONE',  ( 1.010063013425908318, 14.45727071654945917, -0.02540000000000013428 ) ) ;
#645628 = CARTESIAN_POINT ( 'NONE',  ( 10.69917293496940047, -9.795890263930610686, -27.29976263044429885 ) ) ;
#645630 =( GEOMETRIC_REPRESENTATION_CONTEXT ( 3 ) GLOBAL_UNCERTAINTY_ASSIGNED_CONTEXT ( ( #454783 ) ) GLOBAL_UNIT_ASSIGNED_CONTEXT ( ( #87828, #390199, #79915 ) ) REPRESENTATION_CONTEXT ( 'NONE', 'WORKASPACE' ) );
#645629 = DIRECTION ( 'NONE',  ( 0.7071378569466345576, 6.262746038427129083E-36, 0.7070757040606903132 ) ) ;
#645631 = CARTESIAN_POINT ( 'NONE',  ( -14.34504114430678179, 9.145008206784918769, -27.67087836794042488 ) ) ;
#645633 = UNCERTAINTY_MEASURE_WITH_UNIT (LENGTH_MEASURE( 1.000000000000000082E-05 ), #568342, 'distance_accuracy_value', 'NONE');
#645632 = DIRECTION ( 'NONE',  ( 0.000000000000000000, 0.000000000000000000, 1.000000000000000000 ) ) ;
#645636 = ORIENTED_EDGE ( 'NONE', *, *, #776358, .F. ) ;
#645635 = CARTESIAN_POINT ( 'NONE',  ( -15.89999999999998792, 1.999999999999995781, 75.50000000000005684 ) ) ;
#645634 = CARTESIAN_POINT ( 'NONE',  ( -10.59104816051770115, -8.946633413102588861, -2.408723844170720163 ) ) ;
#645637 = ORIENTED_EDGE ( 'NONE', *, *, #638749, .T. ) ;
#645639 = SURFACE_SIDE_STYLE ('',( #550533 ) ) ;
#645638 = SURFACE_STYLE_USAGE ( .BOTH. , #403166 ) ;
#645640 = CARTESIAN_POINT ( 'NONE',  ( 7.482082832861514099, -16.77424666084630900, -11.96915192537432482 ) ) ;
#645642 = EDGE_CURVE ( 'NONE', #782766, #175732, #171196, .T. ) ;
#645641 = AXIS2_PLACEMENT_3D ( 'NONE', #613506, #545926, #446408 ) ;
#645643 = EDGE_CURVE ( 'NONE', #89857, #537673, #449136, .T. ) ;
#645644 = CARTESIAN_POINT ( 'NONE',  ( 8.135000000000120579, -5.174999999999799982, -28.14999999999999503 ) ) ;
#645645 = CARTESIAN_POINT ( 'NONE',  ( -85.91428729999995539, 87.66327730631041959, 3.900000001092527757 ) ) ;
#645647 = CARTESIAN_POINT ( 'NONE',  ( 7.969944532791497060, -16.12899999999998357, -8.320240070827958689 ) ) ;
#645646 = CARTESIAN_POINT ( 'NONE',  ( 11.25915702857414935, 30.60072731331166551, -9.911174653183609351 ) ) ;
#645648 = VERTEX_POINT ( 'NONE', #500816 ) ;
#645649 = CARTESIAN_POINT ( 'NONE',  ( 10.08995239827859791, -10.53959288652139037, -27.47581384572318797 ) ) ;
#645653 = CYLINDRICAL_SURFACE ( 'NONE', #731761, 0.6950000000000011724 ) ;
#645652 =( LENGTH_UNIT ( ) NAMED_UNIT ( * ) SI_UNIT ( .MILLI., .METRE. ) );
#645651 = CARTESIAN_POINT ( 'NONE',  ( 9.634999999999999787, 2.035000000000195097, -26.40199999999999747 ) ) ;
#645650 = DIRECTION ( 'NONE',  ( -1.000000000000000000, -3.259387222699669870E-16, -3.146741282193269972E-16 ) ) ;
#645654 = ORIENTED_EDGE ( 'NONE', *, *, #680000, .T. ) ;
#645656 = CARTESIAN_POINT ( 'NONE',  ( -14.32230989065551974, 8.400000000000000355, -1.856798653606793970 ) ) ;
#645655 = CARTESIAN_POINT ( 'NONE',  ( 2.415302331195448016, 14.12799464105585123, -0.02540000000000027652 ) ) ;
#645657 = DIRECTION ( 'NONE',  ( -0.7071067811865344721, 0.000000000000000000, -0.7071067811865606734 ) ) ;
#645659 = ORIENTED_EDGE ( 'NONE', *, *, #245581, .T. ) ;
#645658 = DIRECTION ( 'NONE',  ( -0.000000000000000000, 1.000000000000000000, -0.000000000000000000 ) ) ;
#645660 = ORIENTED_EDGE ( 'NONE', *, *, #510582, .F. ) ;
#645661 = CARTESIAN_POINT ( 'NONE',  ( -10.24119800315509998, -10.44628335191880097, -27.65884633642220081 ) ) ;
#645662 = ADVANCED_FACE ( 'NONE', ( #556550 ), #680057, .F. ) ;
#645663 = ADVANCED_FACE ( 'NONE', ( #433547, #747466 ), #504731, .T. ) ;
#645664 = CARTESIAN_POINT ( 'NONE',  ( 13.51128996098235824, 18.32496142062037237, -6.217030939336447126 ) ) ;
#645665 = CARTESIAN_POINT ( 'NONE',  ( 11.78875626830279977, -10.17999999999999972, -27.36502577388069923 ) ) ;
#645667 = DIRECTION ( 'NONE',  ( 2.775557561562891967E-17, -1.249000902703301354E-16, -1.000000000000000000 ) ) ;
#645666 = CARTESIAN_POINT ( 'NONE',  ( 9.724995183379260055, 34.33954770395411771, 27.06838982482858569 ) ) ;
#645668 = FILL_AREA_STYLE_COLOUR ( '', #780098 ) ;
#645669 = CARTESIAN_POINT ( 'NONE',  ( -3.871088607594942221, 19.04745999999999739, -12.41706329113924312 ) ) ;
#645670 = CARTESIAN_POINT ( 'NONE',  ( -13.35964679653479692, 30.01132275169514685, 6.820545315507381190 ) ) ;
#645671 = ORIENTED_EDGE ( 'NONE', *, *, #590258, .F. ) ;
#645672 =( GEOMETRIC_REPRESENTATION_CONTEXT ( 3 ) GLOBAL_UNCERTAINTY_ASSIGNED_CONTEXT ( ( #244977 ) ) GLOBAL_UNIT_ASSIGNED_CONTEXT ( ( #475412, #572195, #397370 ) ) REPRESENTATION_CONTEXT ( 'NONE', 'WORKASPACE' ) );
#645674 = CARTESIAN_POINT ( 'NONE',  ( -12.96388990586563850, 8.110340943744891007, -28.35170420230635102 ) ) ;
#645673 = AXIS2_PLACEMENT_3D ( 'NONE', #129555, #610651, #69748 ) ;
#645675 = LINE ( 'NONE', #407120, #158691 ) ;
#645676 = CARTESIAN_POINT ( 'NONE',  ( -12.69999999999998863, -3.577867169202164632E-15, -136.1999999999999886 ) ) ;
#645677 = MECHANICAL_DESIGN_GEOMETRIC_PRESENTATION_REPRESENTATION (  '', ( #21538 ), #225014 ) ;
#645679 = CARTESIAN_POINT ( 'NONE',  ( 41.53029999999999688, 46.74999994400000247, -7.153879568547288237 ) ) ;
#645678 = DIRECTION ( 'NONE',  ( -1.000000000000000000, -0.000000000000000000, -0.000000000000000000 ) ) ;
#645680 = CARTESIAN_POINT ( 'NONE',  ( -10.50347323919899445, -8.620937401049564741, -3.231400004324311404 ) ) ;
#645681 = EDGE_CURVE ( 'NONE', #567401, #92439, #15568, .T. ) ;
#645682 = CARTESIAN_POINT ( 'NONE',  ( -14.82297963949740627, 24.76662377151642858, -1.218774006571855084 ) ) ;
#645683 = CARTESIAN_POINT ( 'NONE',  ( 7.192726675872805231, 60.86883655000000459, -37.25873952729639882 ) ) ;
#645685 = CARTESIAN_POINT ( 'NONE',  ( 0.6171904837297033097, -14.22399999999998599, -5.241100087583816958 ) ) ;
#645684 =( NAMED_UNIT ( * ) PLANE_ANGLE_UNIT ( ) SI_UNIT ( $, .RADIAN. ) );
#645688 = PLANE ( 'NONE',  #270267 ) ;
#645687 = CARTESIAN_POINT ( 'NONE',  ( 12.85614255904350145, 8.118094945536091345, -27.36172612275800375 ) ) ;
#645686 = DIRECTION ( 'NONE',  ( -1.000000000000000000, -1.232595164407830946E-32, -9.106159978880879860E-17 ) ) ;
#645690 = ADVANCED_FACE ( 'NONE', ( #683915 ), #56988, .T. ) ;
#645689 = LINE ( 'NONE', #537997, #500110 ) ;
#645691 = CYLINDRICAL_SURFACE ( 'NONE', #425609, 1.024999999999988587 ) ;
#645693 = DIRECTION ( 'NONE',  ( -0.000000000000000000, 1.000000000000000000, -0.000000000000000000 ) ) ;
#645692 = DIRECTION ( 'NONE',  ( 0.000000000000000000, 0.000000000000000000, 1.000000000000000000 ) ) ;
#645694 = CARTESIAN_POINT ( 'NONE',  ( 11.05763990586539869, 7.960892727365619592, -27.47211869773430237 ) ) ;
#645696 = CARTESIAN_POINT ( 'NONE',  ( -0.2427121212249676863, 36.34535375118255729, -14.99803670183336912 ) ) ;
#645695 = B_SPLINE_CURVE_WITH_KNOTS ( 'NONE', 3,
 ( #465409, #405943, #409931, #648440, #536800 ),
 .UNSPECIFIED., .F., .F.,
 ( 4, 1, 4 ),
 ( 0.000000000000000000, 0.5003115320057544002, 1.000000000000000000 ),
 .UNSPECIFIED. ) ;
#645697 = CARTESIAN_POINT ( 'NONE',  ( -11.32188960163639813, 7.839999999999999858, -2.600000000000000089 ) ) ;
#645698 = CARTESIAN_POINT ( 'NONE',  ( 11.65061165469463411, 19.02499646614073114, -9.244965464985797965 ) ) ;
#645700 = CARTESIAN_POINT ( 'NONE',  ( 11.29004685212510850, 9.035359386862374720, -27.97021556828983435 ) ) ;
#645699 = CARTESIAN_POINT ( 'NONE',  ( 12.26799999999999891, -2.979886666973961811E-16, 5.719999999999999751 ) ) ;
#645701 = CARTESIAN_POINT ( 'NONE',  ( 25.55496995862982601, 60.86883655000000459, -20.58629987416444962 ) ) ;
#645702 = CARTESIAN_POINT ( 'NONE',  ( -63.50000000000000000, 12.70000000000000107, -139.6999999999999886 ) ) ;
#645704 = CARTESIAN_POINT ( 'NONE',  ( 10.85234685212510009, -8.504109736069320746, -3.150237369555710210 ) ) ;
#645703 = CARTESIAN_POINT ( 'NONE',  ( 2.354740150219101213, -13.17688065055778246, 1.015120516191361525E-15 ) ) ;
#645705 = SURFACE_STYLE_USAGE ( .BOTH. , #407153 ) ;
#645706 = ORIENTED_EDGE ( 'NONE', *, *, #606113, .T. ) ;
#645708 = CARTESIAN_POINT ( 'NONE',  ( -139.6999999999999886, 11.75269999999999904, -15.25269999999997950 ) ) ;
#645707 =( NAMED_UNIT ( * ) SI_UNIT ( $, .STERADIAN. ) SOLID_ANGLE_UNIT ( ) );
#645709 =( GEOMETRIC_REPRESENTATION_CONTEXT ( 3 ) GLOBAL_UNCERTAINTY_ASSIGNED_CONTEXT ( ( #466042 ) ) GLOBAL_UNIT_ASSIGNED_CONTEXT ( ( #743586, #731801, #79288 ) ) REPRESENTATION_CONTEXT ( 'NONE', 'WORKASPACE' ) );
#645710 = ORIENTED_EDGE ( 'NONE', *, *, #42430, .T. ) ;
#645711 = AXIS2_PLACEMENT_3D ( 'NONE', #589075, #745748, #260703 ) ;
#645714 = CARTESIAN_POINT ( 'NONE',  ( 2.097375665559061186, 36.21782242705077692, 14.85264351357065316 ) ) ;
#645713 = CARTESIAN_POINT ( 'NONE',  ( 12.79526625288366581, 18.88242127666519821, 7.828248952827186358 ) ) ;
#645712 = CARTESIAN_POINT ( 'NONE',  ( -13.57528786762968487, 24.64326781798911270, -6.076005228090881616 ) ) ;
#645715 = ORIENTED_EDGE ( 'NONE', *, *, #307378, .T. ) ;
#645716 = CARTESIAN_POINT ( 'NONE',  ( -11.00859685212540029, -8.679999999999999716, -2.115025773880709892 ) ) ;
#645717 = UNCERTAINTY_MEASURE_WITH_UNIT (LENGTH_MEASURE( 1.000000000000000082E-05 ), #167999, 'distance_accuracy_value', 'NONE');
#645718 = ORIENTED_EDGE ( 'NONE', *, *, #412941, .F. ) ;
#645720 = ADVANCED_FACE ( 'NONE', ( #262417 ), #120046, .F. ) ;
#645719 = CARTESIAN_POINT ( 'NONE',  ( 19.04999999999999716, -14.60499999999999687, 4.869999999999998330 ) ) ;
#645723 = ORIENTED_EDGE ( 'NONE', *, *, #21447, .T. ) ;
#645722 = CARTESIAN_POINT ( 'NONE',  ( 0.6491738246508046428, 1.567244251809624567, -147.8934843749999288 ) ) ;
#645721 = PRESENTATION_STYLE_ASSIGNMENT (( #343664 ) ) ;
#645725 = ORIENTED_EDGE ( 'NONE', *, *, #19571, .T. ) ;
#645724 = CARTESIAN_POINT ( 'NONE',  ( 11.53245676842280076, -8.871127660972263129, -2.174204546997509979 ) ) ;
#645727 = EDGE_LOOP ( 'NONE', ( #383452, #628602, #702712, #579468 ) ) ;
#645726 = CARTESIAN_POINT ( 'NONE',  ( -11.38817995295789487, -9.899999999999955946, -27.20336436092710031 ) ) ;
#645730 = EDGE_CURVE ( 'NONE', #427096, #539673, #492796, .T. ) ;
#645729 = CARTESIAN_POINT ( 'NONE',  ( -1.567244251809583266, 0.6491738246508449439, -154.7395781249999231 ) ) ;
#645728 = DIRECTION ( 'NONE',  ( -2.493006689946559959E-16, -2.854487158891010349E-16, 1.000000000000000000 ) ) ;
#645731 = CARTESIAN_POINT ( 'NONE',  ( 7.344181111885228930, 60.86883655000000459, -38.72467571624565608 ) ) ;
#645732 = ORIENTED_EDGE ( 'NONE', *, *, #686352, .T. ) ;
#645733 = LINE ( 'NONE', #172337, #118914 ) ;
#645734 = CARTESIAN_POINT ( 'NONE',  ( 10.22722434434169969, 9.035562482830492570, -2.719137163604259833 ) ) ;
#645735 = CARTESIAN_POINT ( 'NONE',  ( -11.26470430327880479, 8.115520096815165729, -3.084286164673390562 ) ) ;
#645736 = ORIENTED_EDGE ( 'NONE', *, *, #170269, .T. ) ;
#645737 = CARTESIAN_POINT ( 'NONE',  ( 88.90000000000000568, 0.9473000000000015852, -139.6999999999999886 ) ) ;
#645738 = UNCERTAINTY_MEASURE_WITH_UNIT (LENGTH_MEASURE( 1.000000000000000082E-05 ), #718153, 'distance_accuracy_value', 'NONE');
#645739 = CARTESIAN_POINT ( 'NONE',  ( 6.144208281617671297, 14.69721142044435602, 2.019187200981463093 ) ) ;
#645740 = CARTESIAN_POINT ( 'NONE',  ( -12.85752231529861866, 29.73879569025655201, 7.475980576020357482 ) ) ;
#645741 = CARTESIAN_POINT ( 'NONE',  ( -13.46200000000000507, 13.58788695675999847, 1.165004781999999350 ) ) ;
#645743 = CARTESIAN_POINT ( 'NONE',  ( 13.07228960163609877, 8.959999999999999076, -27.85000000000000142 ) ) ;
#645742 = CARTESIAN_POINT ( 'NONE',  ( 27.64418047891508934, 4.054983342070186403, -3.362569791227298932 ) ) ;
#645744 = ORIENTED_EDGE ( 'NONE', *, *, #401619, .T. ) ;
#645745 = CARTESIAN_POINT ( 'NONE',  ( -10.96187293496969062, 7.764640613137680170, -27.97021556828984501 ) ) ;
#645746 = ORIENTED_EDGE ( 'NONE', *, *, #429863, .F. ) ;
#645749 = VECTOR ( 'NONE', #561086, 1000.000000000000000 ) ;
#645748 = CARTESIAN_POINT ( 'NONE',  ( -10.73755508741339249, 8.613569957361828955, -1.989654846299382607 ) ) ;
#645747 = CARTESIAN_POINT ( 'NONE',  ( -12.40105626830298391, -8.959999999999997300, -2.276683849253808845 ) ) ;
#645751 = CARTESIAN_POINT ( 'NONE',  ( -12.24364255904379917, 8.963810108927866338, -28.17551591816130241 ) ) ;
#645750 = CARTESIAN_POINT ( 'NONE',  ( 12.60334170324689573, -8.020961950863954470, -3.099045957231184367 ) ) ;
#645753 = UNCERTAINTY_MEASURE_WITH_UNIT (LENGTH_MEASURE( 1.000000000000000082E-05 ), #600015, 'distance_accuracy_value', 'NONE');
#645752 = CARTESIAN_POINT ( 'NONE',  ( -10.98130508741348521, -10.46000000000000618, -27.84999999999999076 ) ) ;
#645754 = CARTESIAN_POINT ( 'NONE',  ( -3.284863717897522406, 18.91300000000000026, 0.1268006485528243021 ) ) ;
#645755 = CARTESIAN_POINT ( 'NONE',  ( 11.19260173788121904, -8.924289490216729348, -2.825472187578539796 ) ) ;
#645757 = ORIENTED_EDGE ( 'NONE', *, *, #744397, .F. ) ;
#645756 = CARTESIAN_POINT ( 'NONE',  ( -11.03776351879210083, -8.400000000000005684, -1.953367698507618044 ) ) ;
#645758 = LINE ( 'NONE', #585951, #677549 ) ;
#645759 = CARTESIAN_POINT ( 'NONE',  ( 14.82985730047401240, 13.34771949029527427, 1.132182366616746538 ) ) ;
#645760 = CARTESIAN_POINT ( 'NONE',  ( 10.16628357242624681, -16.83290544819597656, -8.279162500249865886 ) ) ;
#645762 = UNCERTAINTY_MEASURE_WITH_UNIT (LENGTH_MEASURE( 1.000000000000000082E-05 ), #692996, 'distance_accuracy_value', 'NONE');
#645761 = STYLED_ITEM ( 'NONE', ( #608335 ), #737551 ) ;
#645763 = CARTESIAN_POINT ( 'NONE',  ( 50.79999999999999716, 3.781999944000004277, -46.99000000000000199 ) ) ;
#645764 = FILL_AREA_STYLE_COLOUR ( '', #11060 ) ;
#645766 = VECTOR ( 'NONE', #36337, 1000.000000000000000 ) ;
#645765 = CARTESIAN_POINT ( 'NONE',  ( -2.616605002690363779, 35.02287130966159623, -14.64102159258428415 ) ) ;
#645767 = ORIENTED_EDGE ( 'NONE', *, *, #161089, .T. ) ;
#645768 = SURFACE_STYLE_USAGE ( .BOTH. , #224220 ) ;
#645770 = CYLINDRICAL_SURFACE ( 'NONE', #181059, 2.552699999999990865 ) ;
#645769 = CARTESIAN_POINT ( 'NONE',  ( 10.72305767767499773, -8.824464672112076968, -2.234719639004819403 ) ) ;
#645775 = ADVANCED_FACE ( 'NONE', ( #703476 ), #250162, .F. ) ;
#645774 = PRESENTATION_STYLE_ASSIGNMENT (( #145011 ) ) ;
#645773 = DIRECTION ( 'NONE',  ( 1.000000000000000000, 2.043965440458719552E-16, 0.000000000000000000 ) ) ;
#645772 = CARTESIAN_POINT ( 'NONE',  ( 11.51583960163609888, -10.42857440818139914, -28.03495700856050021 ) ) ;
#645771 = LINE ( 'NONE', #100816, #309485 ) ;
#645776 = ORIENTED_EDGE ( 'NONE', *, *, #710910, .F. ) ;
#645777 = CARTESIAN_POINT ( 'NONE',  ( -25.76458214394419599, 14.40999999999999659, 8.700000000000001066 ) ) ;
#645779 = ORIENTED_EDGE ( 'NONE', *, *, #594713, .F. ) ;
#645778 = DIRECTION ( 'NONE',  ( 0.000000000000000000, 1.000000000000000000, 0.000000000000000000 ) ) ;
#645781 = ADVANCED_FACE ( 'NONE', ( #681154 ), #303672, .F. ) ;
#645780 = AXIS2_PLACEMENT_3D ( 'NONE', #359824, #534621, #729356 ) ;
#645782 = DIRECTION ( 'NONE',  ( 1.832421301930529809E-16, 1.000000000000000000, 1.256420710046080011E-15 ) ) ;
#645783 = CARTESIAN_POINT ( 'NONE',  ( 12.92605626830278709, -10.45999999999999908, -28.17331615074622420 ) ) ;
#645784 = FILL_AREA_STYLE_COLOUR ( '', #736398 ) ;
#645786 = MECHANICAL_DESIGN_GEOMETRIC_PRESENTATION_REPRESENTATION (  '', ( #607637 ), #239417 ) ;
#645785 = CARTESIAN_POINT ( 'NONE',  ( 10.97036466982150316, -9.464079267204274615, -27.34344949613802811 ) ) ;
#645788 = PRESENTATION_STYLE_ASSIGNMENT (( #478417 ) ) ;
#645787 = CARTESIAN_POINT ( 'NONE',  ( 1.108209038230193233, -1.108209038230152599, -147.2485624999999629 ) ) ;
#645789 = ORIENTED_EDGE ( 'NONE', *, *, #416783, .F. ) ;
#645790 = FILL_AREA_STYLE ('',( #172394 ) ) ;
#645792 = VERTEX_POINT ( 'NONE', #72556 ) ;
#645791 = EDGE_CURVE ( 'NONE', #188009, #711835, #475920, .T. ) ;
#645794 = CARTESIAN_POINT ( 'NONE',  ( 10.98485426826299793, 9.047517864288579403, -27.97251605885240267 ) ) ;
#645793 =( LENGTH_UNIT ( ) NAMED_UNIT ( * ) SI_UNIT ( .MILLI., .METRE. ) );
#645796 = DIRECTION ( 'NONE',  ( 2.137407767641889811E-15, 0.000000000000000000, 1.000000000000000000 ) ) ;
#645795 = CARTESIAN_POINT ( 'NONE',  ( -58.20127949962751046, -4.094294992023818303, -2.623510636496972026 ) ) ;
#645798 = ORIENTED_EDGE ( 'NONE', *, *, #499907, .F. ) ;
#645797 = LINE ( 'NONE', #458926, #87464 ) ;
#645799 = SURFACE_STYLE_USAGE ( .BOTH. , #156807 ) ;
#645800 = CARTESIAN_POINT ( 'NONE',  ( -12.69930840241386072, 8.808063738559514633, -28.46978180960375582 ) ) ;
#645802 = ADVANCED_FACE ( 'NONE', ( #669297 ), #255737, .F. ) ;
#645801 = AXIS2_PLACEMENT_3D ( 'NONE', #91778, #334578, #640552 ) ;
#645803 = B_SPLINE_CURVE_WITH_KNOTS ( 'NONE', 3,
 ( #479696, #547122, #487468, #491398 ),
 .UNSPECIFIED., .F., .F.,
 ( 4, 4 ),
 ( 3.037649409899498929E-07, 0.0003657289322637326885 ),
 .UNSPECIFIED. ) ;
#645804 = VECTOR ( 'NONE', #641859, 1000.000000000000000 ) ;
#645807 = CARTESIAN_POINT ( 'NONE',  ( -4.555951974792588288, 14.68598973186686329, 2.447726198466979142 ) ) ;
#645806 = CARTESIAN_POINT ( 'NONE',  ( 14.62320565517122972, 31.80128284966114549, -2.714405008653270279 ) ) ;
#645805 = FACE_OUTER_BOUND ( 'NONE', #276879, .T. ) ;
#645808 = ORIENTED_EDGE ( 'NONE', *, *, #93691, .F. ) ;
#645809 = B_SPLINE_SURFACE_WITH_KNOTS ( 'NONE', 1, 3, ( 
 ( #6643, #309352, #249587, #607338, #675051, #376801, #237810, #480184, #750307, #145866, #317212, #619144, #511446, #257469, #90006, #14532 ),
 ( #499743, #746391, #26302, #138040, #559408, #682872, #754205, #74304, #627013, #623048, #380670, #686796, #451945, #563291, #197678, #466528 ) ),
 .UNSPECIFIED., .F., .F., .F.,
 ( 2, 2 ),
 ( 4, 2, 2, 2, 2, 2, 2, 4 ),
 ( 0.000000000000000000, 1.000000000000000000 ),
 ( 0.000000000000000000, 0.2499976917354108652, 0.4999953834708217304, 0.5312450949377480747, 0.5624948064046744189, 0.6249942293385271075, 0.7499930752062325956, 0.9999907669416434608 ),
 .UNSPECIFIED. ) ;
#645811 = ORIENTED_EDGE ( 'NONE', *, *, #87764, .T. ) ;
#645810 = DIRECTION ( 'NONE',  ( 0.000000000000000000, 0.000000000000000000, 1.000000000000000000 ) ) ;
#645812 = CARTESIAN_POINT ( 'NONE',  ( 12.27594564849096059, -8.683773976022358454, -3.091510944336600453 ) ) ;
#645813 = SURFACE_SIDE_STYLE ('',( #585999 ) ) ;
#645816 = FACE_BOUND ( 'NONE', #739389, .T. ) ;
#645815 = FACE_OUTER_BOUND ( 'NONE', #650838, .T. ) ;
#645814 = PRESENTATION_STYLE_ASSIGNMENT (( #641867 ) ) ;
#645818 = CARTESIAN_POINT ( 'NONE',  ( 14.33925273782638676, 18.61129193627216694, -4.402975159641780323 ) ) ;
#645817 = CARTESIAN_POINT ( 'NONE',  ( 10.07441029158265344, 2.794000000000000039, -11.43520254638514899 ) ) ;
#645820 = MECHANICAL_DESIGN_GEOMETRIC_PRESENTATION_REPRESENTATION (  '', ( #99556 ), #10887 ) ;
#645819 = CARTESIAN_POINT ( 'NONE',  ( -13.09129550414046150, 27.47870804693358693, 7.058685246626692056 ) ) ;
#645821 = EDGE_CURVE ( 'NONE', #270557, #83309, #133207, .T. ) ;
#645822 = LINE ( 'NONE', #56886, #253829 ) ;
#645823 = CARTESIAN_POINT ( 'NONE',  ( -19.05000000000000782, -14.60500000000000398, -6.813441673942094212 ) ) ;
#645825 = DIRECTION ( 'NONE',  ( -1.000000000000000000, 0.000000000000000000, 0.000000000000000000 ) ) ;
#645824 = CARTESIAN_POINT ( 'NONE',  ( 11.98719471664017888, -9.614488605256630294, -28.34452024183525154 ) ) ;
#645826 = DIRECTION ( 'NONE',  ( -1.000000000000000000, -1.721368832924270908E-16, 7.160938508832259686E-15 ) ) ;
#645828 = EDGE_CURVE ( 'NONE', #243782, #234968, #207669, .T. ) ;
#645827 = CARTESIAN_POINT ( 'NONE',  ( 11.78835626830280070, -10.17999999999999972, -27.36502577388069923 ) ) ;
#645831 = ORIENTED_EDGE ( 'NONE', *, *, #649852, .T. ) ;
#645830 =( NAMED_UNIT ( * ) PLANE_ANGLE_UNIT ( ) SI_UNIT ( $, .RADIAN. ) );
#645829 = CARTESIAN_POINT ( 'NONE',  ( 4.839728926121332542, 19.04745999999999739, -15.06807323100040819 ) ) ;
#645834 = CARTESIAN_POINT ( 'NONE',  ( -12.40994800315511526, -9.899999999999961275, -27.18170343540923639 ) ) ;
#645833 = DIRECTION ( 'NONE',  ( 1.360567432138671835E-16, 0.000000000000000000, 1.000000000000000000 ) ) ;
#645832 = CARTESIAN_POINT ( 'NONE',  ( 2.845853895754191232, 1.353317781553549135E-14, -13.03032266685633722 ) ) ;
#645836 = CARTESIAN_POINT ( 'NONE',  ( 12.05125626830279728, -9.339999999999955449, -27.52668384925377865 ) ) ;
#645835 = DIRECTION ( 'NONE',  ( 0.000000000000000000, 0.000000000000000000, -1.000000000000000000 ) ) ;
#645838 = FILL_AREA_STYLE ('',( #343788 ) ) ;
#645837 = CARTESIAN_POINT ( 'NONE',  ( -10.14500626830299979, 8.821789429500528357, -28.34012958541078930 ) ) ;
#645840 = MECHANICAL_DESIGN_GEOMETRIC_PRESENTATION_REPRESENTATION (  '', ( #404654 ), #150262 ) ;
#645839 = PRESENTATION_STYLE_ASSIGNMENT (( #96966 ) ) ;
#645842 = CARTESIAN_POINT ( 'NONE',  ( 6.752458866931439431E-15, 4.553718682262139670E-14, -29.64999999999999858 ) ) ;
#645841 = SURFACE_STYLE_USAGE ( .BOTH. , #280154 ) ;
#645843 = CARTESIAN_POINT ( 'NONE',  ( 11.74780922571019559, 8.681076027239782889, -2.111248421137747577 ) ) ;
#645844 = CARTESIAN_POINT ( 'NONE',  ( 11.11612308183610054, 7.853541617489280924, -28.04121490970349839 ) ) ;
#645845 = CARTESIAN_POINT ( 'NONE',  ( 14.31068724579546725, 29.63888529495313762, -4.051020287506359452 ) ) ;
#645846 = DIRECTION ( 'NONE',  ( 0.000000000000000000, 0.000000000000000000, 1.000000000000000000 ) ) ;
#645847 = ORIENTED_EDGE ( 'NONE', *, *, #8134, .F. ) ;
#645848 = CARTESIAN_POINT ( 'NONE',  ( 10.06619800315479907, -10.44628335191880097, -28.04115366357769901 ) ) ;
#645851 = CARTESIAN_POINT ( 'NONE',  ( 10.93849267983590678, 7.500000000000021316, -27.33038475772942633 ) ) ;
#645850 = CARTESIAN_POINT ( 'NONE',  ( -12.35840304057430927, 18.30803254859701923, -8.275023073181142053 ) ) ;
#645849 = LINE ( 'NONE', #160710, #182236 ) ;
#645852 = STYLED_ITEM ( 'NONE', ( #223903 ), #220397 ) ;
#645853 = ADVANCED_FACE ( 'NONE', ( #148039 ), #338885, .T. ) ;
#645854 = CARTESIAN_POINT ( 'NONE',  ( -13.46200000000000685, -14.28798262158173493, 2.432003861372203257 ) ) ;
#645855 = DIRECTION ( 'NONE',  ( 5.962557768012760138E-17, 0.8433920007694278853, -0.5372987372385508165 ) ) ;
#645856 = DIRECTION ( 'NONE',  ( 0.000000000000000000, 0.000000000000000000, -1.000000000000000000 ) ) ;
#645857 = DIRECTION ( 'NONE',  ( 1.000000000000000000, 0.000000000000000000, -0.000000000000000000 ) ) ;
#645858 = ORIENTED_EDGE ( 'NONE', *, *, #445584, .F. ) ;
#645859 = CARTESIAN_POINT ( 'NONE',  ( 3.347817515703620739, 36.08807707210956295, -14.49131625772997367 ) ) ;
#645860 = UNCERTAINTY_MEASURE_WITH_UNIT (LENGTH_MEASURE( 1.000000000000000082E-05 ), #430042, 'distance_accuracy_value', 'NONE');
#645862 = ORIENTED_EDGE ( 'NONE', *, *, #413406, .F. ) ;
#645861 = CARTESIAN_POINT ( 'NONE',  ( -11.82416076640364899, -10.01670709731156528, -27.23111127512717644 ) ) ;
#645864 = PLANE ( 'NONE',  #725541 ) ;
#645863 = DIRECTION ( 'NONE',  ( 0.000000000000000000, 1.000000000000000000, 0.000000000000000000 ) ) ;
#645868 = ORIENTED_EDGE ( 'NONE', *, *, #191697, .F. ) ;
#645867 = CARTESIAN_POINT ( 'NONE',  ( -11.34526998982259904, 7.829284754625619236, -27.85000000000000142 ) ) ;
#645866 = CARTESIAN_POINT ( 'NONE',  ( 11.97297175407990899, 8.680000000000015703, -28.33497422611928940 ) ) ;
#645865 = FACE_BOUND ( 'NONE', #119827, .T. ) ;
#645869 = ORIENTED_EDGE ( 'NONE', *, *, #241665, .T. ) ;
#645870 = CARTESIAN_POINT ( 'NONE',  ( 11.43855626830279881, 8.120000000000000995, -27.36502577388069923 ) ) ;
#645872 = CARTESIAN_POINT ( 'NONE',  ( 9.890973239198761036, 8.946808443694481028, -27.65866259804499805 ) ) ;
#645871 = CARTESIAN_POINT ( 'NONE',  ( -2.720766453977578436, -13.74538668047926393, 9.656175598699023865E-16 ) ) ;
#645874 = CARTESIAN_POINT ( 'NONE',  ( -12.23359685212533243, 8.692312528907438107, -3.099647066021495423 ) ) ;
#645873 =( GEOMETRIC_REPRESENTATION_CONTEXT ( 3 ) GLOBAL_UNCERTAINTY_ASSIGNED_CONTEXT ( ( #518563 ) ) GLOBAL_UNIT_ASSIGNED_CONTEXT ( ( #316560, #256832, #630238 ) ) REPRESENTATION_CONTEXT ( 'NONE', 'WORKASPACE' ) );
#645876 = FACE_OUTER_BOUND ( 'NONE', #308720, .T. ) ;
#645875 = AXIS2_PLACEMENT_3D ( 'NONE', #272339, #208628, #693832 ) ;
#645877 = CIRCLE ( 'NONE', #354286, 3.500000000000003109 ) ;
#645878 = CARTESIAN_POINT ( 'NONE',  ( 1.169934533908364451E-15, -1.693222623368227857E-15, -5.391989429732406691 ) ) ;
#645882 = EDGE_CURVE ( 'NONE', #468635, #305907, #337113, .T. ) ;
#645881 = DIRECTION ( 'NONE',  ( -0.3469323735892885785, -0.9378901471684742974, -5.421010862427519212E-16 ) ) ;
#645880 = DIRECTION ( 'NONE',  ( 0.000000000000000000, 0.000000000000000000, -1.000000000000000000 ) ) ;
#645879 = SURFACE_STYLE_USAGE ( .BOTH. , #586064 ) ;
#645884 = DIRECTION ( 'NONE',  ( 6.013855295090662329E-17, 0.3826822582061153999, -0.9238800188629842092 ) ) ;
#645883 = FILL_AREA_STYLE_COLOUR ( '', #540930 ) ;
#645885 = VERTEX_POINT ( 'NONE', #88260 ) ;
#645886 = ORIENTED_EDGE ( 'NONE', *, *, #261459, .T. ) ;
#645887 = PLANE ( 'NONE',  #288529 ) ;
#645888 = CARTESIAN_POINT ( 'NONE',  ( 9.952722441454671554, 34.28734004392900658, 27.26467434353869024 ) ) ;
#645889 = CARTESIAN_POINT ( 'NONE',  ( 4.902355341176489745, 0.000000000000000000, 10.89954272336390773 ) ) ;
#645890 = ORIENTED_EDGE ( 'NONE', *, *, #224379, .T. ) ;
#645891 = DIRECTION ( 'NONE',  ( 1.000000000000000000, 9.367506770274760775E-17, 5.140468056807920758E-17 ) ) ;
#645892 = B_SPLINE_CURVE_WITH_KNOTS ( 'NONE', 3,
 ( #168498, #721202, #466724, #717302, #176319, #772999 ),
 .UNSPECIFIED., .F., .F.,
 ( 4, 2, 4 ),
 ( 0.000000000000000000, 0.5000000000000000000, 1.000000000000000000 ),
 .UNSPECIFIED. ) ;
#645893 = PLANE ( 'NONE',  #515425 ) ;
#645894 = EDGE_CURVE ( 'NONE', #723826, #9584, #327179, .T. ) ;
#645895 = VECTOR ( 'NONE', #297412, 1000.000000000000000 ) ;
#645897 = ORIENTED_EDGE ( 'NONE', *, *, #285370, .F. ) ;
#645896 = CARTESIAN_POINT ( 'NONE',  ( -11.45139976766994394, -10.25728084684081409, -27.33249005398156584 ) ) ;
#645898 = SURFACE_STYLE_FILL_AREA ( #462894 ) ;
#645900 = VERTEX_POINT ( 'NONE', #577251 ) ;
#645899 = VERTEX_POINT ( 'NONE', #394573 ) ;
#645901 = CARTESIAN_POINT ( 'NONE',  ( -9.906391011008569336, 7.871425591818590028, -27.66504299143949197 ) ) ;
#645902 = VECTOR ( 'NONE', #518292, 1000.000000000000000 ) ;
#645903 = CARTESIAN_POINT ( 'NONE',  ( 3.810000000000000941, 16.74999994400000247, -9.269700000000081985 ) ) ;
#645904 = CARTESIAN_POINT ( 'NONE',  ( 10.30922680953744042, -9.419049755984939765, -28.26388998966709920 ) ) ;
#645905 = SURFACE_SIDE_STYLE ('',( #466798 ) ) ;
#645907 = CARTESIAN_POINT ( 'NONE',  ( -106.6118359495957861, 5.074409954918382759, 152.2999999999999545 ) ) ;
#645906 = CARTESIAN_POINT ( 'NONE',  ( -10.93304886438186685, 8.812796128228853831, -3.143375429559782219 ) ) ;
#645909 = CARTESIAN_POINT ( 'NONE',  ( 18.76870005139560149, 60.86883655000000459, -50.29199999999993054 ) ) ;
#645908 = CARTESIAN_POINT ( 'NONE',  ( -15.03177677043631455, 2.681620243487567112, 1.418345570322873783 ) ) ;
#645911 = CARTESIAN_POINT ( 'NONE',  ( -10.62036466982170246, 7.964079267204344781, -27.34344949613808140 ) ) ;
#645910 = CARTESIAN_POINT ( 'NONE',  ( -13.43660000000000565, 14.11560103511175512, 3.485411786149873681 ) ) ;
#645912 = CARTESIAN_POINT ( 'NONE',  ( 11.40360426826299900, 8.685358185854719082, -27.35574512374399703 ) ) ;
#645913 = VECTOR ( 'NONE', #198924, 1000.000000000000000 ) ;
#645914 = VERTEX_POINT ( 'NONE', #569380 ) ;
#645915 = CARTESIAN_POINT ( 'NONE',  ( -11.06234194990781639, 7.786035713849982720, -27.69430328705988842 ) ) ;
#645916 = CLOSED_SHELL ( 'NONE', ( #216369, #388112, #123417, #203308, #50078, #557653, #124870, #185789, #422708, #535210, #191423, #280213, #161023, #731596, #498649, #102141, #606472, #170576, #466420, #38533 ) ) ;
#645918 = CARTESIAN_POINT ( 'NONE',  ( 14.33060883935077001, -7.673584444932795456, -2.421587724048093637 ) ) ;
#645917 = CARTESIAN_POINT ( 'NONE',  ( 11.89402706644178842, -9.162427794333806830, -27.98219265990567095 ) ) ;
#645920 = UNCERTAINTY_MEASURE_WITH_UNIT (LENGTH_MEASURE( 1.000000000000000082E-05 ), #556697, 'distance_accuracy_value', 'NONE');
#645919 = LINE ( 'NONE', #399536, #576886 ) ;
#645921 = ORIENTED_EDGE ( 'NONE', *, *, #584091, .T. ) ;
#645923 =( GEOMETRIC_REPRESENTATION_CONTEXT ( 3 ) GLOBAL_UNCERTAINTY_ASSIGNED_CONTEXT ( ( #156959 ) ) GLOBAL_UNIT_ASSIGNED_CONTEXT ( ( #114461, #599520, #141998 ) ) REPRESENTATION_CONTEXT ( 'NONE', 'WORKASPACE' ) );
#645922 = CARTESIAN_POINT ( 'NONE',  ( -3.164708314877080042, 1.094781832235169894, -6.955949999999999633 ) ) ;
#645924 = CARTESIAN_POINT ( 'NONE',  ( -2.402137555735023522, -13.04709700410220741, -0.02539999999999845506 ) ) ;
#645925 = LINE ( 'NONE', #717402, #678400 ) ;
#645926 = LINE ( 'NONE', #41317, #276361 ) ;
#645928 = ADVANCED_FACE ( 'NONE', ( #271368 ), #323286, .F. ) ;
#645927 = SURFACE_STYLE_USAGE ( .BOTH. , #713488 ) ;
#645929 = CARTESIAN_POINT ( 'NONE',  ( -13.15000000000000036, 10.00000000000000000, -0.3000000000000049849 ) ) ;
#645930 = CARTESIAN_POINT ( 'NONE',  ( 12.68194793010851384, 24.70034846918140659, -8.010506867113914353 ) ) ;
#645931 = CARTESIAN_POINT ( 'NONE',  ( -13.60075516513355076, 31.63259091697868897, -6.018770529154278570 ) ) ;
#645933 = CARTESIAN_POINT ( 'NONE',  ( -10.50234685212540064, 8.504109736069331404, -3.150237369555670242 ) ) ;
#645932 = CARTESIAN_POINT ( 'NONE',  ( -10.94104816051770079, -8.946633413102588861, -2.408723844170720163 ) ) ;
#645935 = EDGE_LOOP ( 'NONE', ( #731545, #344689, #661780, #269367 ) ) ;
#645934 = CARTESIAN_POINT ( 'NONE',  ( 9.920364669821481129, 8.835060467589142874, -2.092710449757720692 ) ) ;
#645936 = ORIENTED_EDGE ( 'NONE', *, *, #257707, .T. ) ;
#645937 = CARTESIAN_POINT ( 'NONE',  ( 0.8593406003400010373, 14.41827115069999365, -0.02540000000000011346 ) ) ;
#645938 = EDGE_CURVE ( 'NONE', #262172, #595792, #540040, .T. ) ;
#645939 =( BOUNDED_SURFACE ( )  B_SPLINE_SURFACE ( 3, 1, ( 
 ( #192365, #1268 ),
 ( #379309, #136632 ),
 ( #482688, #300063 ),
 ( #244246, #240326 ) ),
 .UNSPECIFIED., .F., .F., .F. ) 
 B_SPLINE_SURFACE_WITH_KNOTS ( ( 4, 4 ),
 ( 2, 2 ),
 ( 0.000000000000000000, 1.000000000000000000 ),
 ( 0.000000000000000000, 1.000000000000000000 ),
 .UNSPECIFIED. ) 
 GEOMETRIC_REPRESENTATION_ITEM ( )  RATIONAL_B_SPLINE_SURFACE ( (
 ( 1.000000000000000000, 1.000000000000000000),
 ( 0.8128932002257679423, 0.8128932002257679423),
 ( 0.8128932002257679423, 0.8128932002257679423),
 ( 1.000000000000000000, 1.000000000000000000) ) ) 
 REPRESENTATION_ITEM ( '' )  SURFACE ( )  );
#645940 = CARTESIAN_POINT ( 'NONE',  ( -14.70715921631064305, 27.00382857142855642, -2.949486020663401931 ) ) ;
#645941 = CARTESIAN_POINT ( 'NONE',  ( 10.67862308183610409, 8.178133532392207528, -1.969379820153089211 ) ) ;
#645942 = CARTESIAN_POINT ( 'NONE',  ( -1.472762003855359270, 1.472762003855400792, -152.8048124999999970 ) ) ;
#645945 = DIRECTION ( 'NONE',  ( 0.8416138452170009998, 0.5400797492399190824, 0.000000000000000000 ) ) ;
#645944 = CARTESIAN_POINT ( 'NONE',  ( -5.945051158959931747, 1.572069332238153594, -139.4788104543318070 ) ) ;
#645943 = CARTESIAN_POINT ( 'NONE',  ( 12.75987939764609180, 23.63985739553605825, -7.641444782766440902 ) ) ;
#645946 = CARTESIAN_POINT ( 'NONE',  ( 11.41655922571019310, 8.504818074345925183, -27.29601894416898133 ) ) ;
#645948 = CONICAL_SURFACE ( 'NONE', #379296, 2.552699999999990865, 0.7853981633974520538 ) ;
#645947 = SURFACE_SIDE_STYLE ('',( #112810 ) ) ;
#645949 = CARTESIAN_POINT ( 'NONE',  ( -2.751511653929913148, 14.43630632566748595, 2.432363289726929168 ) ) ;
#645950 = CARTESIAN_POINT ( 'NONE',  ( -13.27061276595010675, 27.12155264645649666, -6.992261989583257176 ) ) ;
#645951 = CARTESIAN_POINT ( 'NONE',  ( 5.143021085239364076, -17.09686999126947171, -11.93742605703416615 ) ) ;
#645952 = EDGE_CURVE ( 'NONE', #39817, #424349, #463463, .T. ) ;
#645953 = ORIENTED_EDGE ( 'NONE', *, *, #464381, .T. ) ;
#645954 = CARTESIAN_POINT ( 'NONE',  ( 1.362745062492656256, 19.04746000000000450, -12.49774483479234455 ) ) ;
#645955 = DIRECTION ( 'NONE',  ( -0.000000000000000000, -0.000000000000000000, 1.000000000000000000 ) ) ;
#645956 = CARTESIAN_POINT ( 'NONE',  ( 2.010189714759381907, 35.46620050774806288, -14.73652830096524191 ) ) ;
#645958 = FILL_AREA_STYLE_COLOUR ( '', #84392 ) ;
#645957 = CARTESIAN_POINT ( 'NONE',  ( -14.95439246650940746, 24.70983236786183923, -1.169143478782705303 ) ) ;
#645959 = ORIENTED_EDGE ( 'NONE', *, *, #723288, .F. ) ;
#645960 = UNCERTAINTY_MEASURE_WITH_UNIT (LENGTH_MEASURE( 1.000000000000000082E-05 ), #230979, 'distance_accuracy_value', 'NONE');
#645961 = CARTESIAN_POINT ( 'NONE',  ( -11.39780922571049793, -10.18190505446390226, -27.36172612275800375 ) ) ;
#645962 = SURFACE_SIDE_STYLE ('',( #108895 ) ) ;
#645964 = EDGE_CURVE ( 'NONE', #22173, #149937, #133767, .T. ) ;
#645963 = COLOUR_RGB ( '',0.2509803921568627416, 0.2509803921568627416, 0.2509803921568627416 ) ;
#645966 = CARTESIAN_POINT ( 'NONE',  ( -13.33686264285230116, -5.932604782220149531, -2.946769783447470203 ) ) ;
#645965 = MECHANICAL_DESIGN_GEOMETRIC_PRESENTATION_REPRESENTATION (  '', ( #544178 ), #494214 ) ;
#645967 = CIRCLE ( 'NONE', #74208, 12.64105909487750523 ) ;
#645968 = AXIS2_PLACEMENT_3D ( 'NONE', #282114, #405307, #591893 ) ;
#645969 = CARTESIAN_POINT ( 'NONE',  ( 14.37111645951624617, 18.68626129010253223, -3.831077244520286307 ) ) ;
#645970 = B_SPLINE_CURVE_WITH_KNOTS ( 'NONE', 3,
 ( #376237, #245095, #2138, #606774 ),
 .UNSPECIFIED., .F., .F.,
 ( 4, 4 ),
 ( 0.000000000000000000, 1.000000000000000000 ),
 .UNSPECIFIED. ) ;
#645971 = CARTESIAN_POINT ( 'NONE',  ( -13.15000000000000036, -6.799999999999999822, -0.3010929607845929667 ) ) ;
#645972 = CARTESIAN_POINT ( 'NONE',  ( -13.75151829234696876, 31.34014367088604303, -5.991305755446515668 ) ) ;
#645973 = CARTESIAN_POINT ( 'NONE',  ( 5.547001569291699852, 14.44994999999999941, -7.904450852074890399 ) ) ;
#645975 = EDGE_CURVE ( 'NONE', #609903, #27355, #758372, .T. ) ;
#645974 = ORIENTED_EDGE ( 'NONE', *, *, #765069, .T. ) ;
#645976 = COLOUR_RGB ( '',0.4274509803921568429, 0.4588235294117646856, 0.4941176470588235503 ) ;
#645978 = VERTEX_POINT ( 'NONE', #648824 ) ;
#645977 = CARTESIAN_POINT ( 'NONE',  ( 26.99999999999999289, -20.99999999999998579, -91.25000000000000000 ) ) ;
#645979 = FACE_OUTER_BOUND ( 'NONE', #314018, .T. ) ;
#645981 = CARTESIAN_POINT ( 'NONE',  ( -1.975000000000002753, 1.420000000000003704, -91.34999999999998010 ) ) ;
#645980 = CARTESIAN_POINT ( 'NONE',  ( 11.85630508741319211, -10.46000000000000618, -27.84999999999999076 ) ) ;
#645984 = ORIENTED_EDGE ( 'NONE', *, *, #442118, .T. ) ;
#645983 = CARTESIAN_POINT ( 'NONE',  ( 7.360000000000129994, -5.399999999999799627, -27.19999999999999929 ) ) ;
#645982 = COLOUR_RGB ( '',0.2509803921568627416, 0.2509803921568627416, 0.2509803921568627416 ) ;
#645985 = CARTESIAN_POINT ( 'NONE',  ( 10.30425981112929534, -9.794578031952624997, -27.29282726494371758 ) ) ;
#645986 = CARTESIAN_POINT ( 'NONE',  ( 11.22602731475543614, 23.72395668144976000, -9.756151417088673838 ) ) ;
#645987 = CARTESIAN_POINT ( 'NONE',  ( 1.567244251809583266, 0.6491738246508454990, -155.1364531249999459 ) ) ;
#645989 = ORIENTED_EDGE ( 'NONE', *, *, #751431, .T. ) ;
#645988 =( NAMED_UNIT ( * ) PLANE_ANGLE_UNIT ( ) SI_UNIT ( $, .RADIAN. ) );
#645990 = LINE ( 'NONE', #769235, #593422 ) ;
#645991 = ORIENTED_EDGE ( 'NONE', *, *, #101999, .T. ) ;
#645992 = DIRECTION ( 'NONE',  ( 1.000000000000000000, -2.988956183557840243E-15, -3.878788625379570201E-15 ) ) ;
#645993 = VERTEX_POINT ( 'NONE', #772062 ) ;
#645996 = CARTESIAN_POINT ( 'NONE',  ( -14.34999999999999964, 8.579087304846687800, -3.367326455656248996 ) ) ;
#645995 = CARTESIAN_POINT ( 'NONE',  ( 14.34821051056031749, 18.91300000000000026, 0.8539803652041877413 ) ) ;
#645994 =( LENGTH_UNIT ( ) NAMED_UNIT ( * ) SI_UNIT ( .MILLI., .METRE. ) );
#645998 = LINE ( 'NONE', #642053, #271716 ) ;
#645997 =( NAMED_UNIT ( * ) PLANE_ANGLE_UNIT ( ) SI_UNIT ( $, .RADIAN. ) );
#646000 = CARTESIAN_POINT ( 'NONE',  ( 9.609647934754578458, 14.72163998009193087, 1.086298145194949383 ) ) ;
#645999 = CARTESIAN_POINT ( 'NONE',  ( 6.862331139688455650, 0.02540000000000000244, 11.31207141925832715 ) ) ;
#646001 = CARTESIAN_POINT ( 'NONE',  ( 9.804221754079854634, -10.32178942950050526, -28.34012958541079996 ) ) ;
#646002 = SURFACE_STYLE_USAGE ( .BOTH. , #403546 ) ;
#646003 = FILL_AREA_STYLE_COLOUR ( '', #151423 ) ;
#646004 = CARTESIAN_POINT ( 'NONE',  ( -11.02922175408009942, -10.32178942950050526, -27.35987041458921709 ) ) ;
#646005 = ADVANCED_FACE ( 'NONE', ( #551783 ), #222310, .F. ) ;
#646007 = ORIENTED_EDGE ( 'NONE', *, *, #479268, .T. ) ;
#646006 = ORIENTED_EDGE ( 'NONE', *, *, #275263, .F. ) ;
#646008 = CIRCLE ( 'NONE', #392326, 3.500000000000003109 ) ;
#646009 = SURFACE_SIDE_STYLE ('',( #33548 ) ) ;
#646011 = CARTESIAN_POINT ( 'NONE',  ( 6.204973642548393897, 0.02540000000000185859, -9.857563093519463138 ) ) ;
#646010 = CARTESIAN_POINT ( 'NONE',  ( -58.30628744338500979, -2.445649425724002235, 8.011935065099001108 ) ) ;
#646013 = ORIENTED_EDGE ( 'NONE', *, *, #316663, .F. ) ;
#646012 =( NAMED_UNIT ( * ) PLANE_ANGLE_UNIT ( ) SI_UNIT ( $, .RADIAN. ) );
#646014 = ORIENTED_EDGE ( 'NONE', *, *, #499183, .F. ) ;
#646015 = VERTEX_POINT ( 'NONE', #607606 ) ;
#646017 = ORIENTED_EDGE ( 'NONE', *, *, #695120, .F. ) ;
#646016 = CARTESIAN_POINT ( 'NONE',  ( 13.15000000000000036, -6.007589932172798797, -2.046361172219852254 ) ) ;
#646019 = CARTESIAN_POINT ( 'NONE',  ( -11.03645628219340225, -9.017510488614426833, -2.721102755073476320 ) ) ;
#646018 =( LENGTH_UNIT ( ) NAMED_UNIT ( * ) SI_UNIT ( .MILLI., .METRE. ) );
#646021 = CARTESIAN_POINT ( 'NONE',  ( 10.34460503187662894, 34.18874507897898241, 27.10660392746449077 ) ) ;
#646020 = B_SPLINE_CURVE_WITH_KNOTS ( 'NONE', 1,
 ( #513649, #32411 ),
 .UNSPECIFIED., .F., .F.,
 ( 2, 2 ),
 ( 0.000000000000000000, 1.000000000000000000 ),
 .UNSPECIFIED. ) ;
#646022 = CARTESIAN_POINT ( 'NONE',  ( -2.308151548371336848, 35.87106308555868850, -14.82135150458474016 ) ) ;
#646023 = CARTESIAN_POINT ( 'NONE',  ( -10.53151351879209585, 8.186430042638166427, -3.210345153700561394 ) ) ;
#646024 = ORIENTED_EDGE ( 'NONE', *, *, #556727, .T. ) ;
#646025 = DIRECTION ( 'NONE',  ( 0.2367326837516849913, 0.000000000000000000, 0.9715748228745559878 ) ) ;
#646027 = DIRECTION ( 'NONE',  ( -2.188726930262380196E-16, 0.000000000000000000, 1.000000000000000000 ) ) ;
#646026 = SURFACE_STYLE_FILL_AREA ( #463024 ) ;
#646028 = DIRECTION ( 'NONE',  ( 1.722580411644950118E-15, -1.000000000000000000, -1.711537534969344767E-16 ) ) ;
#646029 =( GEOMETRIC_REPRESENTATION_CONTEXT ( 3 ) GLOBAL_UNCERTAINTY_ASSIGNED_CONTEXT ( ( #566871 ) ) GLOBAL_UNIT_ASSIGNED_CONTEXT ( ( #457522, #759840, #767638 ) ) REPRESENTATION_CONTEXT ( 'NONE', 'WORKASPACE' ) );
#646030 = ORIENTED_EDGE ( 'NONE', *, *, #486682, .F. ) ;
#646031 = CARTESIAN_POINT ( 'NONE',  ( -9.402735922016642434, 31.05348069921822329, 11.68729670110783836 ) ) ;
#646032 = B_SPLINE_CURVE_WITH_KNOTS ( 'NONE', 1,
 ( #97333, #348083 ),
 .UNSPECIFIED., .F., .F.,
 ( 2, 2 ),
 ( 0.000000000000000000, 1.000000000000000000 ),
 .UNSPECIFIED. ) ;
#646033 = CARTESIAN_POINT ( 'NONE',  ( 7.320917934314759457, 3.388131789017201356E-18, 11.13702590387002189 ) ) ;
#646034 = CARTESIAN_POINT ( 'NONE',  ( -6.786160308125921858, 14.68196250905026545, 2.601519633078602567 ) ) ;
#646035 = CARTESIAN_POINT ( 'NONE',  ( -11.90562293496969914, -8.120000000000000995, -3.084974226119280072 ) ) ;
#646036 = CARTESIAN_POINT ( 'NONE',  ( -11.33051563678889195, 8.170739236333059097, -3.187567418018327992 ) ) ;
#646038 = CARTESIAN_POINT ( 'NONE',  ( 5.675873100125387261, 36.36727983676870934, 13.74740628073879201 ) ) ;
#646037 = AXIS2_PLACEMENT_3D ( 'NONE', #112835, #347863, #773143 ) ;
#646040 = LINE ( 'NONE', #101091, #480118 ) ;
#646039 = CARTESIAN_POINT ( 'NONE',  ( -0.4270261947284850756, 1.419627219598207368E-15, -11.57807729154243148 ) ) ;
#646042 = CARTESIAN_POINT ( 'NONE',  ( -14.16353456264067034, 13.10852447404367460, -4.939119283359153734 ) ) ;
#646041 = CARTESIAN_POINT ( 'NONE',  ( 11.14728960163609983, -8.959999999999999076, -2.600000000000000089 ) ) ;
#646043 = CARTESIAN_POINT ( 'NONE',  ( 10.30822589237690501, 8.931853923044050347, -2.412881739341441012 ) ) ;
#646044 = CARTESIAN_POINT ( 'NONE',  ( -100.6390042403685641, 4.923717948717957427, 152.2999999999999829 ) ) ;
#646045 = B_SPLINE_CURVE_WITH_KNOTS ( 'NONE', 3,
 ( #769318, #653985, #53282, #407537, #538385, #220628 ),
 .UNSPECIFIED., .F., .F.,
 ( 4, 2, 4 ),
 ( 0.000000000000000000, 0.0003562942913426255355, 0.0007125885826852510711 ),
 .UNSPECIFIED. ) ;
#646046 = EDGE_CURVE ( 'NONE', #653488, #542244, #169535, .T. ) ;
#646047 = CARTESIAN_POINT ( 'NONE',  ( 12.67500000000000071, 7.500000000000000000, -27.85000000000000142 ) ) ;
#646048 = CARTESIAN_POINT ( 'NONE',  ( 11.27109685212510293, -7.839999999999976765, -2.923316150746200659 ) ) ;
#646049 = CARTESIAN_POINT ( 'NONE',  ( 11.97008741141281796, -8.264407423546083820, -3.152646914021946856 ) ) ;
#646051 = LINE ( 'NONE', #336174, #274876 ) ;
#646050 = CARTESIAN_POINT ( 'NONE',  ( 10.26009020796311333, 34.21094777205976101, 27.36014589022591181 ) ) ;
#646052 = CARTESIAN_POINT ( 'NONE',  ( 0.6818661445192671922, 0.02540000000001153488, -13.03898191418504737 ) ) ;
#646053 = ORIENTED_EDGE ( 'NONE', *, *, #426397, .T. ) ;
#646054 = CARTESIAN_POINT ( 'NONE',  ( 11.68130508741319673, -7.839999999999976765, -2.600000000000008527 ) ) ;
#646055 = COLOUR_RGB ( '',0.4274509803921568429, 0.4588235294117646856, 0.4941176470588235503 ) ;
#646056 = CIRCLE ( 'NONE', #468246, 1.699999999999999956 ) ;
#646057 = ORIENTED_EDGE ( 'NONE', *, *, #261103, .T. ) ;
#646059 = CARTESIAN_POINT ( 'NONE',  ( 0.000000000000000000, 0.000000000000000000, 0.000000000000000000 ) ) ;
#646058 = CARTESIAN_POINT ( 'NONE',  ( 11.43568883382036638, 29.89219596530658407, -9.509532705123508123 ) ) ;
#646060 = CARTESIAN_POINT ( 'NONE',  ( -3.243740766425388333, -5.664253634308665008E-15, 148.8678125000000136 ) ) ;
#646062 = ORIENTED_EDGE ( 'NONE', *, *, #87848, .T. ) ;
#646061 = ORIENTED_EDGE ( 'NONE', *, *, #692894, .F. ) ;
#646064 = CARTESIAN_POINT ( 'NONE',  ( 9.438527897238436992, -15.13840000000000430, 9.774006121069135133 ) ) ;
#646063 = DIRECTION ( 'NONE',  ( -0.000000000000000000, 1.000000000000000000, -0.000000000000000000 ) ) ;
#646069 = EDGE_LOOP ( 'NONE', ( #685401, #617219, #555318, #343671 ) ) ;
#646068 = VECTOR ( 'NONE', #744918, 1000.000000000000000 ) ;
#646067 = CARTESIAN_POINT ( 'NONE',  ( 8.116223246802917402, 18.92299999999999471, -0.8492205323483124069 ) ) ;
#646066 = CARTESIAN_POINT ( 'NONE',  ( 8.266612630886751134, 14.44994999999999941, -7.808826863615939473 ) ) ;
#646065 = DIRECTION ( 'NONE',  ( 0.000000000000000000, 1.000000000000000000, -0.000000000000000000 ) ) ;
#646070 = ORIENTED_EDGE ( 'NONE', *, *, #155777, .T. ) ;
#646072 = EDGE_CURVE ( 'NONE', #104664, #273309, #484344, .T. ) ;
#646071 = CARTESIAN_POINT ( 'NONE',  ( -22.59999999999999432, 15.25000000000002309, 0.000000000000000000 ) ) ;
#646073 = B_SPLINE_CURVE_WITH_KNOTS ( 'NONE', 3,
 ( #358051, #230765, #63308, #548431, #86894, #381467, #675844, #500541, #437172, #15315, #739392, #691496, #250391, #194595, #206300 ),
 .UNSPECIFIED., .F., .F.,
 ( 4, 1, 1, 1, 1, 1, 1, 1, 1, 1, 1, 1, 4 ),
 ( 0.000000000000000000, 0.1041241570608354566, 0.2091036928173281295, 0.3156753870199534018, 0.4253500252016950145, 0.4830527169484433170, 0.5446155892430786238, 0.6099483220491970226, 0.6797112675816545657, 0.7534853580355677094, 0.8312406256118441972, 0.9135821030236431772, 1.000000000000000000 ),
 .UNSPECIFIED. ) ;
#646075 = EDGE_CURVE ( 'NONE', #660715, #26157, #526960, .T. ) ;
#646074 = CARTESIAN_POINT ( 'NONE',  ( -11.57280922571051462, -9.618094945536045159, -28.33827387724202040 ) ) ;
#646076 = DIRECTION ( 'NONE',  ( -0.000000000000000000, 1.000000000000000000, -0.000000000000000000 ) ) ;
#646077 = MECHANICAL_DESIGN_GEOMETRIC_PRESENTATION_REPRESENTATION (  '', ( #747740 ), #239707 ) ;
#646078 = COLOUR_RGB ( '',0.2509803921568627416, 0.2509803921568627416, 0.2509803921568627416 ) ;
#646079 = EDGE_CURVE ( 'NONE', #681577, #576209, #700619, .T. ) ;
#646082 = CARTESIAN_POINT ( 'NONE',  ( 11.46670110333369941, 8.613460173886359428, -2.004678485465551052 ) ) ;
#646081 = CARTESIAN_POINT ( 'NONE',  ( -10.78687293496969879, 9.035359386862342745, -2.479784431710181369 ) ) ;
#646080 = FACE_OUTER_BOUND ( 'NONE', #175272, .T. ) ;
#646083 =( LENGTH_UNIT ( ) NAMED_UNIT ( * ) SI_UNIT ( .MILLI., .METRE. ) );
#646084 = VECTOR ( 'NONE', #420597, 1000.000000000000000 ) ;
#646086 = CARTESIAN_POINT ( 'NONE',  ( -12.43912558738849938, -9.610632609864209641, -27.34880097823129930 ) ) ;
#646085 = CARTESIAN_POINT ( 'NONE',  ( 11.94800981112929605, -9.332941583223423265, -28.17739132957207460 ) ) ;
#646087 = CARTESIAN_POINT ( 'NONE',  ( -12.40152632883267714, 7.960038761978053046, -28.30656558966373382 ) ) ;
#646088 = CARTESIAN_POINT ( 'NONE',  ( 8.835000000000141185, -4.284999999999797637, -26.86733333333333817 ) ) ;
#646092 = VERTEX_POINT ( 'NONE', #305699 ) ;
#646091 = DIRECTION ( 'NONE',  ( -1.000000000000000000, -0.000000000000000000, -0.000000000000000000 ) ) ;
#646090 = CARTESIAN_POINT ( 'NONE',  ( -4.890350446428571196, 18.91300000000000026, 0.1052285714285733642 ) ) ;
#646089 = CARTESIAN_POINT ( 'NONE',  ( 10.85574905661291645, -9.002180747859968690, -2.418866066864812758 ) ) ;
#646093 = ORIENTED_EDGE ( 'NONE', *, *, #383519, .T. ) ;
#646095 = CARTESIAN_POINT ( 'NONE',  ( 51.50000000000002132, -10.00000000000000355, 7.000000000000026645 ) ) ;
#646094 = DIRECTION ( 'NONE',  ( -3.342508610651247698E-34, 1.000000000000000000, 3.254229924975366840E-34 ) ) ;
#646096 = CARTESIAN_POINT ( 'NONE',  ( 24.97621917002067349, 12.52326269337423703, -7.194217988581059764 ) ) ;
#646097 = AXIS2_PLACEMENT_3D ( 'NONE', #313613, #361436, #357544 ) ;
#646098 = CARTESIAN_POINT ( 'NONE',  ( -59.30127949962704292, -8.388022699507796887, -2.772317325876302085 ) ) ;
#646100 = CARTESIAN_POINT ( 'NONE',  ( -14.59644155708835633, 19.02774582308373041, 2.854824673195371698 ) ) ;
#646099 = VECTOR ( 'NONE', #151449, 1000.000000000000000 ) ;
#646101 = STYLED_ITEM ( 'NONE', ( #104556 ), #198680 ) ;
#646104 = ORIENTED_EDGE ( 'NONE', *, *, #542978, .F. ) ;
#646103 = SURFACE_STYLE_FILL_AREA ( #332316 ) ;
#646102 = STYLED_ITEM ( 'NONE', ( #513637 ), #312279 ) ;
#646105 = FILL_AREA_STYLE ('',( #164861 ) ) ;
#646106 = CARTESIAN_POINT ( 'NONE',  ( 11.65906936765242463, 18.02201565767149560, -9.437484094145478508 ) ) ;
#646107 = CARTESIAN_POINT ( 'NONE',  ( -11.21172777582251001, 9.112602897238360811, -27.71516928209800312 ) ) ;
#646109 = ORIENTED_EDGE ( 'NONE', *, *, #316453, .T. ) ;
#646108 = ORIENTED_EDGE ( 'NONE', *, *, #221927, .T. ) ;
#646110 = CARTESIAN_POINT ( 'NONE',  ( -35.23549680745254875, -5.000000000000002665, -11.45643923738959913 ) ) ;
#646111 = CARTESIAN_POINT ( 'NONE',  ( 13.40936594465052423, -11.73864751800389783, -26.18882506636083107 ) ) ;
#646113 =( LENGTH_UNIT ( ) NAMED_UNIT ( * ) SI_UNIT ( .MILLI., .METRE. ) );
#646112 = CARTESIAN_POINT ( 'NONE',  ( 50.29199999999988080, 60.86883655000000459, -38.20679036822212993 ) ) ;
#646114 = AXIS2_PLACEMENT_3D ( 'NONE', #255432, #485954, #315203 ) ;
#646115 = AXIS2_PLACEMENT_3D ( 'NONE', #330335, #437807, #254965 ) ;
#646116 = EDGE_CURVE ( 'NONE', #277959, #86271, #529980, .T. ) ;
#646118 = CARTESIAN_POINT ( 'NONE',  ( 11.38725040553269885, 8.399016685296508911, -2.040000863311199897 ) ) ;
#646117 = CARTESIAN_POINT ( 'NONE',  ( 12.16306116425270645, -10.19631201790630115, -27.36221070444511483 ) ) ;
#646119 = ADVANCED_FACE ( 'NONE', ( #245920, #742758 ), #22618, .T. ) ;
#646120 = FILL_AREA_STYLE_COLOUR ( '', #202112 ) ;
#646122 = ADVANCED_FACE ( 'NONE', ( #444419 ), #329150, .F. ) ;
#646121 = CARTESIAN_POINT ( 'NONE',  ( -58.80127949962702871, -5.633466686114817712, -2.820118659999971911 ) ) ;
#646125 = VERTEX_POINT ( 'NONE', #74587 ) ;
#646124 = CIRCLE ( 'NONE', #252859, 1.999687882265209771 ) ;
#646123 = CARTESIAN_POINT ( 'NONE',  ( 27.82416933431985129, 2.541500641982064934, 1.553763945398925372 ) ) ;
#646126 = AXIS2_PLACEMENT_3D ( 'NONE', #148392, #88602, #514002 ) ;
#646128 = CARTESIAN_POINT ( 'NONE',  ( 34.84906452991351955, 40.79586864244603106, -42.74300000000017263 ) ) ;
#646127 = FILL_AREA_STYLE ('',( #300064 ) ) ;
#646129 = SURFACE_STYLE_FILL_AREA ( #220685 ) ;
#646130 = CARTESIAN_POINT ( 'NONE',  ( 25.84027743654037579, 15.00000000000646594, -91.95260264945001438 ) ) ;
#646131 = CARTESIAN_POINT ( 'NONE',  ( 13.35000000000000142, 9.852674546895149987, -25.90000000000020108 ) ) ;
#646132 = CARTESIAN_POINT ( 'NONE',  ( -8.424769378086311988, -16.83290544819598722, 10.02067669458972432 ) ) ;
#646134 = CARTESIAN_POINT ( 'NONE',  ( -58.24810042574400626, 1.060769926763997839, 7.938115003879000042 ) ) ;
#646133 =( LENGTH_UNIT ( ) NAMED_UNIT ( * ) SI_UNIT ( .MILLI., .METRE. ) );
#646135 = DIRECTION ( 'NONE',  ( -0.000000000000000000, -1.000000000000000000, 0.000000000000000000 ) ) ;
#646136 = CARTESIAN_POINT ( 'NONE',  ( 12.11880508741320028, 8.398902637812280858, -1.953368629643162491 ) ) ;
#646139 = DIRECTION ( 'NONE',  ( 1.000000000000000000, 0.000000000000000000, 0.000000000000000000 ) ) ;
#646138 = DIRECTION ( 'NONE',  ( 0.000000000000000000, -1.000000000000000000, 0.000000000000000000 ) ) ;
#646137 = CARTESIAN_POINT ( 'NONE',  ( -5.992337533859437571, 1.423038443196416036, -138.9958726916864862 ) ) ;
#646140 = DIRECTION ( 'NONE',  ( -0.4324357087715364756, 0.000000000000000000, -0.9016647701775083457 ) ) ;
#646141 = CARTESIAN_POINT ( 'NONE',  ( 10.85362308183610658, -8.179204040819199051, -3.230995788487021958 ) ) ;
#646142 = CARTESIAN_POINT ( 'NONE',  ( -87.84263703933018519, 86.34730000000000416, 5.850000002185002934 ) ) ;
#646143 = CARTESIAN_POINT ( 'NONE',  ( 5.003241431529399819, 14.44994999999999941, -8.564094297884889073 ) ) ;
#646144 = CARTESIAN_POINT ( 'NONE',  ( 12.28675978796023927, 31.06345844373614540, -8.381035756020981609 ) ) ;
#646147 = EDGE_CURVE ( 'NONE', #682316, #466417, #331743, .T. ) ;
#646146 = CARTESIAN_POINT ( 'NONE',  ( -4.199877890909541556, 14.68352582965980702, 2.541818827613002707 ) ) ;
#646145 = COLOUR_RGB ( '',0.2509803921568627416, 0.2509803921568627416, 0.2509803921568627416 ) ;
#646149 = CIRCLE ( 'NONE', #265936, 4.000000000000003553 ) ;
#646148 = CARTESIAN_POINT ( 'NONE',  ( 13.15000000000000036, 8.611806500162582978, -4.199927191512661473 ) ) ;
#646150 = CARTESIAN_POINT ( 'NONE',  ( 0.09697396294678162221, 19.04999999999999716, -10.72695664848608033 ) ) ;
#646151 = AXIS2_PLACEMENT_3D ( 'NONE', #400067, #582701, #523036 ) ;
#646155 = EDGE_CURVE ( 'NONE', #194386, #542614, #273881, .T. ) ;
#646154 = CARTESIAN_POINT ( 'NONE',  ( 11.71467647779590315, -8.399999999999980815, -1.945217340855670551 ) ) ;
#646153 = CARTESIAN_POINT ( 'NONE',  ( 21.45956537304413203, 17.91263257020549204, 27.35465231945479303 ) ) ;
#646152 =( GEOMETRIC_REPRESENTATION_CONTEXT ( 3 ) GLOBAL_UNCERTAINTY_ASSIGNED_CONTEXT ( ( #34198 ) ) GLOBAL_UNIT_ASSIGNED_CONTEXT ( ( #396534, #452153, #82345 ) ) REPRESENTATION_CONTEXT ( 'NONE', 'WORKASPACE' ) );
#646157 = CARTESIAN_POINT ( 'NONE',  ( 13.06469776036095531, 24.53295605555515380, 7.369797278494147896 ) ) ;
#646156 = STYLED_ITEM ( 'NONE', ( #215141 ), #282414 ) ;
#646158 = B_SPLINE_CURVE_WITH_KNOTS ( 'NONE', 3,
 ( #250814, #11794, #572352, #143163, #334029, #266493, #568406, #516618, #508757, #214561, #636070, #441468, #274345, #206715, #699732, #202790, #381882, #759378, #453154, #684061, #624292, #449279, #564500, #691932, #445373, #560617, #751524, #150968, #147100, #695816, #457069, #389680, #393619, #31460, #632152, #75515 ),
 .UNSPECIFIED., .F., .F.,
 ( 4, 2, 2, 2, 2, 2, 2, 2, 2, 2, 2, 2, 2, 2, 2, 2, 2, 4 ),
 ( 0.000000000000000000, 0.06250000000000000000, 0.09375000000000000000, 0.1093750000000000000, 0.1250000000000000000, 0.1875000000000000000, 0.2187500000000000000, 0.2500000000000000000, 0.3750000000000000000, 0.4375000000000000000, 0.4687500000000000000, 0.5000000000000000000, 0.6250000000000000000, 0.7500000000000000000, 0.8125000000000000000, 0.8437500000000000000, 0.8750000000000000000, 1.000000000000000000 ),
 .UNSPECIFIED. ) ;
#646159 = CARTESIAN_POINT ( 'NONE',  ( 0.000000000000000000, 1.567244251809624567, -149.4313749999999175 ) ) ;
#646160 = CARTESIAN_POINT ( 'NONE',  ( 6.061624170260267341, 1.168039205382586765, -138.6248839784081781 ) ) ;
#646161 = CARTESIAN_POINT ( 'NONE',  ( 9.140939119933765511, 4.758945968237008550, 26.91873519962535610 ) ) ;
#646164 = FACE_BOUND ( 'NONE', #439185, .T. ) ;
#646163 = CARTESIAN_POINT ( 'NONE',  ( 14.87094175013875308, 26.04625263630285659, 0.2474406305093759806 ) ) ;
#646162 =( NAMED_UNIT ( * ) PLANE_ANGLE_UNIT ( ) SI_UNIT ( $, .RADIAN. ) );
#646165 = DIRECTION ( 'NONE',  ( 8.659560562354950115E-17, 0.7071067811865462405, -0.7071067811865489050 ) ) ;
#646167 = COLOUR_RGB ( '',1.000000000000000000, 1.000000000000000000, 1.000000000000000000 ) ;
#646166 = CARTESIAN_POINT ( 'NONE',  ( 9.824372934969449744, -8.504109736069320746, -3.150237369555710210 ) ) ;
#646168 = CARTESIAN_POINT ( 'NONE',  ( -13.13017327956425540, 26.86175895278833892, 7.252486993008686156 ) ) ;
#646169 = CARTESIAN_POINT ( 'NONE',  ( -10.72853960163640252, 8.613569957361828955, -1.989654846299378388 ) ) ;
#646171 = CARTESIAN_POINT ( 'NONE',  ( -58.30127949962700740, -2.407881256245002266, 4.011935080000000653 ) ) ;
#646170 = CARTESIAN_POINT ( 'NONE',  ( -106.2438749671634497, 6.104476083594214231, 152.3999999999999773 ) ) ;
#646172 = DIRECTION ( 'NONE',  ( -0.7453559924999303421, 3.542126281881361188E-15, -0.6666666666666661856 ) ) ;
#646173 = EDGE_CURVE ( 'NONE', #257066, #280645, #255647, .T. ) ;
#646174 = CARTESIAN_POINT ( 'NONE',  ( 12.71030922571019772, -9.336189891072107727, -28.17551591816130241 ) ) ;
#646176 = ADVANCED_FACE ( 'NONE', ( #257747 ), #265539, .F. ) ;
#646175 = CARTESIAN_POINT ( 'NONE',  ( -1.591122502844649609E-13, 14.44989999999999952, -14.97499999999999964 ) ) ;
#646177 = CARTESIAN_POINT ( 'NONE',  ( 9.057280029704685376, -6.017072948463809468, -32.25000000000000000 ) ) ;
#646178 =( GEOMETRIC_REPRESENTATION_CONTEXT ( 3 ) GLOBAL_UNCERTAINTY_ASSIGNED_CONTEXT ( ( #191949 ) ) GLOBAL_UNIT_ASSIGNED_CONTEXT ( ( #94625, #273870, #154474 ) ) REPRESENTATION_CONTEXT ( 'NONE', 'WORKASPACE' ) );
#646179 = AXIS2_PLACEMENT_3D ( 'NONE', #473618, #167559, #227309 ) ;
#646182 = ORIENTED_EDGE ( 'NONE', *, *, #139991, .T. ) ;
#646181 = CARTESIAN_POINT ( 'NONE',  ( -58.10000000000000142, 8.227241335952173884, -4.749999999999976907 ) ) ;
#646180 = LINE ( 'NONE', #574615, #189162 ) ;
#646183 = VERTEX_POINT ( 'NONE', #221414 ) ;
#646184 = SURFACE_STYLE_FILL_AREA ( #351972 ) ;
#646186 = EDGE_LOOP ( 'NONE', ( #503684, #291613, #204446, #448193 ) ) ;
#646185 = DIRECTION ( 'NONE',  ( 0.000000000000000000, 0.000000000000000000, -1.000000000000000000 ) ) ;
#646187 = ORIENTED_EDGE ( 'NONE', *, *, #587509, .T. ) ;
#646189 = LINE ( 'NONE', #598135, #63791 ) ;
#646188 = DIRECTION ( 'NONE',  ( 0.1192599192918377543, 0.9928630679255344704, -6.006634670858788140E-17 ) ) ;
#646190 = DIRECTION ( 'NONE',  ( 1.000000000000000000, 2.610387007646719499E-16, -2.156924010024931869E-16 ) ) ;
#646192 = ORIENTED_EDGE ( 'NONE', *, *, #247903, .F. ) ;
#646191 = ORIENTED_EDGE ( 'NONE', *, *, #735384, .F. ) ;
#646194 = CARTESIAN_POINT ( 'NONE',  ( 18.19161205122791003, 17.75741654999998431, -14.64787570663377103 ) ) ;
#646193 = CARTESIAN_POINT ( 'NONE',  ( 10.36638068926659351, 34.18292923419369345, 27.00305369699485070 ) ) ;
#646198 = EDGE_CURVE ( 'NONE', #591099, #186719, #738629, .T. ) ;
#646197 = ORIENTED_EDGE ( 'NONE', *, *, #478725, .F. ) ;
#646196 = SURFACE_STYLE_FILL_AREA ( #376377 ) ;
#646195 = CARTESIAN_POINT ( 'NONE',  ( -11.84195687546250397, 17.82902587066604738, 8.998565888767041443 ) ) ;
#646199 = ORIENTED_EDGE ( 'NONE', *, *, #534085, .T. ) ;
#646200 = CARTESIAN_POINT ( 'NONE',  ( 5.103209876381759713, 35.81004776247993249, 14.10522062784874997 ) ) ;
#646201 = AXIS2_PLACEMENT_3D ( 'NONE', #325945, #572099, #318165 ) ;
#646202 = CARTESIAN_POINT ( 'NONE',  ( 13.00243817879880837, 7.766741980579253024, -2.967045982640659663 ) ) ;
#646203 = CARTESIAN_POINT ( 'NONE',  ( -10.83972434434190291, 8.504109736069329628, -3.150237369555672018 ) ) ;
#646205 = ORIENTED_EDGE ( 'NONE', *, *, #277293, .T. ) ;
#646204 = CARTESIAN_POINT ( 'NONE',  ( -12.69999999999998863, 0.9473000000000015852, 63.50000000000000000 ) ) ;
#646208 = VERTEX_POINT ( 'NONE', #340883 ) ;
#646207 = CARTESIAN_POINT ( 'NONE',  ( -11.01047175408010226, 7.839999999999993641, -2.276683849253782199 ) ) ;
#646206 = MECHANICAL_DESIGN_GEOMETRIC_PRESENTATION_REPRESENTATION (  '', ( #747880 ), #481464 ) ;
#646209 = EDGE_CURVE ( 'NONE', #761048, #186355, #150020, .T. ) ;
#646212 = ORIENTED_EDGE ( 'NONE', *, *, #297521, .T. ) ;
#646211 = B_SPLINE_CURVE_WITH_KNOTS ( 'NONE', 3,
 ( #609713, #296034, #38455, #244128 ),
 .UNSPECIFIED., .F., .F.,
 ( 4, 4 ),
 ( 0.000000000000000000, 1.000000000000000000 ),
 .UNSPECIFIED. ) ;
#646210 =( NAMED_UNIT ( * ) SI_UNIT ( $, .STERADIAN. ) SOLID_ANGLE_UNIT ( ) );
#646214 = DIRECTION ( 'NONE',  ( -0.000000000000000000, 1.000000000000000000, -0.000000000000000000 ) ) ;
#646213 = CARTESIAN_POINT ( 'NONE',  ( 1.096394538474379715E-15, 28.87999999999999545, 48.77719999999999345 ) ) ;
#646216 = SURFACE_STYLE_USAGE ( .BOTH. , #105166 ) ;
#646215 = CARTESIAN_POINT ( 'NONE',  ( -11.21818760159660044, 8.829860951482002562, -28.34950889045202516 ) ) ;
#646217 = VERTEX_POINT ( 'NONE', #336971 ) ;
#646218 = PRESENTATION_LAYER_ASSIGNMENT (  '', '', ( #138217 ) ) ;
#646219 =( GEOMETRIC_REPRESENTATION_CONTEXT ( 3 ) GLOBAL_UNCERTAINTY_ASSIGNED_CONTEXT ( ( #241761 ) ) GLOBAL_UNIT_ASSIGNED_CONTEXT ( ( #9009, #184357, #192246 ) ) REPRESENTATION_CONTEXT ( 'NONE', 'WORKASPACE' ) );
#646220 = FACE_OUTER_BOUND ( 'NONE', #716375, .T. ) ;
#646221 = CARTESIAN_POINT ( 'NONE',  ( 14.80832816328882551, 26.68769057117458843, 1.385476967528885606 ) ) ;
#646222 = UNCERTAINTY_MEASURE_WITH_UNIT (LENGTH_MEASURE( 1.000000000000000082E-05 ), #496504, 'distance_accuracy_value', 'NONE');
#646224 = PRESENTATION_STYLE_ASSIGNMENT (( #216850 ) ) ;
#646223 = FACE_OUTER_BOUND ( 'NONE', #157203, .T. ) ;
#646227 = EDGE_LOOP ( 'NONE', ( #651145, #400079, #683747, #308621 ) ) ;
#646226 = CARTESIAN_POINT ( 'NONE',  ( 1.672012768797155768, 14.71895213111832312, 1.188942956320273359 ) ) ;
#646225 = CARTESIAN_POINT ( 'NONE',  ( 11.07307629977259467, -8.966893851609562205, -2.272703682171283379 ) ) ;
#646228 = PLANE ( 'NONE',  #355171 ) ;
#646230 = EDGE_LOOP ( 'NONE', ( #535562, #51872, #350567, #537022 ) ) ;
#646229 = FACE_OUTER_BOUND ( 'NONE', #538257, .T. ) ;
#646231 = CIRCLE ( 'NONE', #697375, 0.5999999999999998668 ) ;
#646232 =( NAMED_UNIT ( * ) SI_UNIT ( $, .STERADIAN. ) SOLID_ANGLE_UNIT ( ) );
#646233 = CARTESIAN_POINT ( 'NONE',  ( -58.24264458260103083, -8.350998675022813345, 0.8385011796250259053 ) ) ;
#646234 = CARTESIAN_POINT ( 'NONE',  ( 14.51956883160632472, 31.61169036820219702, -3.223089518175798585 ) ) ;
#646235 = ORIENTED_EDGE ( 'NONE', *, *, #273798, .F. ) ;
#646237 = B_SPLINE_CURVE_WITH_KNOTS ( 'NONE', 3,
 ( #295142, #668617, #251095, #56218, #780151, #612783, #553022, #191359, #664747, #187404, #736165, #477775, #366513, #268, #545206, #418389 ),
 .UNSPECIFIED., .F., .F.,
 ( 4, 2, 2, 2, 2, 2, 2, 4 ),
 ( 0.000000000000000000, 0.2500000000000000000, 0.5000000000000000000, 0.5312500000000000000, 0.5625000000000000000, 0.6250000000000000000, 0.7500000000000000000, 1.000000000000000000 ),
 .UNSPECIFIED. ) ;
#646236 = CARTESIAN_POINT ( 'NONE',  ( 6.866633756999404703, 6.375000000000030198, -33.12326038868493328 ) ) ;
#646238 = CARTESIAN_POINT ( 'NONE',  ( -10.67854816051770150, -8.179133319884822839, -1.968802103594339048 ) ) ;
#646240 = ORIENTED_EDGE ( 'NONE', *, *, #273676, .T. ) ;
#646239 =( NAMED_UNIT ( * ) PLANE_ANGLE_UNIT ( ) SI_UNIT ( $, .RADIAN. ) );
#646241 = EDGE_LOOP ( 'NONE', ( #264830, #562599, #134106, #491875 ) ) ;
#646243 = FILL_AREA_STYLE_COLOUR ( '', #12409 ) ;
#646242 = CARTESIAN_POINT ( 'NONE',  ( 12.01680767767499525, -9.339999999999951896, -27.52668384925382483 ) ) ;
#646244 = CARTESIAN_POINT ( 'NONE',  ( 5.385121679772997716, 35.97680378203499885, 14.00001760749493229 ) ) ;
#646245 = ADVANCED_FACE ( 'NONE', ( #94157 ), #38347, .F. ) ;
#646246 = CARTESIAN_POINT ( 'NONE',  ( 10.65005508741320384, -7.871425591818558942, -2.415042991439500852 ) ) ;
#646249 = ORIENTED_EDGE ( 'NONE', *, *, #331687, .F. ) ;
#646248 = SURFACE_SIDE_STYLE ('',( #690341 ) ) ;
#646247 = PRESENTATION_STYLE_ASSIGNMENT (( #276652 ) ) ;
#646252 = CARTESIAN_POINT ( 'NONE',  ( 14.35671146647619345, 27.15178163728214145, 4.345687898176255004 ) ) ;
#646251 = CARTESIAN_POINT ( 'NONE',  ( 10.24172175407990615, 8.825083957014799196, -2.964559500614961429 ) ) ;
#646250 = FILL_AREA_STYLE_COLOUR ( '', #670171 ) ;
#646254 = FACE_BOUND ( 'NONE', #217932, .T. ) ;
#646253 = FILL_AREA_STYLE ('',( #97386 ) ) ;
#646255 = CARTESIAN_POINT ( 'NONE',  ( 12.57605626830280343, -8.959999999999986642, -2.923316150746200659 ) ) ;
#646256 = CARTESIAN_POINT ( 'NONE',  ( 20.53091222462046517, -18.95060007558943127, -7.907834821424170713 ) ) ;
#646257 = DIRECTION ( 'NONE',  ( -0.000000000000000000, -0.000000000000000000, -1.000000000000000000 ) ) ;
#646258 = CARTESIAN_POINT ( 'NONE',  ( 10.20207803683356396, 34.25212098619613243, 27.34206799204453375 ) ) ;
#646259 =( LENGTH_UNIT ( ) NAMED_UNIT ( * ) SI_UNIT ( .MILLI., .METRE. ) );
#646260 = EDGE_CURVE ( 'NONE', #5181, #647511, #758406, .T. ) ;
#646261 = CYLINDRICAL_SURFACE ( 'NONE', #599679, 2.552699999999990865 ) ;
#646262 = UNCERTAINTY_MEASURE_WITH_UNIT (LENGTH_MEASURE( 1.000000000000000082E-05 ), #320591, 'distance_accuracy_value', 'NONE');
#646264 = EDGE_CURVE ( 'NONE', #248542, #703961, #344848, .T. ) ;
#646263 = CARTESIAN_POINT ( 'NONE',  ( -14.44275118840071137, 18.30649471000377915, 3.551489067366373042 ) ) ;
#646266 = CARTESIAN_POINT ( 'NONE',  ( -11.98849267983620415, 9.300000000000023803, -27.33038475772930909 ) ) ;
#646265 = COLOUR_RGB ( '',0.8980392156862745390, 0.9176470588235293713, 0.9294117647058823817 ) ;
#646267 = ORIENTED_EDGE ( 'NONE', *, *, #406834, .F. ) ;
#646270 = CARTESIAN_POINT ( 'NONE',  ( -11.46914175244348399, -17.09686999126948592, 7.191830467138178307 ) ) ;
#646269 = B_SPLINE_CURVE_WITH_KNOTS ( 'NONE', 3,
 ( #622999, #193732, #10513, #690672 ),
 .UNSPECIFIED., .F., .F.,
 ( 4, 4 ),
 ( 0.000000000000000000, 1.000000000000000000 ),
 .UNSPECIFIED. ) ;
#646268 = CARTESIAN_POINT ( 'NONE',  ( 9.964020934929688877, 8.938689407885290095, -27.66150358420020083 ) ) ;
#646271 = CARTESIAN_POINT ( 'NONE',  ( -11.32028974850300429, -10.33606040292029604, -27.34328719605302638 ) ) ;
#646272 = CARTESIAN_POINT ( 'NONE',  ( 10.79536466982149712, 7.964079267204344781, -28.35655050386203158 ) ) ;
#646274 = CARTESIAN_POINT ( 'NONE',  ( -4.602300683489639610, 19.04745999999999739, -15.25611339414342460 ) ) ;
#646273 = DIRECTION ( 'NONE',  ( 1.000000000000000000, 0.000000000000000000, 0.000000000000000000 ) ) ;
#646277 = FACE_OUTER_BOUND ( 'NONE', #197524, .T. ) ;
#646276 = CARTESIAN_POINT ( 'NONE',  ( 34.47314858301390217, 60.86883655000000459, -65.57963166905275898 ) ) ;
#646275 = DIRECTION ( 'NONE',  ( 0.000000000000000000, -0.000000000000000000, 1.000000000000000000 ) ) ;
#646279 = AXIS2_PLACEMENT_3D ( 'NONE', #762116, #90082, #213406 ) ;
#646278 = CARTESIAN_POINT ( 'NONE',  ( -12.92764571353069414, -9.899999999999998579, -27.04239997452056343 ) ) ;
#646280 = CARTESIAN_POINT ( 'NONE',  ( 8.610430684190948369, 4.647498685117110284, 27.33798438566132560 ) ) ;
#646282 = CARTESIAN_POINT ( 'NONE',  ( 10.20313960163609757, 8.614605431199121810, -3.209981837625651924 ) ) ;
#646281 = DIRECTION ( 'NONE',  ( 0.000000000000000000, -1.000000000000000000, 0.000000000000000000 ) ) ;
#646283 = B_SPLINE_CURVE_WITH_KNOTS ( 'NONE', 3,
 ( #233328, #722344, #706682, #658809, #718456, #412422, #102011, #109915, #523575, #766324, #356702, #221515, #714532 ),
 .UNSPECIFIED., .F., .F.,
 ( 4, 3, 3, 3, 4 ),
 ( 3.708415228792496494E-17, 1.751060528562578975E-05, 3.504704215534645910E-05, 5.218192056380684487E-05, 5.603222172571245151E-05 ),
 .UNSPECIFIED. ) ;
#646285 = EDGE_CURVE ( 'NONE', #246785, #750280, #456131, .T. ) ;
#646284 = CARTESIAN_POINT ( 'NONE',  ( -13.05290059594612195, -16.12899999999999068, 6.398334162289669003 ) ) ;
#646286 = PRESENTATION_STYLE_ASSIGNMENT (( #212992 ) ) ;
#646287 = CARTESIAN_POINT ( 'NONE',  ( 14.27002417693331360, 29.33926157125032574, 4.192023200924809068 ) ) ;
#646289 = CARTESIAN_POINT ( 'NONE',  ( -11.73042293496969890, -8.679999999999999716, -2.115025773880709892 ) ) ;
#646288 = CARTESIAN_POINT ( 'NONE',  ( 8.408229765430585090, 14.46150700777994125, 1.469988066618430178 ) ) ;
#646291 = CARTESIAN_POINT ( 'NONE',  ( 7.505721448768783333, 0.000000000000000000, 10.03030008761382241 ) ) ;
#646290 = CARTESIAN_POINT ( 'NONE',  ( -12.47633874532384191, 7.771776094900008758, -2.237294759279132794 ) ) ;
#646292 = VERTEX_POINT ( 'NONE', #396595 ) ;
#646293 = DIRECTION ( 'NONE',  ( 0.3131004362043861011, 0.1402895879474704288, -0.9393013086130307387 ) ) ;
#646295 = COLOUR_RGB ( '',1.000000000000000000, 1.000000000000000000, 1.000000000000000000 ) ;
#646294 = FACE_OUTER_BOUND ( 'NONE', #640748, .T. ) ;
#646296 = CARTESIAN_POINT ( 'NONE',  ( -14.83517670006747124, 15.25793543444322609, -1.060403555488058203 ) ) ;
#646297 = CARTESIAN_POINT ( 'NONE',  ( 14.85360924860551712, 24.62011232302227981, 0.7592256391614286004 ) ) ;
#646298 = CARTESIAN_POINT ( 'NONE',  ( -59.36823016406200537, -2.535863443230912839, 4.011935080000000653 ) ) ;
#646301 = EDGE_LOOP ( 'NONE', ( #354095, #284983, #335169, #764729 ) ) ;
#646300 = CARTESIAN_POINT ( 'NONE',  ( -12.23146764240807549, -9.429796263499168774, -27.43049331429022075 ) ) ;
#646299 = CIRCLE ( 'NONE', #392055, 0.9999999999999974465 ) ;
#646302 = LINE ( 'NONE', #45632, #275673 ) ;
#646305 = EDGE_CURVE ( 'NONE', #46623, #473426, #438647, .T. ) ;
#646304 = CARTESIAN_POINT ( 'NONE',  ( 8.572922672795309396, -7.403630055664474519, -33.17999999999961602 ) ) ;
#646303 = SURFACE_SIDE_STYLE ('',( #109225 ) ) ;
#646306 = CARTESIAN_POINT ( 'NONE',  ( -11.31921351879210036, 7.871425591818590028, -27.66504299143949552 ) ) ;
#646308 = CARTESIAN_POINT ( 'NONE',  ( -14.84373559829998612, 0.2540000000000007807, 3.452696553096109788 ) ) ;
#646307 = CARTESIAN_POINT ( 'NONE',  ( -13.12539704814387065, 26.85120604918356335, 7.261129504896761233 ) ) ;
#646309 = FILL_AREA_STYLE ('',( #463291 ) ) ;
#646310 = CARTESIAN_POINT ( 'NONE',  ( -13.87033894442385318, 18.65215744606283721, 5.710870899627375152 ) ) ;
#646311 = CARTESIAN_POINT ( 'NONE',  ( 10.61167293496951025, 9.035562482830485465, -2.719137163604262497 ) ) ;
#646313 = CYLINDRICAL_SURFACE ( 'NONE', #57735, 1.229499999999999593 ) ;
#646312 = CARTESIAN_POINT ( 'NONE',  ( 11.97717647779600370, 8.967057600225537328, -2.599037678038418342 ) ) ;
#646314 = UNCERTAINTY_MEASURE_WITH_UNIT (LENGTH_MEASURE( 1.000000000000000082E-05 ), #430423, 'distance_accuracy_value', 'NONE');
#646315 = STYLED_ITEM ( 'NONE', ( #209454 ), #737961 ) ;
#646318 = ORIENTED_EDGE ( 'NONE', *, *, #499701, .F. ) ;
#646317 = FACE_OUTER_BOUND ( 'NONE', #342541, .T. ) ;
#646316 = CARTESIAN_POINT ( 'NONE',  ( -12.79384314446289217, -9.616470791611698488, -27.35891300564167139 ) ) ;
#646321 = ORIENTED_EDGE ( 'NONE', *, *, #220390, .T. ) ;
#646320 = CARTESIAN_POINT ( 'NONE',  ( -9.715973239199009015, 8.946808443694449053, -2.791337401955000352 ) ) ;
#646319 = DIRECTION ( 'NONE',  ( -1.000000000000000000, 0.000000000000000000, 0.000000000000000000 ) ) ;
#646323 = FACE_OUTER_BOUND ( 'NONE', #288641, .T. ) ;
#646322 =( LENGTH_UNIT ( ) NAMED_UNIT ( * ) SI_UNIT ( .MILLI., .METRE. ) );
#646324 = EDGE_LOOP ( 'NONE', ( #233690, #315616, #52355, #548039 ) ) ;
#646325 = CARTESIAN_POINT ( 'NONE',  ( -11.53304767387476382, 8.932092765743758989, -28.03618814060116904 ) ) ;
#646326 = FACE_OUTER_BOUND ( 'NONE', #443200, .T. ) ;
#646329 = EDGE_CURVE ( 'NONE', #609102, #610650, #642315, .T. ) ;
#646328 = CARTESIAN_POINT ( 'NONE',  ( -11.40430767767519171, 8.679999999999992610, -2.115025773880678805 ) ) ;
#646327 = PLANE ( 'NONE',  #767501 ) ;
#646330 = ORIENTED_EDGE ( 'NONE', *, *, #404746, .T. ) ;
#646331 = CARTESIAN_POINT ( 'NONE',  ( 14.74270315228913830, 13.45447679190997725, 2.766410085974289057 ) ) ;
#646333 = EDGE_CURVE ( 'NONE', #79607, #211615, #25649, .T. ) ;
#646332 = CARTESIAN_POINT ( 'NONE',  ( -0.06576582246352219441, -1.729132430421019083E-17, -0.03715999727955567045 ) ) ;
#646336 = ORIENTED_EDGE ( 'NONE', *, *, #498932, .T. ) ;
#646335 = CARTESIAN_POINT ( 'NONE',  ( -58.20127949962748204, -4.317005213498454452, -2.611094456244998696 ) ) ;
#646334 = AXIS2_PLACEMENT_3D ( 'NONE', #477919, #653185, #60273 ) ;
#646337 = CARTESIAN_POINT ( 'NONE',  ( -12.11805657253234791, 8.979318112510256356, -2.265530531795745262 ) ) ;
#646338 = EDGE_LOOP ( 'NONE', ( #189814, #350350, #472552, #561488 ) ) ;
#646340 = ORIENTED_EDGE ( 'NONE', *, *, #137909, .T. ) ;
#646339 = CARTESIAN_POINT ( 'NONE',  ( 11.03888990586543883, -10.18965905625505997, -27.34829579769355234 ) ) ;
#646341 = ORIENTED_EDGE ( 'NONE', *, *, #756296, .F. ) ;
#646343 = ORIENTED_EDGE ( 'NONE', *, *, #497557, .F. ) ;
#646342 = STYLED_ITEM ( 'NONE', ( #445978 ), #232883 ) ;
#646344 = ORIENTED_EDGE ( 'NONE', *, *, #12923, .F. ) ;
#646345 = VERTEX_POINT ( 'NONE', #439171 ) ;
#646346 = EDGE_CURVE ( 'NONE', #199409, #624734, #621939, .T. ) ;
#646348 = VERTEX_POINT ( 'NONE', #689609 ) ;
#646347 = CYLINDRICAL_SURFACE ( 'NONE', #555630, 3.000000000000002665 ) ;
#646351 = CARTESIAN_POINT ( 'NONE',  ( -10.62021482718440879, 7.963799926955013930, -27.34312489596790741 ) ) ;
#646350 = B_SPLINE_CURVE_WITH_KNOTS ( 'NONE', 3,
 ( #590114, #363525, #61010, #546088 ),
 .UNSPECIFIED., .F., .F.,
 ( 4, 4 ),
 ( 0.000000000000000000, 1.000000000000000000 ),
 .UNSPECIFIED. ) ;
#646349 = CARTESIAN_POINT ( 'NONE',  ( -11.16447589237711391, -7.836189891072137037, -2.600000000000002753 ) ) ;
#646353 = CARTESIAN_POINT ( 'NONE',  ( -14.86174623615909596, 14.49174493670884978, -0.5784702343343094411 ) ) ;
#646352 = SURFACE_STYLE_USAGE ( .BOTH. , #280664 ) ;
#646354 = CARTESIAN_POINT ( 'NONE',  ( 50.29199999999980975, 60.86883655000000459, -15.24000000000018673 ) ) ;
#646355 = VECTOR ( 'NONE', #772921, 1000.000000000000000 ) ;
#646356 = CARTESIAN_POINT ( 'NONE',  ( 5.995783216618905342, 1.411521076557525678, -140.4269369793349540 ) ) ;
#646359 = ORIENTED_EDGE ( 'NONE', *, *, #355767, .F. ) ;
#646358 = AXIS2_PLACEMENT_3D ( 'NONE', #6895, #452199, #762295 ) ;
#646357 = B_SPLINE_CURVE_WITH_KNOTS ( 'NONE', 3,
 ( #481430, #358504, #3954, #604653 ),
 .UNSPECIFIED., .F., .F.,
 ( 4, 4 ),
 ( 0.000000000000000000, 1.000000000000000000 ),
 .UNSPECIFIED. ) ;
#646361 = VERTEX_POINT ( 'NONE', #73197 ) ;
#646360 = FILL_AREA_STYLE ('',( #37815 ) ) ;
#646362 = EDGE_LOOP ( 'NONE', ( #381947, #159554, #339633, #144049 ) ) ;
#646364 = AXIS2_PLACEMENT_3D ( 'NONE', #502772, #316332, #454979 ) ;
#646363 = PLANE ( 'NONE',  #58122 ) ;
#646365 = CARTESIAN_POINT ( 'NONE',  ( 15.47771339153097259, 18.92300000000000182, 0.5161953344985463765 ) ) ;
#646367 = ADVANCED_FACE ( 'NONE', ( #629799 ), #327778, .T. ) ;
#646366 = CARTESIAN_POINT ( 'NONE',  ( -12.80978960163638902, 8.400000000000027001, -27.20336769850759495 ) ) ;
#646368 = ORIENTED_EDGE ( 'NONE', *, *, #482431, .T. ) ;
#646369 = AXIS2_PLACEMENT_3D ( 'NONE', #760986, #383495, #522147 ) ;
#646370 = DIRECTION ( 'NONE',  ( -3.122502256758254003E-17, 1.000000000000000000, -1.249000902703301354E-16 ) ) ;
#646372 = FILL_AREA_STYLE_COLOUR ( '', #76530 ) ;
#646371 = CARTESIAN_POINT ( 'NONE',  ( -2.125762979015845211, -0.8805198562989547950, -155.1116484374999800 ) ) ;
#646373 = ORIENTED_EDGE ( 'NONE', *, *, #103980, .T. ) ;
#646376 = DIRECTION ( 'NONE',  ( -1.047444401652940007E-14, 0.000000000000000000, 1.000000000000000000 ) ) ;
#646375 = CARTESIAN_POINT ( 'NONE',  ( 0.000000000000000000, 1.663700000000035262, -144.2719999999999629 ) ) ;
#646374 = STYLED_ITEM ( 'NONE', ( #130528 ), #668857 ) ;
#646377 = CARTESIAN_POINT ( 'NONE',  ( 11.53902093492970060, 7.861310592114749696, -28.03849641579980201 ) ) ;
#646378 = CARTESIAN_POINT ( 'NONE',  ( 26.77027009081461628, 7.999765043483123783, -7.123317001403351334 ) ) ;
#646380 = CARTESIAN_POINT ( 'NONE',  ( 10.69318760159630166, -7.970139048518006142, -2.100491109548068724 ) ) ;
#646379 = CARTESIAN_POINT ( 'NONE',  ( 10.32847323919880900, -8.620937401049552307, -1.968599995675702541 ) ) ;
#646381 = DIRECTION ( 'NONE',  ( -1.000000000000000000, -0.000000000000000000, -0.000000000000000000 ) ) ;
#646382 = AXIS2_PLACEMENT_3D ( 'NONE', #722605, #54429, #670751 ) ;
#646383 = SURFACE_STYLE_FILL_AREA ( #105328 ) ;
#646385 = CARTESIAN_POINT ( 'NONE',  ( -0.1508229824170700950, 14.89170445537310350, -0.02540000000000001978 ) ) ;
#646384 = DIRECTION ( 'NONE',  ( 0.01745240643733907485, -0.9998476951563902704, -1.745747627897140980E-16 ) ) ;
#646387 = ORIENTED_EDGE ( 'NONE', *, *, #602653, .T. ) ;
#646386 = CARTESIAN_POINT ( 'NONE',  ( -11.38911466982169962, 8.689380901098781251, -27.34877757655690189 ) ) ;
#646389 = PLANE ( 'NONE',  #374679 ) ;
#646388 = LINE ( 'NONE', #26066, #292029 ) ;
#646391 = CARTESIAN_POINT ( 'NONE',  ( -13.03114255904379881, 8.118094945536091345, -28.33827387724202040 ) ) ;
#646390 = COLOUR_RGB ( '',0.2509803921568627416, 0.2509803921568627416, 0.2509803921568627416 ) ;
#646393 = PLANE ( 'NONE',  #598441 ) ;
#646392 = CARTESIAN_POINT ( 'NONE',  ( -9.802946852125391075, -8.295890263930658648, -3.150237369555690226 ) ) ;
#646395 = CARTESIAN_POINT ( 'NONE',  ( 11.14351037769475994, -8.306996277219717228, -1.886775488095368214 ) ) ;
#646394 = CARTESIAN_POINT ( 'NONE',  ( 12.89708960163609852, 7.840000806387029897, -2.600950343531700071 ) ) ;
#646396 = CARTESIAN_POINT ( 'NONE',  ( 11.21471691034086149, 8.649327694817383616, -28.36081122687206246 ) ) ;
#646397 = COLOUR_RGB ( '',0.7764705882352941346, 0.7568627450980391913, 0.7372549019607843590 ) ;
#646398 = FILL_AREA_STYLE ('',( #41787 ) ) ;
#646399 = CARTESIAN_POINT ( 'NONE',  ( 7.122246308461169129, -16.60193647300666342, -9.590010332848530439 ) ) ;
#646400 = ADVANCED_FACE ( 'NONE', ( #379602 ), #573951, .F. ) ;
#646401 = B_SPLINE_CURVE_WITH_KNOTS ( 'NONE', 1,
 ( #679904, #429492 ),
 .UNSPECIFIED., .F., .F.,
 ( 2, 2 ),
 ( 0.000000000000000000, 1.000000000000000000 ),
 .UNSPECIFIED. ) ;
#646403 = EDGE_CURVE ( 'NONE', #695598, #744208, #260240, .T. ) ;
#646402 = CARTESIAN_POINT ( 'NONE',  ( -9.935748166162007067, 30.22126812216644254, -11.23748502366843383 ) ) ;
#646404 = CARTESIAN_POINT ( 'NONE',  ( -1.332989182055855037, 15.04310428005805633, -0.02539999999999989141 ) ) ;
#646405 = CARTESIAN_POINT ( 'NONE',  ( 13.84438647471769812, -7.912578029433699811, -27.85000000000000142 ) ) ;
#646406 = CARTESIAN_POINT ( 'NONE',  ( 1.361728646541514154, 19.04999999999999716, -11.87504878663657060 ) ) ;
#646407 = CARTESIAN_POINT ( 'NONE',  ( -12.69999999999998863, 11.75269999999999904, -63.50000000000000000 ) ) ;
#646409 = SURFACE_STYLE_USAGE ( .BOTH. , #407880 ) ;
#646408 = CARTESIAN_POINT ( 'NONE',  ( 5.022214701444016605, 36.14722555182989794, 14.13426191587866931 ) ) ;
#646411 = CARTESIAN_POINT ( 'NONE',  ( -2.783988527361999310, 1.297654475193588119E-15, -13.05715120993777489 ) ) ;
#646410 = DIRECTION ( 'NONE',  ( 0.7071067811865486830, 0.000000000000000000, 0.7071067811865462405 ) ) ;
#646412 = SURFACE_STYLE_USAGE ( .BOTH. , #574847 ) ;
#646413 = DIRECTION ( 'NONE',  ( -1.000000000000000000, 1.200748232950198139E-17, -6.011982223193870285E-17 ) ) ;
#646414 = PRESENTATION_LAYER_ASSIGNMENT (  '', '', ( #138404 ) ) ;
#646415 = CARTESIAN_POINT ( 'NONE',  ( 7.252423960611621645, -15.72710410104924428, -12.23354317550480630 ) ) ;
#646416 = CARTESIAN_POINT ( 'NONE',  ( 9.934854268263025645, -9.252482135711398215, -27.97251605885227832 ) ) ;
#646420 = CARTESIAN_POINT ( 'NONE',  ( 5.305660947013709716, 34.65059956518095419, 26.98012566331203743 ) ) ;
#646419 = CARTESIAN_POINT ( 'NONE',  ( -11.67441857121559856, 19.50663493726808539, 9.214972284771292266 ) ) ;
#646418 = AXIS2_PLACEMENT_3D ( 'NONE', #48189, #644913, #99961 ) ;
#646417 = SURFACE_STYLE_FILL_AREA ( #101456 ) ;
#646422 = ORIENTED_EDGE ( 'NONE', *, *, #684734, .F. ) ;
#646421 =( GEOMETRIC_REPRESENTATION_CONTEXT ( 3 ) GLOBAL_UNCERTAINTY_ASSIGNED_CONTEXT ( ( #9338 ) ) GLOBAL_UNIT_ASSIGNED_CONTEXT ( ( #284740, #706186, #523083 ) ) REPRESENTATION_CONTEXT ( 'NONE', 'WORKASPACE' ) );
#646423 = CARTESIAN_POINT ( 'NONE',  ( -7.906492796111226795, -16.12899999999999778, 8.814744101319531566 ) ) ;
#646424 = CARTESIAN_POINT ( 'NONE',  ( -3.326803615100449640, 36.31926087739920916, -14.62642737457650455 ) ) ;
#646425 = CARTESIAN_POINT ( 'NONE',  ( -58.80127949962703582, -4.472620085267893231, -2.820118659999973243 ) ) ;
#646426 = CARTESIAN_POINT ( 'NONE',  ( 10.91675981112931026, 9.043367657139782523, -27.97173080326129124 ) ) ;
#646428 = CARTESIAN_POINT ( 'NONE',  ( 20.57180135910128627, -18.90620760259646360, -8.131247660165030311 ) ) ;
#646427 = FACE_BOUND ( 'NONE', #363818, .T. ) ;
#646430 = AXIS2_PLACEMENT_3D ( 'NONE', #574435, #272507, #510824 ) ;
#646429 = DIRECTION ( 'NONE',  ( -0.000000000000000000, -0.000000000000000000, 1.000000000000000000 ) ) ;
#646432 = EDGE_LOOP ( 'NONE', ( #302038, #663151, #548340, #7431 ) ) ;
#646431 = CARTESIAN_POINT ( 'NONE',  ( -11.02922175408009942, -10.32178942950050526, -27.35987041458921709 ) ) ;
#646433 = CARTESIAN_POINT ( 'NONE',  ( 3.956770727034532698, 0.02540000000000000244, 12.65110920314328702 ) ) ;
#646435 = CARTESIAN_POINT ( 'NONE',  ( -1.614939266266343987, 16.51961752682201734, 15.59403492214949161 ) ) ;
#646434 = SURFACE_STYLE_USAGE ( .BOTH. , #276846 ) ;
#646436 = ORIENTED_EDGE ( 'NONE', *, *, #102048, .F. ) ;
#646437 = CARTESIAN_POINT ( 'NONE',  ( -16.42242328051119671, -15.08138248508406676, 13.35297908963129565 ) ) ;
#646438 = EDGE_CURVE ( 'NONE', #617253, #631696, #709027, .T. ) ;
#646441 = CARTESIAN_POINT ( 'NONE',  ( 12.29800981112930458, -9.332941583223423265, -28.17739132957207460 ) ) ;
#646440 = CARTESIAN_POINT ( 'NONE',  ( -87.84263703933018519, 86.34730000000000416, 1.050000002185002002 ) ) ;
#646439 = CARTESIAN_POINT ( 'NONE',  ( -12.87526351879210118, 8.959999999999999076, -2.600000000000000089 ) ) ;
#646443 = CIRCLE ( 'NONE', #405267, 6.750000000000041744 ) ;
#646442 = CARTESIAN_POINT ( 'NONE',  ( 6.449093995111454092, 34.27692314253680905, -14.14040522238171782 ) ) ;
#646444 = FILL_AREA_STYLE_COLOUR ( '', #733729 ) ;
#646445 = ORIENTED_EDGE ( 'NONE', *, *, #149666, .T. ) ;
#646446 = CARTESIAN_POINT ( 'NONE',  ( -88.89999999999999147, 91.88571270000005597, 2.450000001092527135 ) ) ;
#646447 = CARTESIAN_POINT ( 'NONE',  ( -11.13588903624267878, -15.48375333915367058, 8.315345721993141481 ) ) ;
#646448 =( GEOMETRIC_REPRESENTATION_CONTEXT ( 3 ) GLOBAL_UNCERTAINTY_ASSIGNED_CONTEXT ( ( #619837 ) ) GLOBAL_UNIT_ASSIGNED_CONTEXT ( ( #334434, #211006, #155349 ) ) REPRESENTATION_CONTEXT ( 'NONE', 'WORKASPACE' ) );
#646451 = AXIS2_PLACEMENT_3D ( 'NONE', #4668, #665185, #430498 ) ;
#646450 = CARTESIAN_POINT ( 'NONE',  ( -12.58547175408010510, -9.339999999999964331, -28.17331615074619222 ) ) ;
#646449 = CARTESIAN_POINT ( 'NONE',  ( -1.916608552681687616, 19.82710044718212927, 45.62812086013633461 ) ) ;
#646452 = EDGE_CURVE ( 'NONE', #389003, #300812, #80994, .T. ) ;
#646454 = VERTEX_POINT ( 'NONE', #271988 ) ;
#646453 = FILL_AREA_STYLE_COLOUR ( '', #467825 ) ;
#646457 = ORIENTED_EDGE ( 'NONE', *, *, #686904, .F. ) ;
#646456 = CARTESIAN_POINT ( 'NONE',  ( 4.433253105101147007, -15.48375333915365992, -11.85693149851829808 ) ) ;
#646455 = CARTESIAN_POINT ( 'NONE',  ( 14.89213468770371485, 31.14179163961036778, 1.795640399214627703 ) ) ;
#646459 = EDGE_CURVE ( 'NONE', #474637, #529580, #63734, .T. ) ;
#646458 = LINE ( 'NONE', #41851, #367437 ) ;
#646460 = CARTESIAN_POINT ( 'NONE',  ( -13.62145032714934167, 30.23968996643462859, -6.281408457721470384 ) ) ;
#646461 = CARTESIAN_POINT ( 'NONE',  ( -63.50000000000000000, 11.75269999999999904, -86.34730000000001837 ) ) ;
#646462 = CARTESIAN_POINT ( 'NONE',  ( -9.906391011008569336, 7.871425591818555390, -2.415042991439462661 ) ) ;
#646463 = DIRECTION ( 'NONE',  ( -1.517883041479705222E-16, 0.1391731009600660485, -0.9902680687415702510 ) ) ;
#646464 = CARTESIAN_POINT ( 'NONE',  ( 11.23278974850279965, -9.461173839358989923, -28.22763938651350202 ) ) ;
#646466 = CARTESIAN_POINT ( 'NONE',  ( -58.89964656309871316, 2.677775359963115775, 0.3844444209728225537 ) ) ;
#646465 = DIRECTION ( 'NONE',  ( -0.000000000000000000, 1.000000000000000000, -0.000000000000000000 ) ) ;
#646467 = FILL_AREA_STYLE ('',( #710067 ) ) ;
#646468 = ORIENTED_EDGE ( 'NONE', *, *, #580705, .F. ) ;
#646469 = ORIENTED_EDGE ( 'NONE', *, *, #717498, .F. ) ;
#646470 = ORIENTED_EDGE ( 'NONE', *, *, #149622, .F. ) ;
#646472 = EDGE_LOOP ( 'NONE', ( #69402, #374462, #283985, #663317 ) ) ;
#646471 = CARTESIAN_POINT ( 'NONE',  ( 0.9827586206894959320, 14.44994999999999941, -20.57844827586199798 ) ) ;
#646473 = AXIS2_PLACEMENT_3D ( 'NONE', #101719, #288864, #531127 ) ;
#646474 = EDGE_LOOP ( 'NONE', ( #324710, #386960 ) ) ;
#646475 = EDGE_LOOP ( 'NONE', ( #493990, #295845, #714346, #781861 ) ) ;
#646476 = VECTOR ( 'NONE', #450775, 1000.000000000000000 ) ;
#646478 = EDGE_CURVE ( 'NONE', #62006, #327677, #756482, .T. ) ;
#646477 = AXIS2_PLACEMENT_3D ( 'NONE', #582913, #221185, #706342 ) ;
#646481 = CARTESIAN_POINT ( 'NONE',  ( -12.02228960163639826, 7.839999999999999858, -2.600000000000000089 ) ) ;
#646480 = CARTESIAN_POINT ( 'NONE',  ( -10.29636648074452410, 29.47145620378410769, -10.90808682571180199 ) ) ;
#646479 = DIRECTION ( 'NONE',  ( 0.000000000000000000, -1.000000000000000000, 2.055781422646437372E-24 ) ) ;
#646483 = LINE ( 'NONE', #165219, #580237 ) ;
#646482 = CARTESIAN_POINT ( 'NONE',  ( 9.870000000000349161, -9.549212229175831013, -27.94183602364920205 ) ) ;
#646484 = CARTESIAN_POINT ( 'NONE',  ( -12.97873282578524012, 8.685434790299000340, -3.094387559045634895 ) ) ;
#646485 = B_SPLINE_CURVE_WITH_KNOTS ( 'NONE', 3,
 ( #764557, #462208, #529650, #347092, #525713, #768483, #163968, #653091, #521809, #776337, #649159, #36679, #215841, #167884, #466115, #470006, #343128, #589284, #712777, #96346, #701014, #219752, #410654, #585418, #339215, #231535, #406645, #458374, #772386 ),
 .UNSPECIFIED., .F., .F.,
 ( 4, 1, 2, 2, 2, 2, 1, 2, 2, 1, 2, 2, 1, 1, 2, 2, 4 ),
 ( 0.000000000000000000, 0.06249999999999904243, 0.09375000000000180411, 0.1250000000000045797, 0.1875000000000077161, 0.2500000000000108802, 0.3750000000000170974, 0.4375000000000203726, 0.5000000000000236478, 0.6250000000000301981, 0.6875000000000397460, 0.7500000000000492939, 0.8125000000000589528, 0.8437500000000567324, 0.8593750000000552891, 0.8750000000000539568, 1.000000000000000000 ),
 .UNSPECIFIED. ) ;
#646486 =( NAMED_UNIT ( * ) SI_UNIT ( $, .STERADIAN. ) SOLID_ANGLE_UNIT ( ) );
#646490 = SURFACE_STYLE_USAGE ( .BOTH. , #332684 ) ;
#646489 = LINE ( 'NONE', #574926, #310494 ) ;
#646488 = CARTESIAN_POINT ( 'NONE',  ( -59.44972493942101011, -5.308696753094493737, -2.787134153067858833 ) ) ;
#646487 = DIRECTION ( 'NONE',  ( 0.9992043879344522095, -0.03009949030143186516, -0.02616508773405049754 ) ) ;
#646493 = FILL_AREA_STYLE_COLOUR ( '', #113261 ) ;
#646492 = CARTESIAN_POINT ( 'NONE',  ( 11.06758739043668527, -9.979489782048759139, -27.29000413395195324 ) ) ;
#646491 = CARTESIAN_POINT ( 'NONE',  ( -11.51383874532368168, 8.714111952549592033, -27.30594213891950162 ) ) ;
#646494 = ORIENTED_EDGE ( 'NONE', *, *, #437137, .T. ) ;
#646495 = UNCERTAINTY_MEASURE_WITH_UNIT (LENGTH_MEASURE( 1.000000000000000082E-05 ), #687280, 'distance_accuracy_value', 'NONE');
#646496 = FILL_AREA_STYLE ('',( #710098 ) ) ;
#646497 = DIRECTION ( 'NONE',  ( -2.188726930262370089E-16, -1.746769212588859981E-15, 1.000000000000000000 ) ) ;
#646498 = CARTESIAN_POINT ( 'NONE',  ( 11.33550981112929712, -9.616470791611691382, -27.35891300564167139 ) ) ;
#646499 = FACE_BOUND ( 'NONE', #148772, .T. ) ;
#646500 = CARTESIAN_POINT ( 'NONE',  ( -13.46200000000000507, -13.71742776263759112, -1.295065145877707158 ) ) ;
#646501 = CARTESIAN_POINT ( 'NONE',  ( -38.10000000000094644, -88.89999999999932356, 0.000000000000000000 ) ) ;
#646502 = CARTESIAN_POINT ( 'NONE',  ( 1.664606445435318660, 14.67018535890185937, -0.02540000000000021754 ) ) ;
#646503 = CARTESIAN_POINT ( 'NONE',  ( 12.51752293496938684, -8.959999999999986642, -2.276683849253819947 ) ) ;
#646505 = EDGE_CURVE ( 'NONE', #333643, #413484, #632917, .T. ) ;
#646504 = CARTESIAN_POINT ( 'NONE',  ( 8.316855743466868844, 14.44994999999999941, -12.68827994790409974 ) ) ;
#646506 = DIRECTION ( 'NONE',  ( 0.000000000000000000, 0.000000000000000000, 1.000000000000000000 ) ) ;
#646507 = ORIENTED_EDGE ( 'NONE', *, *, #571491, .F. ) ;
#646508 = ORIENTED_EDGE ( 'NONE', *, *, #719216, .F. ) ;
#646511 = CARTESIAN_POINT ( 'NONE',  ( 114.3000000000000114, 12.69999999999999929, 137.1473000000000013 ) ) ;
#646510 = SURFACE_SIDE_STYLE ('',( #30132 ) ) ;
#646509 = CARTESIAN_POINT ( 'NONE',  ( -2.444596230349310062, 18.91300000000000381, 0.2848109474798173335 ) ) ;
#646512 = EDGE_CURVE ( 'NONE', #492596, #105834, #275931, .T. ) ;
#646514 = FILL_AREA_STYLE_COLOUR ( '', #116741 ) ;
#646513 = COLOUR_RGB ( '',0.2509803921568627416, 0.2509803921568627416, 0.2509803921568627416 ) ;
#646515 = CARTESIAN_POINT ( 'NONE',  ( 5.137675575325437727, 34.84387497656077670, -13.95745038011335737 ) ) ;
#646516 = CARTESIAN_POINT ( 'NONE',  ( -91.45269999999048594, 12.70000000002115215, 0.5000000000000672795 ) ) ;
#646517 = CARTESIAN_POINT ( 'NONE',  ( -1.598064664612131258, 12.14666388763304639, 0.8700000000000024380 ) ) ;
#646518 = CARTESIAN_POINT ( 'NONE',  ( 1.318389841742373392E-13, 28.49999999999999645, 28.19999999999999929 ) ) ;
#646519 = VERTEX_POINT ( 'NONE', #653404 ) ;
#646520 = CARTESIAN_POINT ( 'NONE',  ( -3.174999999999994049, 1.315128060534570542, 148.8281250000000000 ) ) ;
#646522 = CARTESIAN_POINT ( 'NONE',  ( -10.97028974850299932, 7.963939597079656707, -2.093287196052947774 ) ) ;
#646521 = CARTESIAN_POINT ( 'NONE',  ( 10.16239255904350358, -10.32465918605579525, -28.34346431239140784 ) ) ;
#646523 = EDGE_CURVE ( 'NONE', #92247, #110875, #92826, .T. ) ;
#646524 =( NAMED_UNIT ( * ) SI_UNIT ( $, .STERADIAN. ) SOLID_ANGLE_UNIT ( ) );
#646525 = CARTESIAN_POINT ( 'NONE',  ( 14.00000000000000000, 5.649999999999999467, -0.2999999999999999889 ) ) ;
#646526 = MECHANICAL_DESIGN_GEOMETRIC_PRESENTATION_REPRESENTATION (  '', ( #595837 ), #685173 ) ;
#646527 =( GEOMETRIC_REPRESENTATION_CONTEXT ( 3 ) GLOBAL_UNCERTAINTY_ASSIGNED_CONTEXT ( ( #740424 ) ) GLOBAL_UNIT_ASSIGNED_CONTEXT ( ( #550474, #658346, #352311 ) ) REPRESENTATION_CONTEXT ( 'NONE', 'WORKASPACE' ) );
#646528 = CARTESIAN_POINT ( 'NONE',  ( -14.19642500895933068, 19.62037468354429492, 4.843709009116251352 ) ) ;
#646529 = VECTOR ( 'NONE', #282164, 1000.000000000000000 ) ;
#646530 = VECTOR ( 'NONE', #77521, 1000.000000000000000 ) ;
#646531 = CARTESIAN_POINT ( 'NONE',  ( 8.355000000000130100, -4.284999999999799414, -27.50500000000000256 ) ) ;
#646532 = DIRECTION ( 'NONE',  ( -0.03523767681984357747, 0.000000000000000000, 0.9993789602209665057 ) ) ;
#646533 = ORIENTED_EDGE ( 'NONE', *, *, #179845, .T. ) ;
#646534 = CARTESIAN_POINT ( 'NONE',  ( -10.89890934650280130, 8.743237431474403465, -26.86908814583830463 ) ) ;
#646535 = UNCERTAINTY_MEASURE_WITH_UNIT (LENGTH_MEASURE( 1.000000000000000082E-05 ), #157962, 'distance_accuracy_value', 'NONE');
#646536 = B_SPLINE_CURVE_WITH_KNOTS ( 'NONE', 3,
 ( #786339, #122159, #774611, #483949, #412865, #237701, #185773, #535824, #547501, #722779, #177908, #487867, #655336, #357130, #476147, #718872, #305303, #118237 ),
 .UNSPECIFIED., .F., .F.,
 ( 4, 1, 1, 1, 1, 1, 1, 1, 1, 1, 1, 1, 1, 1, 1, 4 ),
 ( 0.000000000000000000, 0.1103559240752123999, 0.2147471135501360096, 0.3139349155388124202, 0.4088060325795543903, 0.5003726574798443849, 0.5900734797308277990, 0.6673144769780737784, 0.7276298873367933462, 0.7752528453888916093, 0.8102733417626132306, 0.8329320227619637640, 0.8713742164276190305, 0.9118935894161819267, 0.9547074258814244319, 1.000000000000000000 ),
 .UNSPECIFIED. ) ;
#646538 = CARTESIAN_POINT ( 'NONE',  ( 8.725379307973380349, 3.985000000000201048, -27.47303300858898822 ) ) ;
#646537 =( GEOMETRIC_REPRESENTATION_CONTEXT ( 3 ) GLOBAL_UNCERTAINTY_ASSIGNED_CONTEXT ( ( #128330 ) ) GLOBAL_UNIT_ASSIGNED_CONTEXT ( ( #327133, #442396, #323233 ) ) REPRESENTATION_CONTEXT ( 'NONE', 'WORKASPACE' ) );
#646539 = CARTESIAN_POINT ( 'NONE',  ( 10.90353960163609415, 8.614605431199121810, -3.209981837625651924 ) ) ;
#646540 = CARTESIAN_POINT ( 'NONE',  ( -10.50080562508234294, 14.71800664818193027, 1.225049492952579255 ) ) ;
#646542 = CARTESIAN_POINT ( 'NONE',  ( -12.14389401555588499, 8.976966671641626760, -2.558656258771831560 ) ) ;
#646541 = B_SPLINE_CURVE_WITH_KNOTS ( 'NONE', 3,
 ( #550667, #375933, #439413, #502796, #670195, #77346, #260480, #137185, #372001, #324138, #5778, #320266, #745523, #566318 ),
 .UNSPECIFIED., .F., .F.,
 ( 4, 2, 2, 2, 2, 2, 4 ),
 ( 0.000000000000000000, 0.0006990672419416434167, 0.001048600862912468486, 0.001398134483883293555, 0.002097201725824938273, 0.002446735346795759439, 0.002796268967766581039 ),
 .UNSPECIFIED. ) ;
#646543 = VERTEX_POINT ( 'NONE', #48808 ) ;
#646544 = EDGE_CURVE ( 'NONE', #253607, #485783, #335611, .T. ) ;
#646545 = CARTESIAN_POINT ( 'NONE',  ( 5.874960403454285718, 14.47452462034697085, 0.9728654989577784074 ) ) ;
#646546 = CARTESIAN_POINT ( 'NONE',  ( -12.79827151213240022, -9.033879999999999910, -2.600000000000000089 ) ) ;
#646548 = CARTESIAN_POINT ( 'NONE',  ( 11.60669633327487382, 29.76257831167658807, -9.501909780098525715 ) ) ;
#646547 = DIRECTION ( 'NONE',  ( 0.7070757040606898691, 4.664595804363840159E-34, -0.7071378569466350017 ) ) ;
#646549 = VERTEX_POINT ( 'NONE', #96647 ) ;
#646550 = CARTESIAN_POINT ( 'NONE',  ( -86.34730000000581640, 38.10000000002115428, 7.000000000000042633 ) ) ;
#646552 = EDGE_CURVE ( 'NONE', #771202, #306260, #101770, .T. ) ;
#646551 = CARTESIAN_POINT ( 'NONE',  ( 9.823772934969451143, 8.296824189783871262, -3.150413255823510283 ) ) ;
#646554 = CARTESIAN_POINT ( 'NONE',  ( 5.971792271274017239, 35.61480825387149451, 13.62144728268770955 ) ) ;
#646553 = DIRECTION ( 'NONE',  ( 0.000000000000000000, -0.01489148232767359414, -0.9998891157293815501 ) ) ;
#646555 = CARTESIAN_POINT ( 'NONE',  ( -12.02328259987553771, 19.46095170482590930, -8.754816076550634207 ) ) ;
#646556 = AXIS2_PLACEMENT_3D ( 'NONE', #752822, #208014, #28862 ) ;
#646558 = EDGE_CURVE ( 'NONE', #127515, #587448, #730925, .T. ) ;
#646557 = ORIENTED_EDGE ( 'NONE', *, *, #59523, .T. ) ;
#646560 = FACE_BOUND ( 'NONE', #362900, .T. ) ;
#646559 = CARTESIAN_POINT ( 'NONE',  ( 12.26411466982150067, 8.690231079911360013, -3.100730610145220112 ) ) ;
#646562 = CARTESIAN_POINT ( 'NONE',  ( -12.52638990586565093, -7.820681887489740802, -2.934469468204222942 ) ) ;
#646561 = CARTESIAN_POINT ( 'NONE',  ( 10.19735426826299829, 8.293897980662318759, -28.41076691987819913 ) ) ;
#646564 = CARTESIAN_POINT ( 'NONE',  ( 5.353446881284089187, 0.02540000000000000244, 12.16408735758693282 ) ) ;
#646563 = CARTESIAN_POINT ( 'NONE',  ( -11.18547175408010474, 8.959999999999986642, -2.923316150746161579 ) ) ;
#646565 = CARTESIAN_POINT ( 'NONE',  ( 38.35399999999982867, 48.70477655000001249, -46.35500000000018161 ) ) ;
#646567 = UNCERTAINTY_MEASURE_WITH_UNIT (LENGTH_MEASURE( 1.000000000000000082E-05 ), #88494, 'distance_accuracy_value', 'NONE');
#646566 = CARTESIAN_POINT ( 'NONE',  ( 0.000000000000000000, 2.125762979015886955, -148.1663359374999800 ) ) ;
#646569 = AXIS2_PLACEMENT_3D ( 'NONE', #201885, #731004, #444456 ) ;
#646568 = FILL_AREA_STYLE_COLOUR ( '', #197486 ) ;
#646571 = FILL_AREA_STYLE ('',( #475294 ) ) ;
#646570 = CARTESIAN_POINT ( 'NONE',  ( 12.63015934650260164, 8.398236382198325245, -1.560771011926499474 ) ) ;
#646572 = CARTESIAN_POINT ( 'NONE',  ( -11.48530922571049295, 8.963810108927855680, -2.274484081838639149 ) ) ;
#646574 = UNCERTAINTY_MEASURE_WITH_UNIT (LENGTH_MEASURE( 1.000000000000000082E-05 ), #42617, 'distance_accuracy_value', 'NONE');
#646573 = CARTESIAN_POINT ( 'NONE',  ( 10.99063960163609899, -7.871425591818558942, -2.415042991439499964 ) ) ;
#646576 = EDGE_CURVE ( 'NONE', #234099, #189796, #585708, .T. ) ;
#646575 = CARTESIAN_POINT ( 'NONE',  ( -9.993891011008567915, -8.186430042638155768, -1.989654846299410362 ) ) ;
#646577 = CARTESIAN_POINT ( 'NONE',  ( -0.9686088933599996675, 0.000000000000000000, 12.31696584353999668 ) ) ;
#646578 = CARTESIAN_POINT ( 'NONE',  ( 12.34522636733787238, 29.85919796647007374, -8.520340628542189876 ) ) ;
#646579 = EDGE_CURVE ( 'NONE', #279492, #12187, #526013, .T. ) ;
#646580 = CARTESIAN_POINT ( 'NONE',  ( -101.6079898193667361, 6.198362613039666513, 152.3999999999998067 ) ) ;
#646581 = CARTESIAN_POINT ( 'NONE',  ( 12.51264508275480303, 7.840002746063986727, -27.84999999999998721 ) ) ;
#646583 = CARTESIAN_POINT ( 'NONE',  ( 11.98790192247730424, 8.959825499722860798, -27.85000000000002274 ) ) ;
#646582 = CARTESIAN_POINT ( 'NONE',  ( -10.64083960163639908, -8.928574408181429334, -2.415042991439490194 ) ) ;
#646584 = CARTESIAN_POINT ( 'NONE',  ( -11.04917293496970032, -8.504109736069340286, -2.049762630444300182 ) ) ;
#646586 = SURFACE_SIDE_STYLE ('',( #575021 ) ) ;
#646585 = CARTESIAN_POINT ( 'NONE',  ( -11.04080278673827564, 19.05825371837777027, -9.965474678946909748 ) ) ;
#646590 =( GEOMETRIC_REPRESENTATION_CONTEXT ( 3 ) GLOBAL_UNCERTAINTY_ASSIGNED_CONTEXT ( ( #224769 ) ) GLOBAL_UNIT_ASSIGNED_CONTEXT ( ( #42370, #602842, #54156 ) ) REPRESENTATION_CONTEXT ( 'NONE', 'WORKASPACE' ) );
#646589 = LINE ( 'NONE', #769828, #68166 ) ;
#646588 = CARTESIAN_POINT ( 'NONE',  ( 12.23025746711827821, -10.37132086192038471, -27.42964678412848656 ) ) ;
#646587 = DIRECTION ( 'NONE',  ( 0.000000000000000000, 0.000000000000000000, -1.000000000000000000 ) ) ;
#646591 = VERTEX_POINT ( 'NONE', #406956 ) ;
#646592 = CARTESIAN_POINT ( 'NONE',  ( 10.24104816051740130, -9.353366586897358559, -27.65872384417069796 ) ) ;
#646593 = B_SPLINE_CURVE_WITH_KNOTS ( 'NONE', 3,
 ( #500362, #313945, #190448, #504275, #619744, #78806, #747002, #261969, #7245, #258081, #321726, #611883, #556086, #11184, #265872, #22957, #130815, #675661, #202178 ),
 .UNSPECIFIED., .F., .F.,
 ( 4, 1, 1, 1, 1, 1, 1, 1, 1, 1, 1, 1, 1, 1, 1, 1, 4 ),
 ( 0.000000000000000000, 0.09064374334273185563, 0.1748719804539250744, 0.2529973017576909733, 0.3253008862249654465, 0.3921903530990695774, 0.4545764297909915541, 0.5132557758412088500, 0.5681405022916675707, 0.6213692751175202700, 0.6733523500002693840, 0.7251864578517253079, 0.7771619684424990737, 0.8299580903904972828, 0.8842232275550242493, 0.9405550796227726273, 0.9999999999999998890 ),
 .UNSPECIFIED. ) ;
#646595 = VERTEX_POINT ( 'NONE', #223965 ) ;
#646594 = SURFACE_STYLE_FILL_AREA ( #459696 ) ;
#646596 = ORIENTED_EDGE ( 'NONE', *, *, #323504, .F. ) ;
#646597 = CARTESIAN_POINT ( 'NONE',  ( -10.67734685212540136, -10.00410973606929943, -27.29976263044429885 ) ) ;
#646598 = EDGE_LOOP ( 'NONE', ( #607885, #747231, #156193, #551653 ) ) ;
#646600 = ADVANCED_FACE ( 'NONE', ( #649455 ), #537819, .F. ) ;
#646599 = EDGE_CURVE ( 'NONE', #513859, #336569, #727295, .T. ) ;
#646601 =( GEOMETRIC_REPRESENTATION_CONTEXT ( 3 ) GLOBAL_UNCERTAINTY_ASSIGNED_CONTEXT ( ( #231965 ) ) GLOBAL_UNIT_ASSIGNED_CONTEXT ( ( #176622, #530584, #781142 ) ) REPRESENTATION_CONTEXT ( 'NONE', 'WORKASPACE' ) );
#646602 = DIRECTION ( 'NONE',  ( 0.000000000000000000, 0.000000000000000000, -1.000000000000000000 ) ) ;
#646603 = EDGE_LOOP ( 'NONE', ( #186856, #58759, #429992, #751576 ) ) ;
#646605 = CARTESIAN_POINT ( 'NONE',  ( 10.18151351879179778, 8.614605431199121810, -3.209981837625651924 ) ) ;
#646604 = CARTESIAN_POINT ( 'NONE',  ( 12.58359685212510115, 8.120000000000000995, -28.33497422611930361 ) ) ;
#646606 = DIRECTION ( 'NONE',  ( -0.000000000000000000, 1.000000000000000000, -0.000000000000000000 ) ) ;
#646607 = CARTESIAN_POINT ( 'NONE',  ( 13.65000000000000036, 8.784800873055818471, -27.71438182977490072 ) ) ;
#646609 = VERTEX_POINT ( 'NONE', #482056 ) ;
#646608 = UNCERTAINTY_MEASURE_WITH_UNIT (LENGTH_MEASURE( 1.000000000000000082E-05 ), #519423, 'distance_accuracy_value', 'NONE');
#646610 = EDGE_LOOP ( 'NONE', ( #765764, #611236, #191738, #545102 ) ) ;
#646611 = EDGE_CURVE ( 'NONE', #728723, #175170, #311246, .T. ) ;
#646612 = CARTESIAN_POINT ( 'NONE',  ( -11.30985821887160014, -9.698235681085110471, -27.13596041455994978 ) ) ;
#646613 = CARTESIAN_POINT ( 'NONE',  ( 14.18020358015049531, 29.69600707662726435, -4.486428995242190965 ) ) ;
#646614 = SURFACE_STYLE_FILL_AREA ( #396317 ) ;
#646615 = CARTESIAN_POINT ( 'NONE',  ( 12.30976820631457436, 18.31817440329587399, 8.347223265249930080 ) ) ;
#646616 = CARTESIAN_POINT ( 'NONE',  ( -1.303257004271165309, 0.2540000000000007807, 15.18417337825204427 ) ) ;
#646617 = CARTESIAN_POINT ( 'NONE',  ( 3.096450584494492730, 35.27265944320877367, 14.54710056323629885 ) ) ;
#646618 = CARTESIAN_POINT ( 'NONE',  ( -10.12925981112950424, -8.294578031952667629, -3.157172735056308355 ) ) ;
#646620 = EDGE_CURVE ( 'NONE', #498239, #684708, #418750, .T. ) ;
#646619 = CARTESIAN_POINT ( 'NONE',  ( 1.836219380084164632, 35.73416849592867806, 14.75921511480357218 ) ) ;
#646622 = CARTESIAN_POINT ( 'NONE',  ( -11.38848225339814313, -9.163959887103130697, -27.95430616226504128 ) ) ;
#646621 = CARTESIAN_POINT ( 'NONE',  ( 8.002772418876817895, 7.275000000000200195, -27.92000000000000171 ) ) ;
#646623 = CARTESIAN_POINT ( 'NONE',  ( -10.98947589237709543, -8.963810108927857456, -2.600000000000002753 ) ) ;
#646625 = PLANE ( 'NONE',  #230276 ) ;
#646624 = CARTESIAN_POINT ( 'NONE',  ( 0.000000000000000000, 0.3968749999999968137, -2.032000000000000028 ) ) ;
#646626 = CARTESIAN_POINT ( 'NONE',  ( 0.000000000000000000, 0.000000000000000000, 0.000000000000000000 ) ) ;
#646627 = AXIS2_PLACEMENT_3D ( 'NONE', #679037, #118435, #361224 ) ;
#646628 = DIRECTION ( 'NONE',  ( 0.9896747625791143532, 0.1433313096081019200, 0.000000000000000000 ) ) ;
#646631 = ADVANCED_FACE ( 'NONE', ( #601377 ), #414839, .T. ) ;
#646630 = CARTESIAN_POINT ( 'NONE',  ( -13.53001801961555728, 8.577474229704989739, -2.468499746346231039 ) ) ;
#646629 = SURFACE_STYLE_USAGE ( .BOTH. , #404152 ) ;
#646633 = COLOUR_RGB ( '',0.7529411764705882248, 0.7529411764705882248, 0.7529411764705882248 ) ;
#646632 = CARTESIAN_POINT ( 'NONE',  ( -11.56276351879210118, 8.400000000000000355, -3.160000000000000142 ) ) ;
#646634 = CARTESIAN_POINT ( 'NONE',  ( 14.50430745566177215, 30.64202121212118968, -3.292120887681909025 ) ) ;
#646635 = CARTESIAN_POINT ( 'NONE',  ( -13.46199999999999974, 13.40774238987734357, 3.536727626613722197 ) ) ;
#646636 = CARTESIAN_POINT ( 'NONE',  ( 12.33898391913264980, 8.398571636103623561, -1.844234014871638738 ) ) ;
#646637 = CARTESIAN_POINT ( 'NONE',  ( -2.670226241987743165, 14.72664650085253868, 0.8951068309089363906 ) ) ;
#646639 = CARTESIAN_POINT ( 'NONE',  ( 13.17083333333320994, -8.999999999999953815, -28.36961524227064046 ) ) ;
#646638 = CARTESIAN_POINT ( 'NONE',  ( -58.51064065326801256, 1.084678525696997076, 4.011935080000000653 ) ) ;
#646641 =( NAMED_UNIT ( * ) SI_UNIT ( $, .STERADIAN. ) SOLID_ANGLE_UNIT ( ) );
#646640 = CARTESIAN_POINT ( 'NONE',  ( 10.06619800315479907, 7.853716648081139340, -28.04115366357779848 ) ) ;
#646642 = SURFACE_STYLE_USAGE ( .BOTH. , #408108 ) ;
#646643 = CARTESIAN_POINT ( 'NONE',  ( 7.023457757363247289, 4.530446825988873272, 26.98771877515099149 ) ) ;
#646646 = PRESENTATION_LAYER_ASSIGNMENT (  '', '', ( #594219 ) ) ;
#646645 = DIRECTION ( 'NONE',  ( -1.000000000000000000, 1.705482648051570005E-18, -1.230712578331430023E-16 ) ) ;
#646644 =( LENGTH_UNIT ( ) NAMED_UNIT ( * ) SI_UNIT ( .MILLI., .METRE. ) );
#646647 = CARTESIAN_POINT ( 'NONE',  ( 14.79682218330125387, 29.68679756758724864, 1.503451845551709853 ) ) ;
#646648 =( GEOMETRIC_REPRESENTATION_CONTEXT ( 3 ) GLOBAL_UNCERTAINTY_ASSIGNED_CONTEXT ( ( #9091 ) ) GLOBAL_UNIT_ASSIGNED_CONTEXT ( ( #631445, #595137, #46462 ) ) REPRESENTATION_CONTEXT ( 'NONE', 'WORKASPACE' ) );
#646649 = CARTESIAN_POINT ( 'NONE',  ( 13.05363189195579743, 19.73438542856266764, -7.389390212882634756 ) ) ;
#646651 = CARTESIAN_POINT ( 'NONE',  ( 21.12218278909050539, -18.28925898510514259, -7.834584921268233693 ) ) ;
#646650 = SURFACE_STYLE_USAGE ( .BOTH. , #101675 ) ;
#646652 = COLOUR_RGB ( '',0.2509803921568627416, 0.2509803921568627416, 0.2509803921568627416 ) ;
#646654 = CARTESIAN_POINT ( 'NONE',  ( 8.078392743667931697, 34.60923940701585622, 27.25559707451208169 ) ) ;
#646653 = CARTESIAN_POINT ( 'NONE',  ( -13.35412068489610427, 20.93457552805444521, 6.831359065643003881 ) ) ;
#646655 = FILL_AREA_STYLE ('',( #113513 ) ) ;
#646656 = STYLED_ITEM ( 'NONE', ( #452312 ), #321645 ) ;
#646657 = LINE ( 'NONE', #93943, #586466 ) ;
#646658 = CARTESIAN_POINT ( 'NONE',  ( -12.47498217728922221, -7.916933514523143423, -3.182278318292284247 ) ) ;
#646659 = COLOUR_RGB ( '',0.7529411764705882248, 0.7529411764705882248, 0.7529411764705882248 ) ;
#646661 = CARTESIAN_POINT ( 'NONE',  ( 14.87211294943728390, 26.00790088860085447, -0.1624395886186751070 ) ) ;
#646660 = CARTESIAN_POINT ( 'NONE',  ( 14.56991714033199692, 29.67577662337660271, -2.987246813348326313 ) ) ;
#646662 = CARTESIAN_POINT ( 'NONE',  ( -12.12300981112949927, -7.832941583223473891, -2.272608670427830990 ) ) ;
#646663 = UNCERTAINTY_MEASURE_WITH_UNIT (LENGTH_MEASURE( 1.000000000000000082E-05 ), #371569, 'distance_accuracy_value', 'NONE');
#646665 = ORIENTED_EDGE ( 'NONE', *, *, #50400, .F. ) ;
#646664 = CARTESIAN_POINT ( 'NONE',  ( 8.135000000000147224, 2.415000000000202096, -29.95000000000006324 ) ) ;
#646666 = DIRECTION ( 'NONE',  ( 1.000000000000000000, -1.705482648051570005E-18, 1.230712578331609982E-16 ) ) ;
#646667 = CARTESIAN_POINT ( 'NONE',  ( -12.94364255904380379, 8.963810108927866338, -28.17551591816130241 ) ) ;
#646668 = CARTESIAN_POINT ( 'NONE',  ( -13.43660000000000565, -13.66704083522475166, -1.623696104657862405 ) ) ;
#646669 = ORIENTED_EDGE ( 'NONE', *, *, #114648, .F. ) ;
#646670 = FILL_AREA_STYLE ('',( #157665 ) ) ;
#646671 = CARTESIAN_POINT ( 'NONE',  ( 1.811267479179224926, 0.02540000000000000244, 11.41027878857044975 ) ) ;
#646672 = LINE ( 'NONE', #451991, #457897 ) ;
#646673 = CARTESIAN_POINT ( 'NONE',  ( -10.67955025812558567, 7.793520570187038921, -28.04455583107532490 ) ) ;
#646674 = UNCERTAINTY_MEASURE_WITH_UNIT (LENGTH_MEASURE( 1.000000000000000082E-05 ), #326081, 'distance_accuracy_value', 'NONE');
#646675 = VECTOR ( 'NONE', #250934, 1000.000000000000000 ) ;
#646676 = PRESENTATION_STYLE_ASSIGNMENT (( #690775 ) ) ;
#646677 = CARTESIAN_POINT ( 'NONE',  ( 1.827503366893257430, 14.22646975342674835, -0.02540000000000021060 ) ) ;
#646680 = CARTESIAN_POINT ( 'NONE',  ( -58.10127950000000396, -2.599844518331132281, 6.211935080000000831 ) ) ;
#646679 = CARTESIAN_POINT ( 'NONE',  ( 8.856655829517311673, -2.334999999999800124, -26.55231179845130995 ) ) ;
#646678 = DIRECTION ( 'NONE',  ( 1.000000000000000000, -4.450448768580560559E-15, 0.000000000000000000 ) ) ;
#646681 = ORIENTED_EDGE ( 'NONE', *, *, #541064, .T. ) ;
#646682 = ORIENTED_EDGE ( 'NONE', *, *, #108459, .T. ) ;
#646684 = CARTESIAN_POINT ( 'NONE',  ( 14.04751356823938302, 20.32397205723944822, 5.259981245202186351 ) ) ;
#646683 = CARTESIAN_POINT ( 'NONE',  ( -13.67374972635695407, 20.71503768398658352, -6.166755540502350641 ) ) ;
#646685 = DIRECTION ( 'NONE',  ( -7.336344183986095662E-15, 0.000000000000000000, -1.000000000000000000 ) ) ;
#646687 = CARTESIAN_POINT ( 'NONE',  ( -13.07208960163639944, 7.839999999999999858, -27.85000000000000142 ) ) ;
#646686 = FACE_OUTER_BOUND ( 'NONE', #497677, .T. ) ;
#646688 = FACE_OUTER_BOUND ( 'NONE', #783392, .T. ) ;
#646689 = CARTESIAN_POINT ( 'NONE',  ( -12.34292293496969428, -10.45999999999999908, -28.17331615074622420 ) ) ;
#646690 = CARTESIAN_POINT ( 'NONE',  ( 10.09905102526999165, 34.27799447783863229, 26.88679858051364491 ) ) ;
#646692 = AXIS2_PLACEMENT_3D ( 'NONE', #675986, #488934, #496777 ) ;
#646691 = CARTESIAN_POINT ( 'NONE',  ( -10.39572589237709721, -8.184976962635905906, -1.985502200729430289 ) ) ;
#646696 = ORIENTED_EDGE ( 'NONE', *, *, #105585, .F. ) ;
#646695 = CARTESIAN_POINT ( 'NONE',  ( -11.21411466982170069, -8.689380901098759935, -3.101222423443119602 ) ) ;
#646694 = CARTESIAN_POINT ( 'NONE',  ( -1.619288989357701825, -0.4342429619732395274, -144.2789228941263104 ) ) ;
#646693 = CARTESIAN_POINT ( 'NONE',  ( -2.720240829642668778, 14.70999993667791905, 1.530813469326601117 ) ) ;
#646697 = PRODUCT_CONTEXT ( 'NONE', #510381, 'mechanical' ) ;
#646698 = CARTESIAN_POINT ( 'NONE',  ( 14.64340715127164927, 14.82467309471250694, 2.603220827543102800 ) ) ;
#646699 = CARTESIAN_POINT ( 'NONE',  ( 13.75883720368922702, 19.13288174342191894, -5.974478996449824386 ) ) ;
#646701 = ORIENTED_EDGE ( 'NONE', *, *, #699842, .T. ) ;
#646700 = AXIS2_PLACEMENT_3D ( 'NONE', #696225, #27976, #151382 ) ;
#646703 = CARTESIAN_POINT ( 'NONE',  ( -59.30127949962703582, -4.409577333686829803, -2.772317325876283434 ) ) ;
#646702 = CARTESIAN_POINT ( 'NONE',  ( -11.15405922571050290, 9.039682223420010487, -27.72896651312087712 ) ) ;
#646704 = FILL_AREA_STYLE_COLOUR ( '', #766442 ) ;
#646706 = CARTESIAN_POINT ( 'NONE',  ( 4.883533197906479550, -15.65972970120265373, -14.13664926651796705 ) ) ;
#646705 = MECHANICAL_DESIGN_GEOMETRIC_PRESENTATION_REPRESENTATION (  '', ( #532432 ), #316561 ) ;
#646707 = VECTOR ( 'NONE', #57789, 1000.000000000000114 ) ;
#646709 = CIRCLE ( 'NONE', #493835, 2.499999999999995115 ) ;
#646708 = UNCERTAINTY_MEASURE_WITH_UNIT (LENGTH_MEASURE( 1.000000000000000082E-05 ), #49485, 'distance_accuracy_value', 'NONE');
#646710 = CARTESIAN_POINT ( 'NONE',  ( -13.87754589887149237, 7.392919227673536042, -4.347300052480320254 ) ) ;
#646711 = CARTESIAN_POINT ( 'NONE',  ( 4.740081655000517813, 14.44999999999998508, -6.522601836436805911 ) ) ;
#646713 = CARTESIAN_POINT ( 'NONE',  ( -11.07853960163640039, 8.613569957361850271, -27.23965484629941969 ) ) ;
#646712 = CARTESIAN_POINT ( 'NONE',  ( 7.793853956298408825, 4.553114839425099092, 27.40951149666998177 ) ) ;
#646714 = CARTESIAN_POINT ( 'NONE',  ( -110.9770668914410834, 5.021647827326955138, 152.3999999999999488 ) ) ;
#646717 =( NAMED_UNIT ( * ) PLANE_ANGLE_UNIT ( ) SI_UNIT ( $, .RADIAN. ) );
#646716 = LINE ( 'NONE', #153803, #375306 ) ;
#646715 = CARTESIAN_POINT ( 'NONE',  ( -8.561957227376895574, 18.28433828891963842, 26.93977986223045207 ) ) ;
#646721 = ADVANCED_FACE ( 'NONE', ( #183839 ), #654943, .F. ) ;
#646720 = CARTESIAN_POINT ( 'NONE',  ( 10.91188149385080486, 9.057066753160214034, -27.97432279237362351 ) ) ;
#646719 = CARTESIAN_POINT ( 'NONE',  ( -60.50578309557863577, 0.000000000000000000, 0.000000000000000000 ) ) ;
#646718 = CARTESIAN_POINT ( 'NONE',  ( -5.160373445058557884, 0.02540000000001527841, -12.56183547499762021 ) ) ;
#646722 = CARTESIAN_POINT ( 'NONE',  ( 10.50624999999990550, -10.24323743147430044, -26.86908814583830463 ) ) ;
#646723 = CARTESIAN_POINT ( 'NONE',  ( 14.83759955655518681, 14.04071711787539201, 2.201281626229016464 ) ) ;
#646724 = ORIENTED_EDGE ( 'NONE', *, *, #282171, .T. ) ;
#646725 = EDGE_CURVE ( 'NONE', #269167, #109785, #184799, .T. ) ;
#646726 = SURFACE_SIDE_STYLE ('',( #404254 ) ) ;
#646727 = CARTESIAN_POINT ( 'NONE',  ( 10.69548504019335589, -16.12899999999998002, -8.540223571136781544 ) ) ;
#646728 = CARTESIAN_POINT ( 'NONE',  ( -0.8805198562989962063, 2.125762979015886955, -144.9913359374999970 ) ) ;
#646729 = VERTEX_POINT ( 'NONE', #716973 ) ;
#646730 = CARTESIAN_POINT ( 'NONE',  ( 11.89943760159628638, -10.47071637170940406, -28.17950325083732466 ) ) ;
#646732 = ORIENTED_EDGE ( 'NONE', *, *, #139445, .T. ) ;
#646731 = STYLED_ITEM ( 'NONE', ( #553264 ), #41725 ) ;
#646733 = CARTESIAN_POINT ( 'NONE',  ( -59.34841995170700812, -7.926709233514005248, -2.820119319999998986 ) ) ;
#646736 = EDGE_LOOP ( 'NONE', ( #717339, #14861 ) ) ;
#646735 = UNCERTAINTY_MEASURE_WITH_UNIT (LENGTH_MEASURE( 1.000000000000000082E-05 ), #542565, 'distance_accuracy_value', 'NONE');
#646734 = VECTOR ( 'NONE', #378964, 1000.000000000000000 ) ;
#646739 = VERTEX_POINT ( 'NONE', #776639 ) ;
#646738 = PRESENTATION_LAYER_ASSIGNMENT (  '', '', ( #709771 ) ) ;
#646737 = SURFACE_SIDE_STYLE ('',( #658570 ) ) ;
#646740 = STYLED_ITEM ( 'NONE', ( #114914 ), #430134 ) ;
#646741 = AXIS2_PLACEMENT_3D ( 'NONE', #575925, #210244, #98610 ) ;
#646743 = EDGE_CURVE ( 'NONE', #318928, #531004, #172114, .T. ) ;
#646742 = FACE_OUTER_BOUND ( 'NONE', #169111, .T. ) ;
#646745 = SURFACE_STYLE_USAGE ( .BOTH. , #352549 ) ;
#646744 = CARTESIAN_POINT ( 'NONE',  ( -106.8338490945093042, 7.933939011264375729, 152.3999999999999773 ) ) ;
#646746 = VERTEX_POINT ( 'NONE', #399095 ) ;
#646748 = ORIENTED_EDGE ( 'NONE', *, *, #497433, .T. ) ;
#646747 = SURFACE_STYLE_FILL_AREA ( #149894 ) ;
#646750 = ORIENTED_EDGE ( 'NONE', *, *, #71167, .T. ) ;
#646749 = FACE_OUTER_BOUND ( 'NONE', #171005, .T. ) ;
#646751 = CARTESIAN_POINT ( 'NONE',  ( -10.93210626830300036, 7.975535327887899761, -2.965280360995160347 ) ) ;
#646752 = AXIS2_PLACEMENT_3D ( 'NONE', #576943, #688667, #322978 ) ;
#646753 = CARTESIAN_POINT ( 'NONE',  ( 14.14656706766832173, 30.97457382828001826, 4.591381452891302395 ) ) ;
#646754 = CARTESIAN_POINT ( 'NONE',  ( -11.06734661962459221, -8.119998554785247791, -2.115023270695350899 ) ) ;
#646757 = CARTESIAN_POINT ( 'NONE',  ( -0.5039618664199559950, 3.663792894077570583, -18.87220000000000653 ) ) ;
#646756 = CARTESIAN_POINT ( 'NONE',  ( -14.34901297081804117, -10.07921980573469867, -27.09431538250135674 ) ) ;
#646755 = CARTESIAN_POINT ( 'NONE',  ( -13.43660000000000565, -14.58924541195652402, 0.1268724099927986959 ) ) ;
#646758 = CARTESIAN_POINT ( 'NONE',  ( 9.818444793269391013, -8.232083566603039415, -1.712533562125500008 ) ) ;
#646760 = B_SPLINE_CURVE_WITH_KNOTS ( 'NONE', 3,
 ( #101840, #770042, #285062, #523399, #535209, #233157, #109731, #475522, #54003, #404335, #348686, #718276, #237088, #586981, #38276, #479457, #527296, #173415, #177299, #539095, #288983, #420015, #662512, #583077, #463795, #344766, #13764, #308603, #729927, #542967, #431741, #1944, #316468, #678215, #69615, #312553, #9814, #554702, #73560, #364292 ),
 .UNSPECIFIED., .F., .F.,
 ( 4, 2, 2, 2, 2, 1, 2, 2, 2, 2, 2, 2, 2, 1, 1, 1, 2, 2, 2, 2, 2, 4 ),
 ( 0.4445054461277302971, 0.4609974636807256387, 0.4692434724572232541, 0.4713049746513476301, 0.4723357257484098737, 0.4733664768454720617, 0.4774894812337210359, 0.5104735163397136066, 0.5145965207279626918, 0.5187195251162116660, 0.5269655338927087262, 0.5352115426692057865, 0.5357269182177368805, 0.5362422937662678635, 0.5372730448633300515, 0.5393345470574542055, 0.5434575514457024026, 0.5599495689986951907, 0.5620110711928193448, 0.5640725733869434988, 0.5681955777751918069, 0.5764415865516884230 ),
 .UNSPECIFIED. ) ;
#646759 = FILL_AREA_STYLE_COLOUR ( '', #246553 ) ;
#646763 = STYLED_ITEM ( 'NONE', ( #499571 ), #448073 ) ;
#646762 = DIRECTION ( 'NONE',  ( 0.5000000000000017764, 0.7071067811865435759, -0.5000000000000035527 ) ) ;
#646761 = CARTESIAN_POINT ( 'NONE',  ( 12.01030922571020199, -9.336189891072107727, -28.17551591816130241 ) ) ;
#646764 = DIRECTION ( 'NONE',  ( 0.000000000000000000, 0.000000000000000000, 1.000000000000000000 ) ) ;
#646766 = EDGE_CURVE ( 'NONE', #437968, #126362, #749892, .T. ) ;
#646765 = CARTESIAN_POINT ( 'NONE',  ( 7.835000000000147402, 4.635000000000212061, -30.35000000000001563 ) ) ;
#646768 = VERTEX_POINT ( 'NONE', #566764 ) ;
#646767 = CARTESIAN_POINT ( 'NONE',  ( -13.39238616945235272, 19.60899052323672720, 6.469171934020334191 ) ) ;
#646771 = CARTESIAN_POINT ( 'NONE',  ( -58.89110288603626486, 2.673687779695338662, -0.4196681296167085184 ) ) ;
#646770 = CARTESIAN_POINT ( 'NONE',  ( 3.207291581245054868, 34.83002758230428952, -14.52306481719082676 ) ) ;
#646769 = DIRECTION ( 'NONE',  ( 1.000000000000000000, 0.000000000000000000, 0.000000000000000000 ) ) ;
#646772 = DIRECTION ( 'NONE',  ( 0.000000000000000000, 0.7071067811865435759, 0.7071067811865514585 ) ) ;
#646773 = CARTESIAN_POINT ( 'NONE',  ( -12.37188960163639884, -10.46000000000000085, -27.85000000000000142 ) ) ;
#646776 = EDGE_CURVE ( 'NONE', #481817, #193823, #459333, .T. ) ;
#646775 = CARTESIAN_POINT ( 'NONE',  ( 10.82438149385079917, 8.292333303535109224, -28.41903650021890115 ) ) ;
#646774 = CARTESIAN_POINT ( 'NONE',  ( 4.436379037169398742, 35.84265528574209725, 14.32894071410403036 ) ) ;
#646778 = VECTOR ( 'NONE', #289350, 1000.000000000000114 ) ;
#646777 = LINE ( 'NONE', #30397, #762563 ) ;
#646779 = CARTESIAN_POINT ( 'NONE',  ( 10.83368817879880019, 7.918835323799009451, -2.187344685268189703 ) ) ;
#646780 = CARTESIAN_POINT ( 'NONE',  ( 12.72228960163609912, 8.959999193612960156, -2.599049656468289893 ) ) ;
#646781 = EDGE_CURVE ( 'NONE', #5560, #169122, #145440, .T. ) ;
#646782 = CARTESIAN_POINT ( 'NONE',  ( 10.57722434434169756, 9.035359386862376496, -27.97021556828979527 ) ) ;
#646783 = CARTESIAN_POINT ( 'NONE',  ( -12.11605238211230962, 8.249236072235838435, -2.048137984651641208 ) ) ;
#646786 = CARTESIAN_POINT ( 'NONE',  ( -4.795622688200576356, 36.33764911881329596, -14.21274191139756127 ) ) ;
#646785 = AXIS2_PLACEMENT_3D ( 'NONE', #782599, #595599, #2732 ) ;
#646784 = FILL_AREA_STYLE ('',( #523369 ) ) ;
#646787 = CARTESIAN_POINT ( 'NONE',  ( 10.64818018545850187, -9.478210570499443932, -27.35987041458921709 ) ) ;
#646788 = CARTESIAN_POINT ( 'NONE',  ( 8.840000000000141966, -2.714999999999800018, -26.89999999999999858 ) ) ;
#646790 = CARTESIAN_POINT ( 'NONE',  ( 6.048421232494663791, 36.18792297959450366, 13.58759867675641608 ) ) ;
#646789 = PRESENTATION_STYLE_ASSIGNMENT (( #714330 ) ) ;
#646791 =( GEOMETRIC_REPRESENTATION_CONTEXT ( 3 ) GLOBAL_UNCERTAINTY_ASSIGNED_CONTEXT ( ( #649086 ) ) GLOBAL_UNIT_ASSIGNED_CONTEXT ( ( #397076, #404887, #214099 ) ) REPRESENTATION_CONTEXT ( 'NONE', 'WORKASPACE' ) );
#646792 = CARTESIAN_POINT ( 'NONE',  ( 7.685000000000147935, 4.635000000000201403, -28.85000000000002984 ) ) ;
#646793 = EDGE_CURVE ( 'NONE', #709710, #68113, #272702, .T. ) ;
#646794 = CARTESIAN_POINT ( 'NONE',  ( 3.158424854687338357, 35.96374750302501155, 14.53377275012731396 ) ) ;
#646795 = CARTESIAN_POINT ( 'NONE',  ( 11.65634314446259978, 8.967058416776554353, -27.52260867042786785 ) ) ;
#646798 = CARTESIAN_POINT ( 'NONE',  ( 10.92432268268979811, -7.825878192473859407, -2.600000000000000089 ) ) ;
#646797 = CARTESIAN_POINT ( 'NONE',  ( 9.399523798973442368, 6.088336702818725854, -26.94999999999999929 ) ) ;
#646796 = CARTESIAN_POINT ( 'NONE',  ( -12.00213842074680137, -10.46000000000000618, -28.17331615074619222 ) ) ;
#646799 = AXIS2_PLACEMENT_3D ( 'NONE', #521407, #402368, #167498 ) ;
#646801 = ORIENTED_EDGE ( 'NONE', *, *, #22181, .T. ) ;
#646800 = CARTESIAN_POINT ( 'NONE',  ( -11.80217647779620016, -7.832941583223465898, -2.600000000000002309 ) ) ;
#646802 = CARTESIAN_POINT ( 'NONE',  ( 13.54999999999999716, 8.642164433714208727, -26.92500000000000426 ) ) ;
#646805 = ORIENTED_EDGE ( 'NONE', *, *, #593170, .T. ) ;
#646804 = CARTESIAN_POINT ( 'NONE',  ( -2.125762979015845655, -0.8805198562989550171, -144.7432890624999970 ) ) ;
#646803 = SURFACE_STYLE_FILL_AREA ( #404326 ) ;
#646807 = ORIENTED_EDGE ( 'NONE', *, *, #212104, .F. ) ;
#646806 = LINE ( 'NONE', #770033, #102488 ) ;
#646808 = CARTESIAN_POINT ( 'NONE',  ( -86.34729999999997574, 87.84263703933019940, 1.750000000000052403 ) ) ;
#646809 = CARTESIAN_POINT ( 'NONE',  ( 7.685000000000147935, 3.985000000000249454, -30.35000000000002629 ) ) ;
#646810 = CARTESIAN_POINT ( 'NONE',  ( 9.949531336488151467, 8.507597747274658673, -27.28132790778489891 ) ) ;
#646811 = CARTESIAN_POINT ( 'NONE',  ( 4.862109858336948420, 34.60974981986052512, 26.61860270011113982 ) ) ;
#646812 = CARTESIAN_POINT ( 'NONE',  ( 8.763070171345519910, 34.54544110538220281, 26.65888109261094030 ) ) ;
#646814 = CARTESIAN_POINT ( 'NONE',  ( -11.04917293496970032, -8.504109736069340286, -2.049762630444300182 ) ) ;
#646813 =( NAMED_UNIT ( * ) PLANE_ANGLE_UNIT ( ) SI_UNIT ( $, .RADIAN. ) );
#646815 = CARTESIAN_POINT ( 'NONE',  ( -2.263805401632160486, 0.02540000000000000244, 12.49923470453035357 ) ) ;
#646816 = PRESENTATION_LAYER_ASSIGNMENT (  '', '', ( #444153 ) ) ;
#646817 = CARTESIAN_POINT ( 'NONE',  ( 27.82698664232951913, -2.510461000474561111, 6.374022009080529294 ) ) ;
#646821 = EDGE_CURVE ( 'NONE', #289089, #139188, #515027, .T. ) ;
#646820 = LINE ( 'NONE', #217456, #40991 ) ;
#646819 = DIRECTION ( 'NONE',  ( -0.000000000000000000, 1.000000000000000000, -0.000000000000000000 ) ) ;
#646818 =( LENGTH_UNIT ( ) NAMED_UNIT ( * ) SI_UNIT ( .MILLI., .METRE. ) );
#646822 = CARTESIAN_POINT ( 'NONE',  ( 12.08776351879180133, 8.400000000000000355, -27.28999999999999915 ) ) ;
#646823 = CARTESIAN_POINT ( 'NONE',  ( 12.50537381072463283, 10.57500000000003659, -33.12326038868493328 ) ) ;
#646824 = VERTEX_POINT ( 'NONE', #18005 ) ;
#646825 = FILL_AREA_STYLE ('',( #750502 ) ) ;
#646826 = CARTESIAN_POINT ( 'NONE',  ( -11.80217647779620016, 8.967058416776524155, -2.599999999999969003 ) ) ;
#646829 = EDGE_CURVE ( 'NONE', #737004, #397399, #384153, .T. ) ;
#646828 = EDGE_CURVE ( 'NONE', #716766, #277959, #5812, .T. ) ;
#646827 = FACE_BOUND ( 'NONE', #138258, .T. ) ;
#646830 = ORIENTED_EDGE ( 'NONE', *, *, #51201, .T. ) ;
#646831 = CARTESIAN_POINT ( 'NONE',  ( -14.98600000000000243, 0.3968749999999985900, -13.46199999999999974 ) ) ;
#646832 = ADVANCED_FACE ( 'NONE', ( #690307 ), #362664, .T. ) ;
#646833 = VERTEX_POINT ( 'NONE', #630495 ) ;
#646835 = ORIENTED_EDGE ( 'NONE', *, *, #302153, .T. ) ;
#646834 = SURFACE_STYLE_USAGE ( .BOTH. , #459934 ) ;
#646837 = ORIENTED_EDGE ( 'NONE', *, *, #311077, .F. ) ;
#646836 = ORIENTED_EDGE ( 'NONE', *, *, #567851, .T. ) ;
#646838 = VECTOR ( 'NONE', #33308, 1000.000000000000114 ) ;
#646839 = DIRECTION ( 'NONE',  ( 0.000000000000000000, 0.000000000000000000, -1.000000000000000000 ) ) ;
#646840 = CARTESIAN_POINT ( 'NONE',  ( -11.05360426826329956, -10.18535818585469954, -27.35574512374399703 ) ) ;
#646841 = CARTESIAN_POINT ( 'NONE',  ( -0.2512484454479040341, 15.10189199337373367, -0.02540000000000001978 ) ) ;
#646842 = CARTESIAN_POINT ( 'NONE',  ( 149.4000000000000057, 0.3000000000000675460, -149.4000000000000341 ) ) ;
#646844 = EDGE_CURVE ( 'NONE', #125970, #28349, #566543, .T. ) ;
#646843 = ORIENTED_EDGE ( 'NONE', *, *, #735229, .F. ) ;
#646845 =( GEOMETRIC_REPRESENTATION_CONTEXT ( 3 ) GLOBAL_UNCERTAINTY_ASSIGNED_CONTEXT ( ( #655367 ) ) GLOBAL_UNIT_ASSIGNED_CONTEXT ( ( #669150, #434505, #184013 ) ) REPRESENTATION_CONTEXT ( 'NONE', 'WORKASPACE' ) );
#646847 = SURFACE_STYLE_FILL_AREA ( #221371 ) ;
#646846 = CARTESIAN_POINT ( 'NONE',  ( -11.05889733100607764, 0.2540000000000007807, 10.48610460668147759 ) ) ;
#646849 = VERTEX_POINT ( 'NONE', #474962 ) ;
#646848 = DIRECTION ( 'NONE',  ( -6.011982223193870285E-17, 1.942890293094023946E-16, 1.000000000000000000 ) ) ;
#646850 = COLOUR_RGB ( '',0.2509803921568627416, 0.2509803921568627416, 0.2509803921568627416 ) ;
#646852 =( NAMED_UNIT ( * ) SI_UNIT ( $, .STERADIAN. ) SOLID_ANGLE_UNIT ( ) );
#646851 = CARTESIAN_POINT ( 'NONE',  ( 11.41880508741319389, 8.400000000000014566, -27.20336769850758429 ) ) ;
#646853 = ORIENTED_EDGE ( 'NONE', *, *, #734872, .T. ) ;
#646854 = CARTESIAN_POINT ( 'NONE',  ( -11.45361217937870357, 8.061833511713324185, -27.31927930586877196 ) ) ;
#646856 = CARTESIAN_POINT ( 'NONE',  ( 21.54513642662801587, 20.15597589209549767, 31.67398944802295091 ) ) ;
#646855 = CARTESIAN_POINT ( 'NONE',  ( -6.377169234248252216, 3.292829952257521509, -6.956000000000000405 ) ) ;
#646857 = CARTESIAN_POINT ( 'NONE',  ( -13.80697552405121442, 25.94566636502870338, 5.529337088963117708 ) ) ;
#646859 = UNCERTAINTY_MEASURE_WITH_UNIT (LENGTH_MEASURE( 1.000000000000000082E-05 ), #734765, 'distance_accuracy_value', 'NONE');
#646858 = PRESENTATION_STYLE_ASSIGNMENT (( #531294 ) ) ;
#646860 = VERTEX_POINT ( 'NONE', #168898 ) ;
#646861 = CARTESIAN_POINT ( 'NONE',  ( 12.99955784097981493, 19.50264208601738503, 7.226176371008720345 ) ) ;
#646862 = CARTESIAN_POINT ( 'NONE',  ( -131.7448543679301736, 4.976742901429641819, 152.3999999999999773 ) ) ;
#646863 = CARTESIAN_POINT ( 'NONE',  ( 11.31127293496950514, 9.035359386862374720, -27.97021556828983435 ) ) ;
#646864 = DIRECTION ( 'NONE',  ( -0.5735764363510510444, 0.8191520442889882458, 0.000000000000000000 ) ) ;
#646865 = CARTESIAN_POINT ( 'NONE',  ( -13.43660000000000565, 13.71527417226235990, 1.459784499993212581 ) ) ;
#646866 = CARTESIAN_POINT ( 'NONE',  ( 12.92764571353077763, 8.188570807742893365, -3.407600025479495809 ) ) ;
#646867 = CARTESIAN_POINT ( 'NONE',  ( 6.860524795926462360, 0.000000000000000000, 11.25741043430976518 ) ) ;
#646868 = CARTESIAN_POINT ( 'NONE',  ( -12.92764571353069414, -9.900000000000002132, -28.65760002547943586 ) ) ;
#646869 = COLOUR_RGB ( '',0.2509803921568627416, 0.2509803921568627416, 0.2509803921568627416 ) ;
#646870 = ORIENTED_EDGE ( 'NONE', *, *, #345007, .F. ) ;
#646873 = CARTESIAN_POINT ( 'NONE',  ( 6.467498113777089053, 19.60780012936089989, 27.86225042072061697 ) ) ;
#646872 = CARTESIAN_POINT ( 'NONE',  ( -12.55784537041116877, 25.51655729892867441, 7.969105888075877608 ) ) ;
#646871 = B_SPLINE_SURFACE_WITH_KNOTS ( 'NONE', 3, 1, ( 
 ( #648360, #290522 ),
 ( #644421, #409861 ),
 ( #346331, #43749 ),
 ( #469214, #99485 ),
 ( #39825, #282684 ) ),
 .UNSPECIFIED., .F., .F., .F.,
 ( 4, 1, 4 ),
 ( 2, 2 ),
 ( 0.000000000000000000, 0.4503368516559926871, 1.000000000000000000 ),
 ( 0.000000000000000000, 1.000000000000000000 ),
 .UNSPECIFIED. ) ;
#646874 = CARTESIAN_POINT ( 'NONE',  ( -13.37176754031917802, 30.20737528771593361, 6.796751646307810368 ) ) ;
#646876 = EDGE_CURVE ( 'NONE', #405179, #268002, #105159, .T. ) ;
#646875 =( NAMED_UNIT ( * ) SI_UNIT ( $, .STERADIAN. ) SOLID_ANGLE_UNIT ( ) );
#646877 = VECTOR ( 'NONE', #364927, 1000.000000000000000 ) ;
#646878 = CARTESIAN_POINT ( 'NONE',  ( 9.773180185458484104, 7.979042948368626931, -3.090844674021382410 ) ) ;
#646879 = CARTESIAN_POINT ( 'NONE',  ( 14.34999999999999964, 8.588167692252699936, -28.09711140957579900 ) ) ;
#646880 = CARTESIAN_POINT ( 'NONE',  ( -14.88856582234501857, 26.61143047105962012, -1.825136301678318196 ) ) ;
#646881 = CYLINDRICAL_SURFACE ( 'NONE', #29606, 6.750000000000041744 ) ;
#646882 = CARTESIAN_POINT ( 'NONE',  ( 26.13264019750696932, -9.885784033855038899, -3.627299493917516493 ) ) ;
#646884 = ORIENTED_EDGE ( 'NONE', *, *, #290649, .T. ) ;
#646883 = CARTESIAN_POINT ( 'NONE',  ( 14.77569942203789211, 31.65801716318036085, 1.698551076890000289 ) ) ;
#646885 = CARTESIAN_POINT ( 'NONE',  ( -9.794606268303033048, -7.978210570499490117, -3.090129585410800850 ) ) ;
#646887 = STYLED_ITEM ( 'NONE', ( #196337 ), #374736 ) ;
#646886 = CARTESIAN_POINT ( 'NONE',  ( 12.23359685212523651, -10.19231252890743988, -28.34964706602149676 ) ) ;
#646888 = CARTESIAN_POINT ( 'NONE',  ( -10.86889101100860167, 8.186430042638155768, -3.210345153700563170 ) ) ;
#646889 = STYLED_ITEM ( 'NONE', ( #61656 ), #738125 ) ;
#646890 = ADVANCED_FACE ( 'NONE', ( #280525 ), #526701, .T. ) ;
#646891 = CARTESIAN_POINT ( 'NONE',  ( 12.50614255904348759, -10.18190505446390226, -27.36172612275800375 ) ) ;
#646892 = ORIENTED_EDGE ( 'NONE', *, *, #645828, .T. ) ;
#646894 = SURFACE_SIDE_STYLE ('',( #539174 ) ) ;
#646893 = DIRECTION ( 'NONE',  ( 0.000000000000000000, -1.000000000000000000, 0.000000000000000000 ) ) ;
#646895 = CARTESIAN_POINT ( 'NONE',  ( 11.05360426826299935, -9.614641814145249654, -27.35574512374389755 ) ) ;
#646896 = CARTESIAN_POINT ( 'NONE',  ( 11.72759709372081360, 31.52194287188508781, -9.147126202029038922 ) ) ;
#646897 = SURFACE_SIDE_STYLE ('',( #654812 ) ) ;
#646898 = DIRECTION ( 'NONE',  ( 0.000000000000000000, 1.000000000000000000, 0.000000000000000000 ) ) ;
#646901 = CARTESIAN_POINT ( 'NONE',  ( -58.78918538559303641, 1.807421109932727088, 0.4998793280158685404 ) ) ;
#646900 = CARTESIAN_POINT ( 'NONE',  ( 25.35138790678337273, 11.74524308702078912, -6.677212005297427311 ) ) ;
#646899 = CARTESIAN_POINT ( 'NONE',  ( 11.36960626830279786, -7.978210570499468801, -2.109870414589213539 ) ) ;
#646903 = ORIENTED_EDGE ( 'NONE', *, *, #677234, .F. ) ;
#646902 = FACE_BOUND ( 'NONE', #498512, .T. ) ;
#646904 = UNCERTAINTY_MEASURE_WITH_UNIT (LENGTH_MEASURE( 1.000000000000000082E-05 ), #377889, 'distance_accuracy_value', 'NONE');
#646906 = CARTESIAN_POINT ( 'NONE',  ( -59.42913355190501079, 1.020860610712997163, 4.022712389639020003 ) ) ;
#646905 = CARTESIAN_POINT ( 'NONE',  ( -11.29292293496970423, -10.45999999999999908, -28.17331615074622420 ) ) ;
#646907 = CARTESIAN_POINT ( 'NONE',  ( -12.72874450510804500, 30.18044955339075486, 7.935935005069781667 ) ) ;
#646908 = EDGE_CURVE ( 'NONE', #674337, #367786, #140028, .T. ) ;
#646910 = DIRECTION ( 'NONE',  ( 0.000000000000000000, 0.000000000000000000, -1.000000000000000000 ) ) ;
#646909 = CARTESIAN_POINT ( 'NONE',  ( 11.70883961281248098, -9.094649261648433125, -2.325060861782163535 ) ) ;
#646911 = EDGE_CURVE ( 'NONE', #493731, #88569, #709824, .T. ) ;
#646912 =( LENGTH_UNIT ( ) NAMED_UNIT ( * ) SI_UNIT ( .MILLI., .METRE. ) );
#646913 = CARTESIAN_POINT ( 'NONE',  ( -12.89116412609622486, 26.40423927557928607, -7.669282102905887299 ) ) ;
#646914 = CARTESIAN_POINT ( 'NONE',  ( 12.08042293496939834, -9.619999999999999218, -27.36502577388069923 ) ) ;
#646916 = CARTESIAN_POINT ( 'NONE',  ( 14.60175021699623343, 30.18425456011885544, -2.827547184841174843 ) ) ;
#646915 = CARTESIAN_POINT ( 'NONE',  ( -14.86853342452891624, 27.37279147828166970, -0.3649086044122241690 ) ) ;
#646918 = CIRCLE ( 'NONE', #367725, 0.9999999999999955591 ) ;
#646917 = CARTESIAN_POINT ( 'NONE',  ( 14.20042493953890173, 13.33040391883131015, 4.000000000000001776 ) ) ;
#646919 = CARTESIAN_POINT ( 'NONE',  ( 12.04527093492970025, 8.970716371709428927, -27.85000000000000142 ) ) ;
#646920 = CARTESIAN_POINT ( 'NONE',  ( -1.108209038230193455, -1.108209038230152155, -151.4157499999999459 ) ) ;
#646921 = VERTEX_POINT ( 'NONE', #101254 ) ;
#646923 = ORIENTED_EDGE ( 'NONE', *, *, #440917, .T. ) ;
#646922 = DIRECTION ( 'NONE',  ( 0.5000000000000003331, 0.000000000000000000, 0.8660254037844383745 ) ) ;
#646925 = DIRECTION ( 'NONE',  ( 0.7373856213677463245, 0.000000000000000000, -0.6754720167409622444 ) ) ;
#646924 = CARTESIAN_POINT ( 'NONE',  ( -10.55000000000000071, 7.839336440562597375, -2.786653737366763028 ) ) ;
#646926 = PRESENTATION_LAYER_ASSIGNMENT (  '', '', ( #202424 ) ) ;
#646928 = CARTESIAN_POINT ( 'NONE',  ( 11.93617655986004955, 8.197025220226199949, -3.132784306575437494 ) ) ;
#646927 = CARTESIAN_POINT ( 'NONE',  ( 8.284999999999998366, -7.707291870117204624, -31.02999999999999758 ) ) ;
#646929 = CARTESIAN_POINT ( 'NONE',  ( 44.48777424955672899, 60.86883655000000459, -28.80231958464112552 ) ) ;
#646930 = CARTESIAN_POINT ( 'NONE',  ( -6.799999999999999822, 22.07999999999999474, 63.20000000000000284 ) ) ;
#646931 = CARTESIAN_POINT ( 'NONE',  ( -12.61973909004701255, -9.234952337300795122, -27.48239353670077989 ) ) ;
#646932 = CARTESIAN_POINT ( 'NONE',  ( 63.50000000000000000, 11.75269999999999904, 38.09999999999999432 ) ) ;
#646933 = VECTOR ( 'NONE', #139406, 1000.000000000000114 ) ;
#646934 = ORIENTED_EDGE ( 'NONE', *, *, #389422, .F. ) ;
#646936 = ORIENTED_EDGE ( 'NONE', *, *, #498197, .T. ) ;
#646935 = ORIENTED_EDGE ( 'NONE', *, *, #539909, .F. ) ;
#646937 = CARTESIAN_POINT ( 'NONE',  ( 6.302896350878055109, 1.016439536705160407E-17, 12.21114941790821717 ) ) ;
#646939 = ORIENTED_EDGE ( 'NONE', *, *, #628824, .F. ) ;
#646938 = DIRECTION ( 'NONE',  ( 0.000000000000000000, 0.000000000000000000, 1.000000000000000000 ) ) ;
#646940 = SURFACE_SIDE_STYLE ('',( #404471 ) ) ;
#646942 = ORIENTED_EDGE ( 'NONE', *, *, #356620, .F. ) ;
#646941 = CIRCLE ( 'NONE', #113250, 0.7937500000000006217 ) ;
#646943 = CARTESIAN_POINT ( 'NONE',  ( -11.22280922571050077, -8.118094945536071805, -3.088273877241987986 ) ) ;
#646945 = VERTEX_POINT ( 'NONE', #176699 ) ;
#646944 = CARTESIAN_POINT ( 'NONE',  ( 2.836304608315701081, 14.44999999999998863, -6.431780138111029999 ) ) ;
#646946 = VERTEX_POINT ( 'NONE', #344173 ) ;
#646947 = CARTESIAN_POINT ( 'NONE',  ( 14.41887082082203442, 29.93845446406654887, -3.647230907732710303 ) ) ;
#646950 = CARTESIAN_POINT ( 'NONE',  ( -13.61081014833128933, 8.079429063989325144, -2.466068149089843065 ) ) ;
#646949 = B_SPLINE_SURFACE_WITH_KNOTS ( 'NONE', 3, 1, ( 
 ( #111697, #436601 ),
 ( #414180, #6872 ),
 ( #533211, #14765 ),
 ( #600701, #249822 ),
 ( #492138, #257704 ),
 ( #499978, #294845 ),
 ( #742720, #477460 ) ),
 .UNSPECIFIED., .F., .F., .F.,
 ( 4, 1, 1, 1, 4 ),
 ( 2, 2 ),
 ( 0.000000000000000000, 0.2526433275832374314, 0.5044398525799852484, 0.7504068042814515671, 0.9999999999999998890 ),
 ( 0.000000000000000000, 1.000000000000000000 ),
 .UNSPECIFIED. ) ;
#646948 = FILL_AREA_STYLE_COLOUR ( '', #279313 ) ;
#646951 = CARTESIAN_POINT ( 'NONE',  ( -1.567244251809583266, 4.138262483781939621E-14, -145.1649687499999573 ) ) ;
#646953 = EDGE_LOOP ( 'NONE', ( #388779, #623020, #549361, #237324, #620663 ) ) ;
#646952 = VECTOR ( 'NONE', #294566, 1000.000000000000114 ) ;
#646954 = AXIS2_PLACEMENT_3D ( 'NONE', #245736, #782632, #237884 ) ;
#646955 = CARTESIAN_POINT ( 'NONE',  ( 10.30425981112929534, -9.794578031952624997, -27.29282726494371758 ) ) ;
#646956 = SURFACE_SIDE_STYLE ('',( #217609 ) ) ;
#646957 = CARTESIAN_POINT ( 'NONE',  ( -10.73628018545869978, 8.824464672112080521, -2.234719639004780323 ) ) ;
#646959 = ORIENTED_EDGE ( 'NONE', *, *, #83845, .T. ) ;
#646958 = PLANE ( 'NONE',  #219364 ) ;
#646960 = CARTESIAN_POINT ( 'NONE',  ( 10.14500626830280261, 7.979042948368626931, -3.090844674021382410 ) ) ;
#646961 = VERTEX_POINT ( 'NONE', #586410 ) ;
#646962 = CARTESIAN_POINT ( 'NONE',  ( -13.14574944886825669, 19.52004296170069964, 7.224229682003483255 ) ) ;
#646963 = DIRECTION ( 'NONE',  ( 2.984779340913810239E-15, 1.000000000000000000, -5.173696739987569555E-16 ) ) ;
#646964 = DIRECTION ( 'NONE',  ( 0.000000000000000000, 0.000000000000000000, 1.000000000000000000 ) ) ;
#646965 = CARTESIAN_POINT ( 'NONE',  ( 10.73703133648810137, 7.743144128621222144, -2.476871358006591972 ) ) ;
#646966 = CARTESIAN_POINT ( 'NONE',  ( 12.21611211031465061, 8.070249568261514739, -27.30816693769774872 ) ) ;
#646967 = STYLED_ITEM ( 'NONE', ( #239367 ), #619433 ) ;
#646968 = CARTESIAN_POINT ( 'NONE',  ( -59.00432429660903466, -8.398800009146814460, 0.8771216520380255011 ) ) ;
#646969 = CARTESIAN_POINT ( 'NONE',  ( -5.199999999999996625, 1.460189031994080455, -1.366692354132482690 ) ) ;
#646971 = VECTOR ( 'NONE', #416341, 1000.000000000000000 ) ;
#646970 = CARTESIAN_POINT ( 'NONE',  ( -11.14708960163639873, -7.839999999999999858, -2.600000000000000089 ) ) ;
#646973 = CARTESIAN_POINT ( 'NONE',  ( -7.300000000000000711, 0.000000000000000000, 0.000000000000000000 ) ) ;
#646972 = FACE_OUTER_BOUND ( 'NONE', #47493, .T. ) ;
#646974 = CARTESIAN_POINT ( 'NONE',  ( 9.963490929157661213, 8.937772910068401799, -2.410799305596260211 ) ) ;
#646975 = CARTESIAN_POINT ( 'NONE',  ( -2.977916258144814421, 18.92299999999999471, -0.2456929771478396363 ) ) ;
#646977 = CARTESIAN_POINT ( 'NONE',  ( -12.43572123902785975, -10.32972213483107993, -27.47442568808764918 ) ) ;
#646976 = CARTESIAN_POINT ( 'NONE',  ( 12.70416666666649341, -9.299999999999986500, -3.119615242270673772 ) ) ;
#646978 = VECTOR ( 'NONE', #618347, 1000.000000000000000 ) ;
#646979 = PRESENTATION_STYLE_ASSIGNMENT (( #229380 ) ) ;
#646980 = LINE ( 'NONE', #587162, #118333 ) ;
#646981 = DIRECTION ( 'NONE',  ( 0.000000000000000000, -0.6833461770662406787, -0.7300945159970413378 ) ) ;
#646982 = DIRECTION ( 'NONE',  ( 0.000000000000000000, 0.000000000000000000, 1.000000000000000000 ) ) ;
#646983 = CARTESIAN_POINT ( 'NONE',  ( -11.58478960163638583, 8.399999999999993250, -3.246632301492350159 ) ) ;
#646985 = EDGE_CURVE ( 'NONE', #377153, #160130, #287147, .T. ) ;
#646984 = CARTESIAN_POINT ( 'NONE',  ( 8.310999999999863164, 35.42434656205286103, -14.54986792290521791 ) ) ;
#646986 = CARTESIAN_POINT ( 'NONE',  ( 13.02717647779590493, -7.832941583223455240, -2.600000000000008082 ) ) ;
#646987 = VECTOR ( 'NONE', #197669, 1000.000000000000000 ) ;
#646988 =( LENGTH_UNIT ( ) NAMED_UNIT ( * ) SI_UNIT ( .MILLI., .METRE. ) );
#646989 = DIRECTION ( 'NONE',  ( 0.000000000000000000, 0.000000000000000000, 1.000000000000000000 ) ) ;
#646990 = VERTEX_POINT ( 'NONE', #284476 ) ;
#646991 = CARTESIAN_POINT ( 'NONE',  ( 11.29272293496940271, -7.839999999999976765, -2.923316150746200659 ) ) ;
#646992 = ORIENTED_EDGE ( 'NONE', *, *, #383637, .T. ) ;
#646993 = CARTESIAN_POINT ( 'NONE',  ( -59.46525376282001218, -6.568694115761005925, -2.778534627733899143 ) ) ;
#646994 = CONICAL_SURFACE ( 'NONE', #316846, 0.4079999999999986415, 1.000771793096807194 ) ;
#646996 = CARTESIAN_POINT ( 'NONE',  ( 11.22502346529522121, 8.080987743113420052, -28.32323182150609853 ) ) ;
#646995 = FILL_AREA_STYLE ('',( #157996 ) ) ;
#646997 = DIRECTION ( 'NONE',  ( -2.291845768171520143E-16, -0.3162277660168379967, -0.9486832980505137680 ) ) ;
#646998 = CARTESIAN_POINT ( 'NONE',  ( -13.40000000000000036, 8.399999999999998579, -27.15499999999999758 ) ) ;
#646999 = ORIENTED_EDGE ( 'NONE', *, *, #146107, .T. ) ;
#647002 = CARTESIAN_POINT ( 'NONE',  ( 7.926666666666848826, 3.335000000000199805, -30.34999999999999787 ) ) ;
#647001 = CARTESIAN_POINT ( 'NONE',  ( 25.88817185253271091, 10.50933774334396453, -6.103869125391652162 ) ) ;
#647000 = CARTESIAN_POINT ( 'NONE',  ( 6.754302371150425977, 1.694065894508600678E-18, 10.07255149635536462 ) ) ;
#647003 = CARTESIAN_POINT ( 'NONE',  ( -11.13627293496969806, 9.035359386862367614, -27.72978443171023599 ) ) ;
#647004 = EDGE_LOOP ( 'NONE', ( #646014, #640427, #398060, #251111, #598689 ) ) ;
#647008 = VERTEX_POINT ( 'NONE', #713777 ) ;
#647007 = DIRECTION ( 'NONE',  ( 1.722580411644950118E-15, -1.000000000000000000, -1.711537534969349944E-16 ) ) ;
#647006 = LINE ( 'NONE', #650966, #761312 ) ;
#647005 = CARTESIAN_POINT ( 'NONE',  ( 6.307991402574005591, -0.7297372552921334021, -141.3367398229027287 ) ) ;
#647009 = ORIENTED_EDGE ( 'NONE', *, *, #169590, .T. ) ;
#647010 = DIRECTION ( 'NONE',  ( 0.8660254037844368202, -0.5000000000000032196, 0.000000000000000000 ) ) ;
#647012 = DIRECTION ( 'NONE',  ( -1.000000000000000000, 0.000000000000000000, 0.000000000000000000 ) ) ;
#647011 = CONICAL_SURFACE ( 'NONE', #660122, 0.7419999999999995488, 0.01249934901940158265 ) ;
#647013 = CARTESIAN_POINT ( 'NONE',  ( -12.97454655669426593, 24.79490465355697992, -7.527362738850823298 ) ) ;
#647015 = CARTESIAN_POINT ( 'NONE',  ( -10.07535813745469966, 8.282154485808810307, -27.22716674548749793 ) ) ;
#647014 = VECTOR ( 'NONE', #7503, 1000.000000000000000 ) ;
#647016 = EDGE_CURVE ( 'NONE', #669595, #95915, #769459, .T. ) ;
#647020 = CARTESIAN_POINT ( 'NONE',  ( -5.449473379690020103, 1.465284275177810125, -6.955949999999999633 ) ) ;
#647019 = CARTESIAN_POINT ( 'NONE',  ( -10.54735426826329991, 8.506102019337701492, -3.160766919878100101 ) ) ;
#647018 = CARTESIAN_POINT ( 'NONE',  ( 14.20284892336464111, 25.93354318003752468, 4.414209477356548561 ) ) ;
#647017 = CARTESIAN_POINT ( 'NONE',  ( -10.85369800315510780, 8.179274761753621448, -28.48079368056840721 ) ) ;
#647021 = CARTESIAN_POINT ( 'NONE',  ( 10.53271482718410113, -9.461033283362269231, -28.22776034438960124 ) ) ;
#647022 = EDGE_LOOP ( 'NONE', ( #106114, #198223, #291319, #247394, #243496, #543181, #639677 ) ) ;
#647025 = CARTESIAN_POINT ( 'NONE',  ( 4.835954758540708553, 34.63247456888329623, 27.47919189124245420 ) ) ;
#647024 = DIRECTION ( 'NONE',  ( 1.000000000000000000, 0.000000000000000000, 0.000000000000000000 ) ) ;
#647023 = VECTOR ( 'NONE', #360722, 999.9999999999998863 ) ;
#647027 =( NAMED_UNIT ( * ) SI_UNIT ( $, .STERADIAN. ) SOLID_ANGLE_UNIT ( ) );
#647026 = CARTESIAN_POINT ( 'NONE',  ( -11.74609625440966454, 7.766056346937666000, -27.87618714741430637 ) ) ;
#647028 = UNCERTAINTY_MEASURE_WITH_UNIT (LENGTH_MEASURE( 1.000000000000000082E-05 ), #344447, 'distance_accuracy_value', 'NONE');
#647030 = CARTESIAN_POINT ( 'NONE',  ( 6.905605451929877958, 60.86883655000000459, -37.31853569863373110 ) ) ;
#647029 = CARTESIAN_POINT ( 'NONE',  ( -8.035080573404592030, 2.681620243487568445, -12.78293773793721400 ) ) ;
#647033 = ADVANCED_FACE ( 'NONE', ( #348099 ), #164960, .T. ) ;
#647032 = ORIENTED_EDGE ( 'NONE', *, *, #405984, .F. ) ;
#647031 = FILL_AREA_STYLE_COLOUR ( '', #701027 ) ;
#647035 = CARTESIAN_POINT ( 'NONE',  ( -13.43660000000000565, -13.64609970270231720, -2.700599419839631476 ) ) ;
#647034 = CIRCLE ( 'NONE', #545249, 6.349999999999999645 ) ;
#647036 = CARTESIAN_POINT ( 'NONE',  ( 1.834308750256314235, 14.24990213516699811, -2.125958446177543935E-16 ) ) ;
#647037 = ORIENTED_EDGE ( 'NONE', *, *, #338131, .F. ) ;
#647038 = PRESENTATION_STYLE_ASSIGNMENT (( #471865 ) ) ;
#647039 = VECTOR ( 'NONE', #349352, 1000.000000000000114 ) ;
#647040 = CARTESIAN_POINT ( 'NONE',  ( 8.285085392061921183, 3.715000000000199698, -27.57000613297755010 ) ) ;
#647042 = B_SPLINE_CURVE_WITH_KNOTS ( 'NONE', 3,
 ( #723908, #672103, #477293, #540833 ),
 .UNSPECIFIED., .F., .F.,
 ( 4, 4 ),
 ( 0.000000000000000000, 1.000000000000000000 ),
 .UNSPECIFIED. ) ;
#647041 = CARTESIAN_POINT ( 'NONE',  ( 4.688566282263098906, 35.25874819761938994, 14.24841561653122213 ) ) ;
#647043 = CARTESIAN_POINT ( 'NONE',  ( -14.89204618457237039, 0.04205365027161160618, 2.017264720359054131 ) ) ;
#647044 = VERTEX_POINT ( 'NONE', #411668 ) ;
#647045 =( NAMED_UNIT ( * ) SI_UNIT ( $, .STERADIAN. ) SOLID_ANGLE_UNIT ( ) );
#647046 = ORIENTED_EDGE ( 'NONE', *, *, #140220, .T. ) ;
#647047 = MECHANICAL_DESIGN_GEOMETRIC_PRESENTATION_REPRESENTATION (  '', ( #443850 ), #748711 ) ;
#647048 = FACE_OUTER_BOUND ( 'NONE', #155131, .T. ) ;
#647049 = LINE ( 'NONE', #710668, #451192 ) ;
#647051 = EDGE_LOOP ( 'NONE', ( #376923, #735601, #296220, #473299 ) ) ;
#647050 = CARTESIAN_POINT ( 'NONE',  ( -6.146734121687778440, 18.56639942220914818, 30.56779543451447978 ) ) ;
#647052 = CARTESIAN_POINT ( 'NONE',  ( -10.22006110915513943, -9.426931724470138718, -28.39971685286425540 ) ) ;
#647053 = ADVANCED_FACE ( 'NONE', ( #292320 ), #534610, .T. ) ;
#647056 = DIRECTION ( 'NONE',  ( 0.000000000000000000, 1.000000000000000000, -0.000000000000000000 ) ) ;
#647055 = CARTESIAN_POINT ( 'NONE',  ( 11.26068018545849903, -7.975535327887889103, -2.965280360995200315 ) ) ;
#647054 = CARTESIAN_POINT ( 'NONE',  ( 14.23059390618686315, 27.49346007746190779, 4.324029808122183738 ) ) ;
#647058 = EDGE_CURVE ( 'NONE', #411575, #646348, #240397, .T. ) ;
#647057 = CARTESIAN_POINT ( 'NONE',  ( -11.53902093492989955, -9.361310592114689300, -28.03849641579980201 ) ) ;
#647059 = CARTESIAN_POINT ( 'NONE',  ( -11.06693671246539878, -9.619999999644953448, -27.36502577326578844 ) ) ;
#647060 = CARTESIAN_POINT ( 'NONE',  ( 17.03179735779394122, 39.94023885143899832, -43.88586252254824416 ) ) ;
#647062 = AXIS2_PLACEMENT_3D ( 'NONE', #523150, #173163, #121281 ) ;
#647061 = CARTESIAN_POINT ( 'NONE',  ( 2.744879457407937373, 36.12186023563165094, 14.74672433125871684 ) ) ;
#647065 = ORIENTED_EDGE ( 'NONE', *, *, #122293, .F. ) ;
#647064 = ORIENTED_EDGE ( 'NONE', *, *, #223694, .T. ) ;
#647063 = CARTESIAN_POINT ( 'NONE',  ( -8.642221940362647459, 19.29274648591135488, 27.69803715977639413 ) ) ;
#647066 = CARTESIAN_POINT ( 'NONE',  ( -0.6491738246508037546, -1.567244251809542410, -153.0528593749999402 ) ) ;
#647069 = ORIENTED_EDGE ( 'NONE', *, *, #298371, .F. ) ;
#647068 =( NAMED_UNIT ( * ) SI_UNIT ( $, .STERADIAN. ) SOLID_ANGLE_UNIT ( ) );
#647067 =( GEOMETRIC_REPRESENTATION_CONTEXT ( 3 ) GLOBAL_UNCERTAINTY_ASSIGNED_CONTEXT ( ( #235261 ) ) GLOBAL_UNIT_ASSIGNED_CONTEXT ( ( #176426, #590022, #423025 ) ) REPRESENTATION_CONTEXT ( 'NONE', 'WORKASPACE' ) );
#647071 = CARTESIAN_POINT ( 'NONE',  ( 4.871712955347899054, 35.19407114581362350, 14.05249241163402374 ) ) ;
#647070 = CARTESIAN_POINT ( 'NONE',  ( -11.12240219507440742, 30.51213113825420820, 10.06440109571241059 ) ) ;
#647072 = ORIENTED_EDGE ( 'NONE', *, *, #491077, .T. ) ;
#647073 = CARTESIAN_POINT ( 'NONE',  ( 7.260000000000159659, 4.350000000000200373, -26.95000000000000284 ) ) ;
#647075 = VECTOR ( 'NONE', #109967, 1000.000000000000000 ) ;
#647074 = CARTESIAN_POINT ( 'NONE',  ( -11.95133874532385221, -9.271776094899928822, -28.21270524072081898 ) ) ;
#647076 = EDGE_LOOP ( 'NONE', ( #556678, #699412 ) ) ;
#647077 = FILL_AREA_STYLE ('',( #404616 ) ) ;
#647078 =( NAMED_UNIT ( * ) SI_UNIT ( $, .STERADIAN. ) SOLID_ANGLE_UNIT ( ) );
#647080 = PLANE ( 'NONE',  #466117 ) ;
#647079 = VECTOR ( 'NONE', #666353, 1000.000000000000000 ) ;
#647081 = CARTESIAN_POINT ( 'NONE',  ( 12.43042293496950101, 8.679176575165691077, -2.114551300466510408 ) ) ;
#647082 = CARTESIAN_POINT ( 'NONE',  ( 26.79350400141262156, 7.922253380592872318, 7.891712990254347915 ) ) ;
#647084 = LINE ( 'NONE', #102126, #383871 ) ;
#647083 = CARTESIAN_POINT ( 'NONE',  ( 11.33555767767499489, -7.978210570499471466, -2.109870414589208210 ) ) ;
#647085 = SURFACE_STYLE_FILL_AREA ( #527592 ) ;
#647087 = FILL_AREA_STYLE ('',( #714642 ) ) ;
#647086 = SURFACE_STYLE_FILL_AREA ( #523683 ) ;
#647088 = CARTESIAN_POINT ( 'NONE',  ( 12.13772142850713998, 19.30027420908893632, 8.813382987356904508 ) ) ;
#647089 = CARTESIAN_POINT ( 'NONE',  ( -9.124221205561816816, 14.43607540062297367, 2.441181961390010535 ) ) ;
#647090 = CARTESIAN_POINT ( 'NONE',  ( 6.108774589003891364, 19.04745999999999739, -14.48357311625191635 ) ) ;
#647091 = CARTESIAN_POINT ( 'NONE',  ( 11.89969471664017320, -8.971022789486639226, -2.929680161223538803 ) ) ;
#647092 = FACE_OUTER_BOUND ( 'NONE', #442551, .T. ) ;
#647093 = DIRECTION ( 'NONE',  ( 0.000000000000000000, 0.000000000000000000, -1.000000000000000000 ) ) ;
#647096 = EDGE_CURVE ( 'NONE', #171072, #140598, #1349, .T. ) ;
#647095 = PLANE ( 'NONE',  #445475 ) ;
#647094 = CARTESIAN_POINT ( 'NONE',  ( 13.62265728640485385, 23.48016150168025362, -5.969068010407480251 ) ) ;
#647097 = ORIENTED_EDGE ( 'NONE', *, *, #81458, .F. ) ;
#647098 = FILL_AREA_STYLE ('',( #699014 ) ) ;
#647100 = CARTESIAN_POINT ( 'NONE',  ( -14.09072289350051577, 20.82383667803338057, -5.143316021923055814 ) ) ;
#647099 = CARTESIAN_POINT ( 'NONE',  ( -11.86581458257803412, 18.92299999999999116, 0.4422288136672676284 ) ) ;
#647101 = PRESENTATION_LAYER_ASSIGNMENT (  '', '', ( #532305 ) ) ;
#647102 =( BOUNDED_CURVE ( )  B_SPLINE_CURVE ( 3, ( #569487, #362486, #708592, #465893 ),
 .UNSPECIFIED., .F., .F. ) 
 B_SPLINE_CURVE_WITH_KNOTS ( ( 4, 4 ),
 ( 3.141592653589793116, 3.732625301195906076 ),
 .UNSPECIFIED. ) 
 CURVE ( )  GEOMETRIC_REPRESENTATION_ITEM ( )  RATIONAL_B_SPLINE_CURVE ( ( 1.000000000000000000, 0.9711012659236667455, 0.9711012659236667455, 1.000000000000000000 ) ) 
 REPRESENTATION_ITEM ( '' )  );
#647103 = CARTESIAN_POINT ( 'NONE',  ( 15.84088902569540380, 18.91300000000000026, 0.8539670610711552756 ) ) ;
#647104 = CARTESIAN_POINT ( 'NONE',  ( -10.57652093492990097, 8.182343087193428843, -3.222024949304290953 ) ) ;
#647107 = CARTESIAN_POINT ( 'NONE',  ( 13.54846534728861052, 24.16654368632299210, -6.135590594878784998 ) ) ;
#647106 = CARTESIAN_POINT ( 'NONE',  ( 9.957561109154429602, 8.876068759467230507, -28.25968914433189738 ) ) ;
#647105 = FACE_OUTER_BOUND ( 'NONE', #386453, .T. ) ;
#647108 = CARTESIAN_POINT ( 'NONE',  ( -63.50000000000000000, 11.75269999999999904, 38.09999999999999432 ) ) ;
#647109 = CARTESIAN_POINT ( 'NONE',  ( 5.716369481053740209, 14.44994999999999941, -6.510656422376600361 ) ) ;
#647110 = ADVANCED_FACE ( 'NONE', ( #57284 ), #61200, .F. ) ;
#647111 = EDGE_CURVE ( 'NONE', #351815, #415051, #470806, .T. ) ;
#647114 = CARTESIAN_POINT ( 'NONE',  ( 14.56318141466706706, 18.30588440137274375, -3.593575474631141464 ) ) ;
#647113 = CARTESIAN_POINT ( 'NONE',  ( 13.27590192047163420, 27.50391159362003179, -6.982150809338383723 ) ) ;
#647112 = CARTESIAN_POINT ( 'NONE',  ( -7.157276573033671596, 19.04746000000000095, -10.63620295175211616 ) ) ;
#647115 = VERTEX_POINT ( 'NONE', #617792 ) ;
#647116 = CARTESIAN_POINT ( 'NONE',  ( 14.34060591815254604, 30.26687297844734559, -3.943748824105773654 ) ) ;
#647117 = LINE ( 'NONE', #277537, #354502 ) ;
#647119 = CARTESIAN_POINT ( 'NONE',  ( 14.81795696728975109, 14.47792966772150969, 1.278389735389390047 ) ) ;
#647118 = CARTESIAN_POINT ( 'NONE',  ( 12.41237771148633406, 8.923673758205843853, -2.951442577550165147 ) ) ;
#647120 = DIRECTION ( 'NONE',  ( 2.493006689946550098E-16, 2.854487158890999996E-16, -1.000000000000000000 ) ) ;
#647122 = ORIENTED_EDGE ( 'NONE', *, *, #363135, .F. ) ;
#647121 = VECTOR ( 'NONE', #477733, 1000.000000000000227 ) ;
#647124 = CARTESIAN_POINT ( 'NONE',  ( 10.12318018545850151, -10.32178942950050704, -28.34012958541078930 ) ) ;
#647123 = DIRECTION ( 'NONE',  ( -0.000000000000000000, 1.000000000000000000, -0.000000000000000000 ) ) ;
#647125 = CARTESIAN_POINT ( 'NONE',  ( 14.84824409936284084, 30.31423970882654828, 2.128297313769405896 ) ) ;
#647127 = EDGE_CURVE ( 'NONE', #156210, #232449, #670977, .T. ) ;
#647126 = ORIENTED_EDGE ( 'NONE', *, *, #72253, .T. ) ;
#647128 = CARTESIAN_POINT ( 'NONE',  ( 5.102886292150549785, 35.70757899614175557, 14.10533769497851786 ) ) ;
#647129 = ORIENTED_EDGE ( 'NONE', *, *, #712007, .T. ) ;
#647131 = ORIENTED_EDGE ( 'NONE', *, *, #212766, .F. ) ;
#647130 = DIRECTION ( 'NONE',  ( 0.02005708430852619004, 0.000000000000000000, 0.9997988364511336545 ) ) ;
#647133 = ORIENTED_EDGE ( 'NONE', *, *, #391581, .F. ) ;
#647132 = CARTESIAN_POINT ( 'NONE',  ( -11.14688960163639919, 8.959999999999999076, -2.600000000000000089 ) ) ;
#647134 = EDGE_LOOP ( 'NONE', ( #501591, #510723, #108518, #781933, #462408, #290880, #546640, #10555, #311023 ) ) ;
#647135 = ADVANCED_FACE ( 'NONE', ( #124879 ), #482764, .F. ) ;
#647137 = ORIENTED_EDGE ( 'NONE', *, *, #351764, .F. ) ;
#647136 = CARTESIAN_POINT ( 'NONE',  ( -13.43660000000000565, 13.99818783780604647, 2.416708427737858766 ) ) ;
#647139 = CARTESIAN_POINT ( 'NONE',  ( 10.73202098712902952, 8.909905893457247927, -2.229291788865120694 ) ) ;
#647138 = CARTESIAN_POINT ( 'NONE',  ( -9.503478637130791995, 30.04489936907449632, 11.60621593763248072 ) ) ;
#647140 = CARTESIAN_POINT ( 'NONE',  ( -13.84894156891195927, -17.19191619261405179, 4.510101226640744088 ) ) ;
#647141 = ORIENTED_EDGE ( 'NONE', *, *, #673386, .T. ) ;
#647142 = CARTESIAN_POINT ( 'NONE',  ( -4.254409590558507759, 14.45847122373667837, 1.585919981988835881 ) ) ;
#647143 = CARTESIAN_POINT ( 'NONE',  ( 12.50000000000001599, 6.499999999999992006, 131.5000000000000568 ) ) ;
#647146 = ORIENTED_EDGE ( 'NONE', *, *, #659137, .T. ) ;
#647145 = CARTESIAN_POINT ( 'NONE',  ( -10.71250758379861701, -8.143088901044341910, -2.040018307957918609 ) ) ;
#647144 = DIRECTION ( 'NONE',  ( -0.000000000000000000, -1.000000000000000000, -0.000000000000000000 ) ) ;
#647147 = CARTESIAN_POINT ( 'NONE',  ( -11.07300981112949678, 8.967058416776554353, -27.52260867042780390 ) ) ;
#647148 = UNCERTAINTY_MEASURE_WITH_UNIT (LENGTH_MEASURE( 1.000000000000000082E-05 ), #43950, 'distance_accuracy_value', 'NONE');
#647150 = ORIENTED_EDGE ( 'NONE', *, *, #712354, .T. ) ;
#647149 = FILL_AREA_STYLE_COLOUR ( '', #759380 ) ;
#647151 = EDGE_LOOP ( 'NONE', ( #708183, #107195, #665842, #782375, #457775 ) ) ;
#647152 = UNCERTAINTY_MEASURE_WITH_UNIT (LENGTH_MEASURE( 1.000000000000000082E-05 ), #271000, 'distance_accuracy_value', 'NONE');
#647153 = CARTESIAN_POINT ( 'NONE',  ( -10.97905922571049864, 7.760317776579997329, -2.721033486879059993 ) ) ;
#647155 = VERTEX_POINT ( 'NONE', #609908 ) ;
#647154 = CARTESIAN_POINT ( 'NONE',  ( -9.832789748503040883, -8.838826160640959273, -2.977639386513490027 ) ) ;
#647156 = EDGE_CURVE ( 'NONE', #254886, #555304, #158267, .T. ) ;
#647157 = CARTESIAN_POINT ( 'NONE',  ( -59.46128305022403993, -8.398800009146814460, 0.8798814204660253546 ) ) ;
#647158 = CARTESIAN_POINT ( 'NONE',  ( 1.575267476721872839, -14.22399999999998599, -3.920447536944925648 ) ) ;
#647159 = FACE_OUTER_BOUND ( 'NONE', #453795, .T. ) ;
#647161 = EDGE_CURVE ( 'NONE', #190618, #4570, #198437, .T. ) ;
#647160 = EDGE_LOOP ( 'NONE', ( #127482, #82090, #209578, #500885, #313171, #779690 ) ) ;
#647162 = CARTESIAN_POINT ( 'NONE',  ( -9.848057677675237542, -8.824464672112085850, -2.965280360995180775 ) ) ;
#647164 = ORIENTED_EDGE ( 'NONE', *, *, #779792, .T. ) ;
#647163 = CARTESIAN_POINT ( 'NONE',  ( -12.69999999999998863, 11.75269999999999904, 139.6999999999999886 ) ) ;
#647165 = COLOUR_RGB ( '',0.2549019607843137081, 0.2549019607843137081, 0.2549019607843137081 ) ;
#647166 = CARTESIAN_POINT ( 'NONE',  ( 9.204762524095817966, -17.52599999999998914, -16.92778278821540638 ) ) ;
#647167 = EDGE_CURVE ( 'NONE', #62373, #104879, #15726, .T. ) ;
#647169 = LINE ( 'NONE', #181596, #558027 ) ;
#647168 = CARTESIAN_POINT ( 'NONE',  ( -13.46200000000000152, 14.12556642162485687, 2.782655985566839796 ) ) ;
#647170 = CARTESIAN_POINT ( 'NONE',  ( -2.653021630702386613, 36.14103392505057144, -14.76351883531226505 ) ) ;
#647171 = SURFACE_STYLE_USAGE ( .BOTH. , #158175 ) ;
#647173 = ORIENTED_EDGE ( 'NONE', *, *, #302923, .T. ) ;
#647172 =( LENGTH_UNIT ( ) NAMED_UNIT ( * ) SI_UNIT ( .MILLI., .METRE. ) );
#647174 = AXIS2_PLACEMENT_3D ( 'NONE', #156611, #709198, #717061 ) ;
#647175 = CARTESIAN_POINT ( 'NONE',  ( 11.70979816051744571, -8.399999999999982592, -1.931275187530760773 ) ) ;
#647178 = CARTESIAN_POINT ( 'NONE',  ( -0.1393842528812760106, 14.44994999999999941, -13.68341772610400042 ) ) ;
#647177 = LINE ( 'NONE', #519891, #311421 ) ;
#647176 = CARTESIAN_POINT ( 'NONE',  ( -6.021385092742106870, 1.322454275160153792, -140.5782389026728367 ) ) ;
#647179 = MECHANICAL_DESIGN_GEOMETRIC_PRESENTATION_REPRESENTATION (  '', ( #609019 ), #164096 ) ;
#647181 = ORIENTED_EDGE ( 'NONE', *, *, #773793, .T. ) ;
#647180 = CARTESIAN_POINT ( 'NONE',  ( 8.959579649176859562, 4.727436707197751886, 27.88315138264795223 ) ) ;
#647182 = DIRECTION ( 'NONE',  ( -2.891205793294675861E-16, 3.540705920434606587E-32, -1.000000000000000000 ) ) ;
#647183 = FACE_OUTER_BOUND ( 'NONE', #81711, .T. ) ;
#647186 = CARTESIAN_POINT ( 'NONE',  ( -19.05000000000000782, -17.78000000000000469, 19.05000000000000071 ) ) ;
#647185 =( GEOMETRIC_REPRESENTATION_CONTEXT ( 3 ) GLOBAL_UNCERTAINTY_ASSIGNED_CONTEXT ( ( #736966 ) ) GLOBAL_UNIT_ASSIGNED_CONTEXT ( ( #405589, #584338, #580403 ) ) REPRESENTATION_CONTEXT ( 'NONE', 'WORKASPACE' ) );
#647184 = CARTESIAN_POINT ( 'NONE',  ( 10.71737165584950624, 34.08448202489301337, 27.29157547998376998 ) ) ;
#647187 = EDGE_CURVE ( 'NONE', #203593, #252649, #186406, .T. ) ;
#647188 =( GEOMETRIC_REPRESENTATION_CONTEXT ( 3 ) GLOBAL_UNCERTAINTY_ASSIGNED_CONTEXT ( ( #32154 ) ) GLOBAL_UNIT_ASSIGNED_CONTEXT ( ( #699415, #274038, #635743 ) ) REPRESENTATION_CONTEXT ( 'NONE', 'WORKASPACE' ) );
#647191 = ADVANCED_FACE ( 'NONE', ( #335389 ), #127272, .F. ) ;
#647190 = CARTESIAN_POINT ( 'NONE',  ( -58.87595809531597979, 1.821088526243796135, -0.3950266395583151846 ) ) ;
#647189 = DIRECTION ( 'NONE',  ( -1.000000000000000000, -0.000000000000000000, -3.491481338843133355E-15 ) ) ;
#647192 = CARTESIAN_POINT ( 'NONE',  ( -13.09238678085249319, 23.88662654996295842, 7.320480914373835191 ) ) ;
#647193 = ORIENTED_EDGE ( 'NONE', *, *, #568898, .F. ) ;
#647194 = CARTESIAN_POINT ( 'NONE',  ( -9.900765148136100535, -16.12899999999999423, 9.550469610099682427 ) ) ;
#647196 = ORIENTED_EDGE ( 'NONE', *, *, #681791, .F. ) ;
#647195 = CARTESIAN_POINT ( 'NONE',  ( -10.57722434434190539, -10.53535938686230011, -27.97021556828979527 ) ) ;
#647197 =( NAMED_UNIT ( * ) SI_UNIT ( $, .STERADIAN. ) SOLID_ANGLE_UNIT ( ) );
#647200 = FACE_OUTER_BOUND ( 'NONE', #286910, .T. ) ;
#647199 = FILL_AREA_STYLE ('',( #408688 ) ) ;
#647198 = CARTESIAN_POINT ( 'NONE',  ( 2.929302604658423181, 34.97827069832855784, -14.58167740686027969 ) ) ;
#647201 =( NAMED_UNIT ( * ) PLANE_ANGLE_UNIT ( ) SI_UNIT ( $, .RADIAN. ) );
#647203 = DIRECTION ( 'NONE',  ( 0.000000000000000000, 0.000000000000000000, 1.000000000000000000 ) ) ;
#647202 =( NAMED_UNIT ( * ) SI_UNIT ( $, .STERADIAN. ) SOLID_ANGLE_UNIT ( ) );
#647204 = CARTESIAN_POINT ( 'NONE',  ( 10.27088842074650188, 9.035562482830489017, -2.719137163604262941 ) ) ;
#647206 = EDGE_CURVE ( 'NONE', #575633, #640170, #579178, .T. ) ;
#647205 = CARTESIAN_POINT ( 'NONE',  ( -0.9734477676388518796, -2.350110802895535755, 148.5106250000001467 ) ) ;
#647207 = CARTESIAN_POINT ( 'NONE',  ( 12.19110426826299864, 7.828725269246257668, -2.271465753304512170 ) ) ;
#647208 = CARTESIAN_POINT ( 'NONE',  ( -13.46200000000000507, 14.51530747772411445, 1.615632466406267342 ) ) ;
#647209 =( NAMED_UNIT ( * ) PLANE_ANGLE_UNIT ( ) SI_UNIT ( $, .RADIAN. ) );
#647211 = CARTESIAN_POINT ( 'NONE',  ( 1.838110651616310598, -14.22399999999998599, 2.472412286496880274 ) ) ;
#647210 = CARTESIAN_POINT ( 'NONE',  ( 14.30804409766734508, 18.75741761056115564, -4.060303236173210095 ) ) ;
#647212 =( GEOMETRIC_REPRESENTATION_CONTEXT ( 3 ) GLOBAL_UNCERTAINTY_ASSIGNED_CONTEXT ( ( #647510 ) ) GLOBAL_UNIT_ASSIGNED_CONTEXT ( ( #186008, #62628, #480295 ) ) REPRESENTATION_CONTEXT ( 'NONE', 'WORKASPACE' ) );
#647213 = ORIENTED_EDGE ( 'NONE', *, *, #496244, .F. ) ;
#647214 = CARTESIAN_POINT ( 'NONE',  ( 4.759319223680730460, 14.44999999999998863, -7.971117519734955970 ) ) ;
#647215 = CARTESIAN_POINT ( 'NONE',  ( 11.97244800315479907, -7.821238197802459879, -2.600000000000000089 ) ) ;
#647216 = CYLINDRICAL_SURFACE ( 'NONE', #8175, 25.84450000000000713 ) ;
#647218 =( LENGTH_UNIT ( ) NAMED_UNIT ( * ) SI_UNIT ( .MILLI., .METRE. ) );
#647217 = CARTESIAN_POINT ( 'NONE',  ( 12.71706858914389748, -9.340174500277115044, -27.52678459703583158 ) ) ;
#647219 =( NAMED_UNIT ( * ) PLANE_ANGLE_UNIT ( ) SI_UNIT ( $, .RADIAN. ) );
#647220 =( NAMED_UNIT ( * ) PLANE_ANGLE_UNIT ( ) SI_UNIT ( $, .RADIAN. ) );
#647223 = EDGE_CURVE ( 'NONE', #457332, #283983, #148404, .T. ) ;
#647222 = CARTESIAN_POINT ( 'NONE',  ( 10.50489887104876985, 34.17178926059489896, 26.62026391559321681 ) ) ;
#647221 = CARTESIAN_POINT ( 'NONE',  ( -106.9570018374631104, 6.532151808287061989, 152.3999999999999773 ) ) ;
#647225 = CIRCLE ( 'NONE', #278963, 2.499999999999998668 ) ;
#647224 = CARTESIAN_POINT ( 'NONE',  ( 9.084347893143014829, 4.748871122190617022, 27.15127395152513756 ) ) ;
#647227 = DIRECTION ( 'NONE',  ( 0.000000000000000000, 0.000000000000000000, -1.000000000000000000 ) ) ;
#647226 = PRESENTATION_LAYER_ASSIGNMENT (  '', '', ( #748888 ) ) ;
#647228 = FACE_OUTER_BOUND ( 'NONE', #786918, .T. ) ;
#647229 = CARTESIAN_POINT ( 'NONE',  ( 0.9877017771102757360, 36.25966081631185034, -14.96744624151004999 ) ) ;
#647231 = CARTESIAN_POINT ( 'NONE',  ( 13.77434637388302541, 18.75525498320989115, -5.610126751547248602 ) ) ;
#647230 = CARTESIAN_POINT ( 'NONE',  ( 10.22072589237690110, 8.616065556323006192, -3.214132011278090229 ) ) ;
#647233 = CARTESIAN_POINT ( 'NONE',  ( -59.37516661206900892, -4.443843914123675631, 0.8910967451570006581 ) ) ;
#647232 = FILL_AREA_STYLE_COLOUR ( '', #302428 ) ;
#647235 = DIRECTION ( 'NONE',  ( 1.000000000000000000, 0.000000000000000000, 0.000000000000000000 ) ) ;
#647234 = AXIS2_PLACEMENT_3D ( 'NONE', #164193, #406867, #649363 ) ;
#647237 = UNCERTAINTY_MEASURE_WITH_UNIT (LENGTH_MEASURE( 1.000000000000000082E-05 ), #27578, 'distance_accuracy_value', 'NONE');
#647236 = AXIS2_PLACEMENT_3D ( 'NONE', #461392, #588471, #226816 ) ;
#647239 = VERTEX_POINT ( 'NONE', #144511 ) ;
#647238 = CARTESIAN_POINT ( 'NONE',  ( 26.19647041590846825, 9.715378177490904932, -6.488572528976000342 ) ) ;
#647242 = EDGE_CURVE ( 'NONE', #340458, #172816, #152352, .T. ) ;
#647241 = ORIENTED_EDGE ( 'NONE', *, *, #560447, .F. ) ;
#647240 = CARTESIAN_POINT ( 'NONE',  ( -11.99272293496968445, -8.959999999999997300, -2.923316150746189557 ) ) ;
#647243 = FACE_OUTER_BOUND ( 'NONE', #398081, .T. ) ;
#647245 = PLANE ( 'NONE',  #21279 ) ;
#647244 = DIRECTION ( 'NONE',  ( -0.000000000000000000, 1.000000000000000000, -0.000000000000000000 ) ) ;
#647246 = CARTESIAN_POINT ( 'NONE',  ( 7.985000000000120224, 3.715000000000202363, -41.29705290169649601 ) ) ;
#647249 = ADVANCED_FACE ( 'NONE', ( #573712 ), #133867, .T. ) ;
#647248 = CARTESIAN_POINT ( 'NONE',  ( 12.57717316319690859, -9.206591004614161022, -28.15664455897946183 ) ) ;
#647247 = CARTESIAN_POINT ( 'NONE',  ( 21.56795847503404673, 20.22347078893306715, 26.96961111975355863 ) ) ;
#647250 = EDGE_CURVE ( 'NONE', #600716, #391832, #8274, .T. ) ;
#647251 = SURFACE_SIDE_STYLE ('',( #118082 ) ) ;
#647254 = ORIENTED_EDGE ( 'NONE', *, *, #222421, .T. ) ;
#647253 = SURFACE_STYLE_FILL_AREA ( #38734 ) ;
#647252 = DIRECTION ( 'NONE',  ( -0.000000000000000000, -0.000000000000000000, 1.000000000000000000 ) ) ;
#647255 = VERTEX_POINT ( 'NONE', #660991 ) ;
#647256 = ORIENTED_EDGE ( 'NONE', *, *, #18949, .T. ) ;
#647257 = ORIENTED_EDGE ( 'NONE', *, *, #373550, .F. ) ;
#647258 = VERTEX_POINT ( 'NONE', #183604 ) ;
#647260 = ORIENTED_EDGE ( 'NONE', *, *, #25531, .T. ) ;
#647259 = VECTOR ( 'NONE', #264963, 1000.000000000000000 ) ;
#647262 = CARTESIAN_POINT ( 'NONE',  ( -9.925093144462854511, 7.972894203382806744, -27.35369266657432519 ) ) ;
#647261 = CARTESIAN_POINT ( 'NONE',  ( -11.67228960163639861, -8.959999999999999076, -2.600000000000000089 ) ) ;
#647263 = CARTESIAN_POINT ( 'NONE',  ( 6.757388047746019311, 0.02540000000000000244, 10.41655071836245838 ) ) ;
#647264 = CARTESIAN_POINT ( 'NONE',  ( 11.37869800315480617, 8.178204596210381538, -1.969581807764319681 ) ) ;
#647265 = SURFACE_STYLE_FILL_AREA ( #337370 ) ;
#647266 = VECTOR ( 'NONE', #628229, 1000.000000000000000 ) ;
#647267 = COLOUR_RGB ( '',1.000000000000000000, 1.000000000000000000, 1.000000000000000000 ) ;
#647268 = CONICAL_SURFACE ( 'NONE', #583558, 2.552699999999990865, 0.7853981633974520538 ) ;
#647269 =( NAMED_UNIT ( * ) PLANE_ANGLE_UNIT ( ) SI_UNIT ( $, .RADIAN. ) );
#647271 = AXIS2_PLACEMENT_3D ( 'NONE', #620633, #493397, #135632 ) ;
#647270 = CARTESIAN_POINT ( 'NONE',  ( 3.093034735171648730, 14.71406819519292775, 1.375452944616394335 ) ) ;
#647273 =( NAMED_UNIT ( * ) PLANE_ANGLE_UNIT ( ) SI_UNIT ( $, .RADIAN. ) );
#647272 = CARTESIAN_POINT ( 'NONE',  ( -38.09999999999999432, 0.9473000000000015852, 35.54730000000000700 ) ) ;
#647274 = B_SPLINE_CURVE_WITH_KNOTS ( 'NONE', 3,
 ( #122618, #421063, #655795, #417210 ),
 .UNSPECIFIED., .F., .F.,
 ( 4, 4 ),
 ( 2.629828251133159290E-07, 0.0003656881501478007946 ),
 .UNSPECIFIED. ) ;
#647275 = ORIENTED_EDGE ( 'NONE', *, *, #43182, .T. ) ;
#647276 = UNCERTAINTY_MEASURE_WITH_UNIT (LENGTH_MEASURE( 1.000000000000000082E-05 ), #495360, 'distance_accuracy_value', 'NONE');
#647278 = ORIENTED_EDGE ( 'NONE', *, *, #494861, .F. ) ;
#647277 = CARTESIAN_POINT ( 'NONE',  ( 2.044215454776368901, 35.87740214002403150, -14.86005328170795359 ) ) ;
#647279 = EDGE_LOOP ( 'NONE', ( #192291, #451449 ) ) ;
#647280 = CARTESIAN_POINT ( 'NONE',  ( -11.41319560803354172, 8.645690574555510821, -27.34677394317959909 ) ) ;
#647281 = CARTESIAN_POINT ( 'NONE',  ( 14.26836489037573941, 11.93081117434720007, 55.66249999999999432 ) ) ;
#647282 = EDGE_CURVE ( 'NONE', #88192, #56955, #251234, .T. ) ;
#647283 = AXIS2_PLACEMENT_3D ( 'NONE', #119284, #362070, #604346 ) ;
#647284 = EDGE_CURVE ( 'NONE', #381340, #180233, #235559, .T. ) ;
#647286 = CARTESIAN_POINT ( 'NONE',  ( -12.69412954841557450, 8.399994071238728210, -27.10832980568907757 ) ) ;
#647285 = CARTESIAN_POINT ( 'NONE',  ( 14.46335042290274231, 26.78513538987359155, -3.466647020125723344 ) ) ;
#647289 = CARTESIAN_POINT ( 'NONE',  ( -12.92097434434190362, 8.680000000000015703, -28.33497422611931071 ) ) ;
#647288 = CARTESIAN_POINT ( 'NONE',  ( 0.9734477676387703893, 2.350110802895327033, 142.7956250000000296 ) ) ;
#647287 = B_SPLINE_SURFACE_WITH_KNOTS ( 'NONE', 3, 1, ( 
 ( #164178, #104351 ),
 ( #52608, #529857 ),
 ( #355118, #657233 ),
 ( #347292, #227828 ),
 ( #112264, #780405 ),
 ( #44723, #287582 ),
 ( #410849, #470209 ),
 ( #235683, #522015 ),
 ( #418644, #712971 ) ),
 .UNSPECIFIED., .F., .F., .F.,
 ( 4, 1, 1, 1, 1, 1, 4 ),
 ( 2, 2 ),
 ( 0.000000000000000000, 0.1105267350703221935, 0.1910911090600762863, 0.3615310455086515051, 0.5703186782636856522, 0.7699121668747331837, 1.000000000000000000 ),
 ( 0.000000000000000000, 1.000000000000000000 ),
 .UNSPECIFIED. ) ;
#647290 = ORIENTED_EDGE ( 'NONE', *, *, #607104, .T. ) ;
#647291 = DIRECTION ( 'NONE',  ( 1.832421301930519948E-16, 1.000000000000000000, 1.256420710046080011E-15 ) ) ;
#647293 = ORIENTED_EDGE ( 'NONE', *, *, #495517, .F. ) ;
#647292 = PRESENTATION_LAYER_ASSIGNMENT (  '', '', ( #482577 ) ) ;
#647294 = CARTESIAN_POINT ( 'NONE',  ( 14.22860951154366838, 29.58827339169775428, -4.748337039455659436 ) ) ;
#647295 = CARTESIAN_POINT ( 'NONE',  ( 11.29119800315480049, -7.853716648081099372, -2.408846336422259871 ) ) ;
#647296 = CARTESIAN_POINT ( 'NONE',  ( 0.000000000000000000, 2.082800000000063712, -147.4469999999999459 ) ) ;
#647297 = PRESENTATION_STYLE_ASSIGNMENT (( #599241 ) ) ;
#647300 = EDGE_CURVE ( 'NONE', #599685, #589790, #318984, .T. ) ;
#647299 = VERTEX_POINT ( 'NONE', #191504 ) ;
#647298 = AXIS2_PLACEMENT_3D ( 'NONE', #737277, #367615, #260038 ) ;
#647301 = CARTESIAN_POINT ( 'NONE',  ( -3.307149150418154715, 36.26944905573479616, -14.50065148525708025 ) ) ;
#647302 = CARTESIAN_POINT ( 'NONE',  ( -12.83875626830300121, 8.679999999999999716, -27.36502577388069923 ) ) ;
#647304 = DIRECTION ( 'NONE',  ( 0.000000000000000000, 0.000000000000000000, -1.000000000000000000 ) ) ;
#647303 = DIRECTION ( 'NONE',  ( 0.7071067811865340280, 8.659560562354767690E-17, -0.7071067811865610064 ) ) ;
#647305 = DIRECTION ( 'NONE',  ( 2.342249698096820017E-15, 0.000000000000000000, 1.000000000000000000 ) ) ;
#647306 = MECHANICAL_DESIGN_GEOMETRIC_PRESENTATION_REPRESENTATION (  '', ( #202851 ), #621689 ) ;
#647307 = VECTOR ( 'NONE', #423538, 1000.000000000000000 ) ;
#647308 =( NAMED_UNIT ( * ) SI_UNIT ( $, .STERADIAN. ) SOLID_ANGLE_UNIT ( ) );
#647309 = EDGE_CURVE ( 'NONE', #168984, #21016, #338230, .T. ) ;
#647311 = EDGE_CURVE ( 'NONE', #240770, #128606, #274655, .T. ) ;
#647310 = SURFACE_SIDE_STYLE ('',( #740263 ) ) ;
#647312 = CARTESIAN_POINT ( 'NONE',  ( -7.366263896725627092, 19.04999999999999716, -10.61681423523570622 ) ) ;
#647316 = CARTESIAN_POINT ( 'NONE',  ( -13.02109685212541734, 7.840000000000022062, -28.17331615074622420 ) ) ;
#647315 = LINE ( 'NONE', #293423, #547515 ) ;
#647314 = CARTESIAN_POINT ( 'NONE',  ( -11.01980626830300203, 7.978210570499477683, -2.109870414589173127 ) ) ;
#647313 = CARTESIAN_POINT ( 'NONE',  ( -3.291902174715000573, 14.72976407842418389, 0.7760513467089883433 ) ) ;
#647318 = ORIENTED_EDGE ( 'NONE', *, *, #303894, .T. ) ;
#647317 = CIRCLE ( 'NONE', #240973, 3.500000000000003109 ) ;
#647320 = CARTESIAN_POINT ( 'NONE',  ( 11.30634314446260369, 8.966502003381968677, -2.271646819902179093 ) ) ;
#647319 = LINE ( 'NONE', #102356, #109234 ) ;
#647321 = CARTESIAN_POINT ( 'NONE',  ( -1.230921621487658157, 14.66940504590576033, 1.144765783215853093E-16 ) ) ;
#647323 = CARTESIAN_POINT ( 'NONE',  ( 11.65026351879179956, -9.339999999999999858, -27.85000000000000142 ) ) ;
#647322 = CARTESIAN_POINT ( 'NONE',  ( 12.06047175407990402, 8.960000000000022169, -27.52668384925382838 ) ) ;
#647324 = CARTESIAN_POINT ( 'NONE',  ( -3.198636083489268422, 18.91299999999999670, 0.5116519475027688779 ) ) ;
#647325 = DIRECTION ( 'NONE',  ( 6.222415875373839476E-30, 2.084715539966450235E-15, -1.000000000000000000 ) ) ;
#647327 = CARTESIAN_POINT ( 'NONE',  ( -10.56068018545870046, 7.975535327887929071, -28.21528036099519809 ) ) ;
#647326 = PRESENTATION_STYLE_ASSIGNMENT (( #229736 ) ) ;
#647330 = EDGE_LOOP ( 'NONE', ( #76837, #360939, #291363, #156836 ) ) ;
#647329 = DIRECTION ( 'NONE',  ( -0.000000000000000000, -0.000000000000000000, -1.000000000000000000 ) ) ;
#647328 =( GEOMETRIC_REPRESENTATION_CONTEXT ( 3 ) GLOBAL_UNCERTAINTY_ASSIGNED_CONTEXT ( ( #159820 ) ) GLOBAL_UNIT_ASSIGNED_CONTEXT ( ( #575500, #650996, #337143 ) ) REPRESENTATION_CONTEXT ( 'NONE', 'WORKASPACE' ) );
#647331 = CARTESIAN_POINT ( 'NONE',  ( 12.75408703111668451, 8.061947152963762520, -2.025413269977822228 ) ) ;
#647333 = CARTESIAN_POINT ( 'NONE',  ( 2.228364765426524841, 14.52587139101216707, -0.02540000000000027305 ) ) ;
#647332 = CONICAL_SURFACE ( 'NONE', #494480, 0.7570071256374041324, 0.4625122517800014932 ) ;
#647334 = PLANE ( 'NONE',  #73144 ) ;
#647335 = CARTESIAN_POINT ( 'NONE',  ( -13.03888831552035299, 24.39717888322962125, -7.154990771251817705 ) ) ;
#647338 = CARTESIAN_POINT ( 'NONE',  ( 101.5999999999999943, 98.59999999999999432, 0.000000000000000000 ) ) ;
#647337 = CARTESIAN_POINT ( 'NONE',  ( -11.34818018545870011, 7.978210570499477683, -2.109870414589173127 ) ) ;
#647336 = CARTESIAN_POINT ( 'NONE',  ( -9.870000000000329621, 8.049212229175877198, -2.691836023649183840 ) ) ;
#647339 = VERTEX_POINT ( 'NONE', #680627 ) ;
#647341 = CARTESIAN_POINT ( 'NONE',  ( 10.55333960163610740, -9.686430042638125570, -28.46034515370059026 ) ) ;
#647340 = LINE ( 'NONE', #102379, #549355 ) ;
#647342 = FACE_OUTER_BOUND ( 'NONE', #534890, .T. ) ;
#647343 = SURFACE_SIDE_STYLE ('',( #98482 ) ) ;
#647344 = CARTESIAN_POINT ( 'NONE',  ( 14.39999999999999680, -13.29999999999993499, -0.2999999999994215627 ) ) ;
#647345 = EDGE_CURVE ( 'NONE', #83334, #331109, #262123, .T. ) ;
#647346 = VECTOR ( 'NONE', #77429, 1000.000000000000000 ) ;
#647349 = CARTESIAN_POINT ( 'NONE',  ( 11.57444933372313223, 19.21104193332345034, -9.541152375367023097 ) ) ;
#647348 = CARTESIAN_POINT ( 'NONE',  ( -13.64261834097081305, 19.15733710443036841, 5.923267156106221343 ) ) ;
#647347 = CARTESIAN_POINT ( 'NONE',  ( -11.94328133648839874, 7.821238197802467873, -2.934148282295381271 ) ) ;
#647350 = CARTESIAN_POINT ( 'NONE',  ( -2.550694353264139034E-16, -2.082799999999984664, -145.3634062500000255 ) ) ;
#647351 = CARTESIAN_POINT ( 'NONE',  ( -1.591122319602519799E-13, 14.44999999999999929, -14.97499999999999964 ) ) ;
#647352 = LINE ( 'NONE', #389222, #548035 ) ;
#647353 = CARTESIAN_POINT ( 'NONE',  ( -10.15125092957631026, -16.77424666084632321, 9.299983828659424745 ) ) ;
#647355 = CARTESIAN_POINT ( 'NONE',  ( -11.98050541199071972, -8.085888047449509841, -3.144057861082110161 ) ) ;
#647354 = VECTOR ( 'NONE', #406689, 1000.000000000000000 ) ;
#647356 = CARTESIAN_POINT ( 'NONE',  ( 5.209657799581194126, 34.89820435611667904, -13.93074300359039341 ) ) ;
#647357 = EDGE_CURVE ( 'NONE', #36862, #518703, #118675, .T. ) ;
#647359 = FACE_OUTER_BOUND ( 'NONE', #767923, .T. ) ;
#647358 =( LENGTH_UNIT ( ) NAMED_UNIT ( * ) SI_UNIT ( .MILLI., .METRE. ) );
#647361 = EDGE_CURVE ( 'NONE', #509958, #557792, #564922, .T. ) ;
#647360 = CARTESIAN_POINT ( 'NONE',  ( -10.67000626830300369, -10.32178942950050704, -27.35987041458921709 ) ) ;
#647362 = FILL_AREA_STYLE ('',( #583654 ) ) ;
#647365 = CARTESIAN_POINT ( 'NONE',  ( -44.00000000000000711, 4.999999999999999112, -11.45643923738960090 ) ) ;
#647364 = STYLED_ITEM ( 'NONE', ( #631954 ), #490669 ) ;
#647363 = SURFACE_STYLE_USAGE ( .BOTH. , #106336 ) ;
#647366 = PRESENTATION_LAYER_ASSIGNMENT (  '', '', ( #202911 ) ) ;
#647367 = CARTESIAN_POINT ( 'NONE',  ( -11.47526351879210083, 8.959999999999999076, -27.85000000000000142 ) ) ;
#647369 = VERTEX_POINT ( 'NONE', #378456 ) ;
#647368 = CARTESIAN_POINT ( 'NONE',  ( -10.91469059974154909, 24.02402414902180183, 10.10329711999880331 ) ) ;
#647370 = VERTEX_POINT ( 'NONE', #270828 ) ;
#647372 = ORIENTED_EDGE ( 'NONE', *, *, #115162, .T. ) ;
#647371 = CARTESIAN_POINT ( 'NONE',  ( 12.90443671246510782, -10.46000000070999647, -28.17331615115611143 ) ) ;
#647373 = VERTEX_POINT ( 'NONE', #572778 ) ;
#647374 = AXIS2_PLACEMENT_3D ( 'NONE', #729066, #669423, #721322 ) ;
#647375 = EDGE_CURVE ( 'NONE', #173510, #19344, #350762, .T. ) ;
#647376 = STYLED_ITEM ( 'NONE', ( #705950 ), #1665 ) ;
#647377 = ORIENTED_EDGE ( 'NONE', *, *, #201918, .T. ) ;
#647378 = CARTESIAN_POINT ( 'NONE',  ( -11.93418960163640641, 8.399999999999993250, -3.246632301492350159 ) ) ;
#647379 =( GEOMETRIC_REPRESENTATION_CONTEXT ( 3 ) GLOBAL_UNCERTAINTY_ASSIGNED_CONTEXT ( ( #633264 ) ) GLOBAL_UNIT_ASSIGNED_CONTEXT ( ( #261985, #404754, #217876 ) ) REPRESENTATION_CONTEXT ( 'NONE', 'WORKASPACE' ) );
#647380 = CARTESIAN_POINT ( 'NONE',  ( 12.25343597335796098, -8.224742373767025327, -3.149687408277442646 ) ) ;
#647381 = CARTESIAN_POINT ( 'NONE',  ( -12.20630508741340314, 8.959999999999995524, -2.599999999999970779 ) ) ;
#647382 = ORIENTED_EDGE ( 'NONE', *, *, #736530, .T. ) ;
#647383 = DIRECTION ( 'NONE',  ( 0.000000000000000000, -1.000000000000000000, 0.000000000000000000 ) ) ;
#647385 = ORIENTED_EDGE ( 'NONE', *, *, #640416, .T. ) ;
#647384 = SURFACE_STYLE_USAGE ( .BOTH. , #539680 ) ;
#647388 = CARTESIAN_POINT ( 'NONE',  ( 6.308075683981776649, -0.7290048679418134059, -138.0629507246727599 ) ) ;
#647387 = CARTESIAN_POINT ( 'NONE',  ( -59.30127949962701450, -4.425331901881328633, -2.790829998118632638 ) ) ;
#647386 = CARTESIAN_POINT ( 'NONE',  ( 11.36864255904360199, 8.963810108927878773, -27.52448408183870754 ) ) ;
#647392 =( NAMED_UNIT ( * ) SI_UNIT ( $, .STERADIAN. ) SOLID_ANGLE_UNIT ( ) );
#647391 = CARTESIAN_POINT ( 'NONE',  ( -12.85239999999998695, 0.000000000000000000, -19.05000000000000071 ) ) ;
#647390 = CARTESIAN_POINT ( 'NONE',  ( 13.79672808172277243, 26.38903377794313343, 5.886453148160081916 ) ) ;
#647389 = DIRECTION ( 'NONE',  ( 1.000000000000000000, 3.122502256758252154E-17, 2.775557561562891351E-17 ) ) ;
#647394 = ORIENTED_EDGE ( 'NONE', *, *, #377788, .T. ) ;
#647393 = CARTESIAN_POINT ( 'NONE',  ( -12.10812706697998742, 7.779561587702555236, -2.478442568611719743 ) ) ;
#647395 =( LENGTH_UNIT ( ) NAMED_UNIT ( * ) SI_UNIT ( .MILLI., .METRE. ) );
#647397 = COLOUR_RGB ( '',0.6941176470588235059, 0.09803921568627450844, 0.09803921568627450844 ) ;
#647396 =( LENGTH_UNIT ( ) NAMED_UNIT ( * ) SI_UNIT ( .MILLI., .METRE. ) );
#647399 = EDGE_CURVE ( 'NONE', #120963, #551381, #62266, .T. ) ;
#647398 = CARTESIAN_POINT ( 'NONE',  ( 3.302212625249598138E-13, 3.174999999999988720, 148.4312499999999773 ) ) ;
#647400 = DIRECTION ( 'NONE',  ( -4.336808689942119499E-15, 1.000000000000000000, 0.000000000000000000 ) ) ;
#647401 = CARTESIAN_POINT ( 'NONE',  ( 27.89719464281387218, 1.546004870935741904, -6.096000000000000973 ) ) ;
#647403 = CARTESIAN_POINT ( 'NONE',  ( 21.37435177332134373, 21.93618964376967995, 27.34097403457520059 ) ) ;
#647402 = CARTESIAN_POINT ( 'NONE',  ( 12.69999999999998863, 0.9473000000000015852, -116.8526999999999987 ) ) ;
#647406 = EDGE_CURVE ( 'NONE', #733284, #712572, #513119, .T. ) ;
#647405 = CARTESIAN_POINT ( 'NONE',  ( 8.193333333333479018, 3.715000000000199698, -30.84999999999999787 ) ) ;
#647404 = CARTESIAN_POINT ( 'NONE',  ( 3.259614992418967017, 1.941201467223510946, -18.58869969598553595 ) ) ;
#647407 = CARTESIAN_POINT ( 'NONE',  ( 5.854140529429061601, 35.05989588718848893, 13.67242450368034667 ) ) ;
#647408 = VERTEX_POINT ( 'NONE', #326634 ) ;
#647409 = VERTEX_POINT ( 'NONE', #23971 ) ;
#647411 = CARTESIAN_POINT ( 'NONE',  ( -11.56706065882491075, 19.14367952570949072, 9.349293042144960708 ) ) ;
#647410 = STYLED_ITEM ( 'NONE', ( #12140 ), #659617 ) ;
#647412 = COLOUR_RGB ( '',0.2509803921568627416, 0.2509803921568627416, 0.2509803921568627416 ) ;
#647413 = CARTESIAN_POINT ( 'NONE',  ( 1.108209038230193233, -1.108209038230152599, -155.2852812499999402 ) ) ;
#647414 = EDGE_CURVE ( 'NONE', #590414, #597311, #441734, .T. ) ;
#647415 = EDGE_CURVE ( 'NONE', #400918, #270426, #527031, .T. ) ;
#647417 = CARTESIAN_POINT ( 'NONE',  ( 25.93148973981660177, 0.1500000000001610045, -30.87888736053530181 ) ) ;
#647416 = CARTESIAN_POINT ( 'NONE',  ( -19.91359999999999530, 14.92249999999999410, 6.032500000000003304 ) ) ;
#647418 = CARTESIAN_POINT ( 'NONE',  ( 11.73022293496950219, 8.679176575165691077, -2.114551300466510408 ) ) ;
#647419 = CARTESIAN_POINT ( 'NONE',  ( -59.48830342249900838, 1.024463452683997522, 7.938115003879000042 ) ) ;
#647420 = CARTESIAN_POINT ( 'NONE',  ( 9.911472934969452808, -7.764640613137641978, -2.720215568289805042 ) ) ;
#647421 = FILL_AREA_STYLE ('',( #591511 ) ) ;
#647422 = EDGE_LOOP ( 'NONE', ( #267976, #279729 ) ) ;
#647423 = CARTESIAN_POINT ( 'NONE',  ( -11.75244002347507433, 18.92299999999998761, -0.8472886344739263276 ) ) ;
#647426 = CARTESIAN_POINT ( 'NONE',  ( -11.36472434434188372, 8.295890263930644437, -2.049762630444270872 ) ) ;
#647425 = CARTESIAN_POINT ( 'NONE',  ( -11.51440171277101143, 7.844222398803284868, -28.34625601867109523 ) ) ;
#647424 = MECHANICAL_DESIGN_GEOMETRIC_PRESENTATION_REPRESENTATION (  '', ( #164880 ), #583705 ) ;
#647428 = DIRECTION ( 'NONE',  ( 9.106159978880879860E-17, -1.232595164407830809E-32, -1.000000000000000000 ) ) ;
#647427 = CARTESIAN_POINT ( 'NONE',  ( -12.05441120014428513, -8.854177501779897597, -3.037477653000841382 ) ) ;
#647429 = VECTOR ( 'NONE', #404687, 1000.000000000000000 ) ;
#647430 = DIRECTION ( 'NONE',  ( 0.000000000000000000, 0.000000000000000000, 1.000000000000000000 ) ) ;
#647431 = CARTESIAN_POINT ( 'NONE',  ( -4.878957174446743927, 18.91300000000000381, 0.4267213627432228651 ) ) ;
#647432 = DIRECTION ( 'NONE',  ( 0.000000000000000000, 0.000000000000000000, 1.000000000000000000 ) ) ;
#647434 = CARTESIAN_POINT ( 'NONE',  ( 2.109480640464430845, 14.44999999999999396, -8.415154367374965361 ) ) ;
#647433 = UNCERTAINTY_MEASURE_WITH_UNIT (LENGTH_MEASURE( 1.000000000000000082E-05 ), #18218, 'distance_accuracy_value', 'NONE');
#647435 = ORIENTED_EDGE ( 'NONE', *, *, #457673, .F. ) ;
#647436 = CARTESIAN_POINT ( 'NONE',  ( -0.4252480830616188201, 19.04745999999999739, -14.70999518033818276 ) ) ;
#647437 = DIRECTION ( 'NONE',  ( -0.7071067811865606734, 8.659560562355094328E-17, 0.7071067811865343611 ) ) ;
#647439 = FILL_AREA_STYLE_COLOUR ( '', #317497 ) ;
#647438 = CARTESIAN_POINT ( 'NONE',  ( -11.66742543648659591, 7.990518699369335565, -2.193916639112332145 ) ) ;
#647442 = EDGE_CURVE ( 'NONE', #438258, #284601, #683032, .T. ) ;
#647441 = CARTESIAN_POINT ( 'NONE',  ( 3.614471777396015995, -15.78288522237105518, -12.95393814330795657 ) ) ;
#647440 = CARTESIAN_POINT ( 'NONE',  ( 3.762026507175981305, 4.764751289405512402, 27.01928088787034099 ) ) ;
#647443 =( NAMED_UNIT ( * ) PLANE_ANGLE_UNIT ( ) SI_UNIT ( $, .RADIAN. ) );
#647444 = CARTESIAN_POINT ( 'NONE',  ( -58.90127949962700882, 1.083093960465997041, 8.011935065099001108 ) ) ;
#647446 = ORIENTED_EDGE ( 'NONE', *, *, #186667, .T. ) ;
#647445 = DIRECTION ( 'NONE',  ( -0.000000000000000000, 1.000000000000000000, -0.000000000000000000 ) ) ;
#647447 = CARTESIAN_POINT ( 'NONE',  ( 13.61837961255784712, 20.28275501044470275, 6.288143458642723616 ) ) ;
#647448 = DIRECTION ( 'NONE',  ( 0.000000000000000000, 0.000000000000000000, -1.000000000000000000 ) ) ;
#647449 = DIRECTION ( 'NONE',  ( 0.000000000000000000, 0.000000000000000000, 1.000000000000000000 ) ) ;
#647450 = CARTESIAN_POINT ( 'NONE',  ( 10.76672175407989762, 7.974916042985181086, -2.235440499385028534 ) ) ;
#647454 = CYLINDRICAL_SURFACE ( 'NONE', #635427, 0.7999999999999994893 ) ;
#647453 = CARTESIAN_POINT ( 'NONE',  ( -12.11525258011049289, -16.94814999999999472, 6.065863657252116958 ) ) ;
#647452 = CYLINDRICAL_SURFACE ( 'NONE', #740044, 1.727199999999998070 ) ;
#647451 = CARTESIAN_POINT ( 'NONE',  ( -10.84500626830300618, -9.478210570499443932, -28.34012958541078930 ) ) ;
#647455 = CARTESIAN_POINT ( 'NONE',  ( 8.381105148739724342, 7.079302208996820944, -32.27139333279322386 ) ) ;
#647456 =( GEOMETRIC_REPRESENTATION_CONTEXT ( 3 ) GLOBAL_UNCERTAINTY_ASSIGNED_CONTEXT ( ( #70599 ) ) GLOBAL_UNIT_ASSIGNED_CONTEXT ( ( #512767, #405434, #39387 ) ) REPRESENTATION_CONTEXT ( 'NONE', 'WORKASPACE' ) );
#647458 = ADVANCED_FACE ( 'NONE', ( #576715 ), #670472, .T. ) ;
#647457 = ORIENTED_EDGE ( 'NONE', *, *, #702297, .T. ) ;
#647459 = CARTESIAN_POINT ( 'NONE',  ( 11.87790152937823862, 29.34968125077872259, -8.951070153120534556 ) ) ;
#647461 = CARTESIAN_POINT ( 'NONE',  ( 8.285000000000144027, -2.154999999999799964, -27.56999999999999673 ) ) ;
#647460 = CARTESIAN_POINT ( 'NONE',  ( -14.32230989065560145, -10.07790190669089903, -28.57159486755134736 ) ) ;
#647463 = CARTESIAN_POINT ( 'NONE',  ( 27.67324609082455211, -3.851629628697978092, -6.747282051282051718 ) ) ;
#647462 = CARTESIAN_POINT ( 'NONE',  ( 0.000000000000000000, 22.07999999999999829, 33.39999999999999858 ) ) ;
#647465 = SURFACE_STYLE_USAGE ( .BOTH. , #520179 ) ;
#647464 = CARTESIAN_POINT ( 'NONE',  ( -12.54708960163639908, 8.959999999999999076, -2.600000000000000089 ) ) ;
#647467 = CARTESIAN_POINT ( 'NONE',  ( -11.09672680953763546, -8.877918993898399336, -2.044646494302240658 ) ) ;
#647466 = CARTESIAN_POINT ( 'NONE',  ( 21.35217962022644755, 22.07396012109224515, 26.94703595515918693 ) ) ;
#647469 = UNCERTAINTY_MEASURE_WITH_UNIT (LENGTH_MEASURE( 1.000000000000000082E-05 ), #633901, 'distance_accuracy_value', 'NONE');
#647468 = CARTESIAN_POINT ( 'NONE',  ( 0.000000000000000000, 1.567244251809624567, -144.6688749999999573 ) ) ;
#647470 = PRESENTATION_STYLE_ASSIGNMENT (( #405000 ) ) ;
#647471 = DIRECTION ( 'NONE',  ( 0.000000000000000000, 1.000000000000000000, 0.000000000000000000 ) ) ;
#647473 = CARTESIAN_POINT ( 'NONE',  ( -10.95515759582460014, 7.967891374466210763, -2.971858496347180356 ) ) ;
#647472 = SURFACE_STYLE_USAGE ( .BOTH. , #229885 ) ;
#647475 = CARTESIAN_POINT ( 'NONE',  ( 14.22457007412326391, 24.61983736330770256, 4.343702249189267839 ) ) ;
#647474 = CARTESIAN_POINT ( 'NONE',  ( -12.89728960163640004, 8.959999999999999076, -2.600000000000000089 ) ) ;
#647476 = CARTESIAN_POINT ( 'NONE',  ( 1.974352502131439646, -0.8178035832875953925, -144.5200468749998777 ) ) ;
#647477 = CARTESIAN_POINT ( 'NONE',  ( 10.53151351879180453, 8.614605431199121810, -3.209981837625651924 ) ) ;
#647479 = VERTEX_POINT ( 'NONE', #644333 ) ;
#647478 = UNCERTAINTY_MEASURE_WITH_UNIT (LENGTH_MEASURE( 1.000000000000000082E-05 ), #598919, 'distance_accuracy_value', 'NONE');
#647480 = EDGE_CURVE ( 'NONE', #32735, #216207, #176494, .T. ) ;
#647481 = CARTESIAN_POINT ( 'NONE',  ( 12.16264508275479450, 7.840003552447042168, -2.600950338871520717 ) ) ;
#647483 = CARTESIAN_POINT ( 'NONE',  ( -2.534014978015218578, 34.85203795800209292, -14.65555850745995770 ) ) ;
#647482 = CARTESIAN_POINT ( 'NONE',  ( 12.97911776500215275, 0.2540000000000007807, 7.987496606710106306 ) ) ;
#647484 = CARTESIAN_POINT ( 'NONE',  ( -9.853139601636366152, 8.186430042638178861, -28.46034515370059026 ) ) ;
#647485 = AXIS2_PLACEMENT_3D ( 'NONE', #778660, #707209, #711136 ) ;
#647487 = EDGE_CURVE ( 'NONE', #359609, #62834, #35823, .T. ) ;
#647486 = VECTOR ( 'NONE', #513651, 1000.000000000000227 ) ;
#647488 = VECTOR ( 'NONE', #575678, 1000.000000000000114 ) ;
#647489 = CARTESIAN_POINT ( 'NONE',  ( 11.65153974850282559, 8.978947238968469691, -27.51574465573498429 ) ) ;
#647490 = CARTESIAN_POINT ( 'NONE',  ( -10.19155922571050077, -8.295181925654096844, -3.153981055831022395 ) ) ;
#647491 =( NAMED_UNIT ( * ) SI_UNIT ( $, .STERADIAN. ) SOLID_ANGLE_UNIT ( ) );
#647492 = CARTESIAN_POINT ( 'NONE',  ( 11.43568018545849974, -8.824464672112080521, -2.234719639004819847 ) ) ;
#647493 = CARTESIAN_POINT ( 'NONE',  ( -2.251215726813550422, 14.44994999999999941, -15.12891883254049930 ) ) ;
#647495 = CARTESIAN_POINT ( 'NONE',  ( 101.5999999999999943, -98.59999999999999432, 0.5000000000000281997 ) ) ;
#647494 = CARTESIAN_POINT ( 'NONE',  ( 14.84365249208861037, 18.91300000000000026, 0.4575215189873437227 ) ) ;
#647496 = EDGE_LOOP ( 'NONE', ( #70747, #376125, #3413, #403249 ) ) ;
#647497 = CARTESIAN_POINT ( 'NONE',  ( 14.34901314523571614, -8.579221785131041500, -1.844428066210661576 ) ) ;
#647498 = COLOUR_RGB ( '',0.2509803921568627416, 0.2509803921568627416, 0.2509803921568627416 ) ;
#647499 = CARTESIAN_POINT ( 'NONE',  ( -12.30776219028368246, -10.30172216864569457, -27.21130501272273250 ) ) ;
#647500 = FACE_OUTER_BOUND ( 'NONE', #150247, .T. ) ;
#647501 = AXIS2_PLACEMENT_3D ( 'NONE', #496398, #675626, #216816 ) ;
#647502 = CARTESIAN_POINT ( 'NONE',  ( -10.57652093492990097, -8.617656912806570091, -3.222024949304320263 ) ) ;
#647503 = EDGE_CURVE ( 'NONE', #679631, #357224, #242792, .T. ) ;
#647504 = STYLED_ITEM ( 'NONE', ( #145413 ), #186965 ) ;
#647506 = ORIENTED_EDGE ( 'NONE', *, *, #230104, .T. ) ;
#647505 = CARTESIAN_POINT ( 'NONE',  ( 0.6491738246508046428, 1.567244251809624567, -155.0372343749999686 ) ) ;
#647507 = CYLINDRICAL_SURFACE ( 'NONE', #185102, 2.552700000019475723 ) ;
#647508 = MECHANICAL_DESIGN_GEOMETRIC_PRESENTATION_REPRESENTATION (  '', ( #177483 ), #660081 ) ;
#647509 = CARTESIAN_POINT ( 'NONE',  ( 7.167999999999806526, 31.74999994399997760, -25.40000000000011227 ) ) ;
#647511 = VERTEX_POINT ( 'NONE', #660060 ) ;
#647510 = UNCERTAINTY_MEASURE_WITH_UNIT (LENGTH_MEASURE( 1.000000000000000082E-05 ), #186008, 'distance_accuracy_value', 'NONE');
#647512 = EDGE_LOOP ( 'NONE', ( #120613, #145367, #486716, #41595 ) ) ;
#647513 = ADVANCED_FACE ( 'NONE', ( #476974 ), #354079, .T. ) ;
#647514 = CARTESIAN_POINT ( 'NONE',  ( -2.151343981963909080, -13.60724064752128193, 1.545055208324235972E-15 ) ) ;
#647517 = VERTEX_POINT ( 'NONE', #540506 ) ;
#647516 = CARTESIAN_POINT ( 'NONE',  ( 4.451707516396155917, 34.58576394939225196, 27.33392864341772821 ) ) ;
#647515 = CARTESIAN_POINT ( 'NONE',  ( 10.43068760159630060, -10.33258738854749836, -27.47772949592160074 ) ) ;
#647518 = FILL_AREA_STYLE ('',( #587685 ) ) ;
#647520 = ORIENTED_EDGE ( 'NONE', *, *, #28888, .T. ) ;
#647519 = CARTESIAN_POINT ( 'NONE',  ( -9.920289748503046567, -8.836060402920342227, -2.093287196052982413 ) ) ;
#647521 = ORIENTED_EDGE ( 'NONE', *, *, #418825, .T. ) ;
#647522 =( NAMED_UNIT ( * ) PLANE_ANGLE_UNIT ( ) SI_UNIT ( $, .RADIAN. ) );
#647523 = CARTESIAN_POINT ( 'NONE',  ( -58.29770527695200855, -8.396042565099007149, 0.8024453257640006276 ) ) ;
#647525 = EDGE_CURVE ( 'NONE', #387108, #453810, #356986, .T. ) ;
#647524 = CARTESIAN_POINT ( 'NONE',  ( -11.31680767767520024, -10.45999999999999908, -27.52668384925382483 ) ) ;
#647527 = SURFACE_SIDE_STYLE ('',( #635760 ) ) ;
#647526 = CARTESIAN_POINT ( 'NONE',  ( -0.3824557877325418520, 19.04745999999999739, -15.11594813520979130 ) ) ;
#647528 = CARTESIAN_POINT ( 'NONE',  ( -11.49708960163639837, -7.839999999999999858, -2.600000000000000089 ) ) ;
#647531 = ORIENTED_EDGE ( 'NONE', *, *, #764291, .F. ) ;
#647530 = CARTESIAN_POINT ( 'NONE',  ( -10.72833960163639944, -9.686430042638125570, -27.23965484629941969 ) ) ;
#647529 = CARTESIAN_POINT ( 'NONE',  ( 50.33535188268479743, 60.86883655000000459, -38.89306345877584192 ) ) ;
#647534 = CARTESIAN_POINT ( 'NONE',  ( 7.229674271521882467, -16.83290544819597656, -11.21577180115422046 ) ) ;
#647533 = CARTESIAN_POINT ( 'NONE',  ( 7.060000000000131948, 0.2964238345444600853, -30.84105958636063249 ) ) ;
#647532 = PLANE ( 'NONE',  #366233 ) ;
#647535 = CARTESIAN_POINT ( 'NONE',  ( 13.00777093492972192, -8.399999999999982592, -3.259006501674712730 ) ) ;
#647538 = EDGE_CURVE ( 'NONE', #518494, #197805, #731394, .T. ) ;
#647537 = STYLED_ITEM ( 'NONE', ( #52573 ), #176021 ) ;
#647536 = CARTESIAN_POINT ( 'NONE',  ( 0.3214726269404747372, 36.34863880016312265, -14.99655478268685194 ) ) ;
#647539 = DIRECTION ( 'NONE',  ( -0.000000000000000000, -1.000000000000000000, -0.000000000000000000 ) ) ;
#647541 = CARTESIAN_POINT ( 'NONE',  ( 14.05574162094372603, 31.70027175708603551, -4.862330422651655937 ) ) ;
#647540 = CARTESIAN_POINT ( 'NONE',  ( 11.87674137865091772, -8.832273285093720006, -2.139583935870717379 ) ) ;
#647543 = AXIS2_PLACEMENT_3D ( 'NONE', #746476, #18504, #686885 ) ;
#647542 = CARTESIAN_POINT ( 'NONE',  ( -1.036893420127550147, 14.63631201212917077, -0.02539999999999990529 ) ) ;
#647544 = FILL_AREA_STYLE ('',( #416896 ) ) ;
#647545 = CARTESIAN_POINT ( 'NONE',  ( 21.26464328499658762, 22.55401270516992085, 27.64361750932820883 ) ) ;
#647547 = CARTESIAN_POINT ( 'NONE',  ( 12.71283530704469555, 8.588039280094919903, -27.22343979874329634 ) ) ;
#647546 =( LENGTH_UNIT ( ) NAMED_UNIT ( * ) SI_UNIT ( .MILLI., .METRE. ) );
#647548 = CARTESIAN_POINT ( 'NONE',  ( -12.25086043758118670, 18.91299999999999670, -0.2656006072746149305 ) ) ;
#647550 = VERTEX_POINT ( 'NONE', #246351 ) ;
#647549 = CARTESIAN_POINT ( 'NONE',  ( 7.707877858041514152, 5.080000000000000071, 12.90081452625977221 ) ) ;
#647551 = DIRECTION ( 'NONE',  ( 1.000000000000000000, 0.000000000000000000, 0.000000000000000000 ) ) ;
#647553 = SURFACE_STYLE_USAGE ( .BOTH. , #166305 ) ;
#647552 = CARTESIAN_POINT ( 'NONE',  ( -13.59986334003625430, -9.766539184663718842, -28.15262974007095309 ) ) ;
#647555 = CARTESIAN_POINT ( 'NONE',  ( -2.123110065872628294, 18.56639942220914818, 30.56779543451447978 ) ) ;
#647554 = MECHANICAL_DESIGN_GEOMETRIC_PRESENTATION_REPRESENTATION (  '', ( #215608 ), #164457 ) ;
#647556 = CARTESIAN_POINT ( 'NONE',  ( 11.81193665648909885, -10.18535762268719935, -27.35574609917869893 ) ) ;
#647558 = PLANE ( 'NONE',  #186324 ) ;
#647557 = PLANE ( 'NONE',  #739897 ) ;
#647559 = DIRECTION ( 'NONE',  ( 1.232595164407830946E-32, -1.000000000000000000, 1.232595164407830946E-32 ) ) ;
#647560 = CARTESIAN_POINT ( 'NONE',  ( -13.56941504163198431, 27.27921471262817477, 6.089108811593296089 ) ) ;
#647562 = B_SPLINE_CURVE_WITH_KNOTS ( 'NONE', 3,
 ( #655543, #766975, #102653, #226084 ),
 .UNSPECIFIED., .F., .F.,
 ( 4, 4 ),
 ( 0.000000000000000000, 1.000000000000000000 ),
 .UNSPECIFIED. ) ;
#647561 = DIRECTION ( 'NONE',  ( 0.000000000000000000, 0.000000000000000000, -1.000000000000000000 ) ) ;
#647564 = CARTESIAN_POINT ( 'NONE',  ( -58.25985814339003355, -6.207466683976818445, 0.8822503475280256691 ) ) ;
#647563 = COLOUR_RGB ( '',0.2509803921568627416, 0.2509803921568627416, 0.2509803921568627416 ) ;
#647566 = ADVANCED_FACE ( 'NONE', ( #552234 ), #201287, .F. ) ;
#647565 = CARTESIAN_POINT ( 'NONE',  ( -86.34729999999996153, 88.90000000000001990, 1.200000002185001913 ) ) ;
#647568 = CARTESIAN_POINT ( 'NONE',  ( -8.573437778716085589, 18.42208414413346773, 27.17983711766308375 ) ) ;
#647567 = CARTESIAN_POINT ( 'NONE',  ( 9.510000000000140119, 1.325000000000210010, -31.64999999999999858 ) ) ;
#647569 =( GEOMETRIC_REPRESENTATION_CONTEXT ( 3 ) GLOBAL_UNCERTAINTY_ASSIGNED_CONTEXT ( ( #757233 ) ) GLOBAL_UNIT_ASSIGNED_CONTEXT ( ( #383533, #17361, #749269 ) ) REPRESENTATION_CONTEXT ( 'NONE', 'WORKASPACE' ) );
#647570 = CARTESIAN_POINT ( 'NONE',  ( -0.3665181776089094789, 19.05000000000000071, -12.69949094822643332 ) ) ;
#647571 = CARTESIAN_POINT ( 'NONE',  ( 10.89315892648948392, -14.20000000000000107, -28.90922011883809972 ) ) ;
#647572 = CARTESIAN_POINT ( 'NONE',  ( -90.13672269368959178, 85.91428729999998382, 5.300000001092527668 ) ) ;
#647573 = DIRECTION ( 'NONE',  ( 1.232595164407830946E-32, -1.019203182402796373E-32, 1.000000000000000000 ) ) ;
#647574 = LINE ( 'NONE', #102605, #740896 ) ;
#647576 = UNCERTAINTY_MEASURE_WITH_UNIT (LENGTH_MEASURE( 1.000000000000000082E-05 ), #399498, 'distance_accuracy_value', 'NONE');
#647575 = CARTESIAN_POINT ( 'NONE',  ( 9.410000000000149356, 1.325000000000200018, -27.30000000000000071 ) ) ;
#647578 = ORIENTED_EDGE ( 'NONE', *, *, #242126, .T. ) ;
#647577 = CARTESIAN_POINT ( 'NONE',  ( -11.67306262794498117, 18.91299999999999670, 0.8095554156577272620 ) ) ;
#647579 = FILL_AREA_STYLE_COLOUR ( '', #500542 ) ;
#647581 = CARTESIAN_POINT ( 'NONE',  ( -11.35105626830299919, 7.840000000000022062, -27.52668384925377865 ) ) ;
#647580 = CARTESIAN_POINT ( 'NONE',  ( -9.940439601636370526, 7.871425591818590028, -27.66504299143949552 ) ) ;
#647582 = CARTESIAN_POINT ( 'NONE',  ( -56.50000000000000711, 11.01048089999999569, -2.444817881475102980E-15 ) ) ;
#647584 =( NAMED_UNIT ( * ) PLANE_ANGLE_UNIT ( ) SI_UNIT ( $, .RADIAN. ) );
#647583 = CARTESIAN_POINT ( 'NONE',  ( 13.12821012974078627, 20.37262621294519249, -6.989749244186145738 ) ) ;
#647585 = CARTESIAN_POINT ( 'NONE',  ( 11.13238717752746076, -9.869760400678893930, -27.21753852882334357 ) ) ;
#647586 = CARTESIAN_POINT ( 'NONE',  ( 2.746534957116495423, -13.77648276878249511, -0.02539999999999900324 ) ) ;
#647588 = CARTESIAN_POINT ( 'NONE',  ( 11.81792293496949675, 7.840000000000022062, -27.52668384925377865 ) ) ;
#647587 = DIRECTION ( 'NONE',  ( 1.000000000000000000, -1.836909530733567366E-16, 9.106159978880867534E-17 ) ) ;
#647589 = FILL_AREA_STYLE ('',( #480236 ) ) ;
#647590 = EDGE_CURVE ( 'NONE', #276697, #658176, #492611, .T. ) ;
#647591 =( GEOMETRIC_REPRESENTATION_CONTEXT ( 3 ) GLOBAL_UNCERTAINTY_ASSIGNED_CONTEXT ( ( #470328 ) ) GLOBAL_UNIT_ASSIGNED_CONTEXT ( ( #309427, #178101, #671132 ) ) REPRESENTATION_CONTEXT ( 'NONE', 'WORKASPACE' ) );
#647592 = CARTESIAN_POINT ( 'NONE',  ( -12.26799999999999891, -1.185049474395175901E-16, 10.11300000000000132 ) ) ;
#647594 =( NAMED_UNIT ( * ) PLANE_ANGLE_UNIT ( ) SI_UNIT ( $, .RADIAN. ) );
#647593 = CARTESIAN_POINT ( 'NONE',  ( 11.45835679859784051, 8.148805316286329870, -2.087536920551829933 ) ) ;
#647595 = ORIENTED_EDGE ( 'NONE', *, *, #197160, .F. ) ;
#647596 = FILL_AREA_STYLE_COLOUR ( '', #120659 ) ;
#647597 = ORIENTED_EDGE ( 'NONE', *, *, #536769, .T. ) ;
#647599 = DIRECTION ( 'NONE',  ( -0.000000000000000000, -1.000000000000000000, -0.000000000000000000 ) ) ;
#647598 = CARTESIAN_POINT ( 'NONE',  ( 12.98651729015441170, 25.33778192527203643, 7.249586337734644559 ) ) ;
#647601 = CARTESIAN_POINT ( 'NONE',  ( -4.653392754503571815, 18.92299999999999471, 0.2731566191658769682 ) ) ;
#647600 = CARTESIAN_POINT ( 'NONE',  ( -11.13635276731828405, -9.343418296921223387, -27.95491445077023229 ) ) ;
#647603 = CARTESIAN_POINT ( 'NONE',  ( -9.892697346954991033, 14.69880008452822118, 1.958518567278381139 ) ) ;
#647602 = CARTESIAN_POINT ( 'NONE',  ( -3.164708314877080042, 3.033744616968319985, -6.955949999999999633 ) ) ;
#647605 = CARTESIAN_POINT ( 'NONE',  ( -12.72168960163640072, -10.46000000000000085, -27.85000000000000142 ) ) ;
#647604 = APPLICATION_CONTEXT ( 'automotive_design' ) ;
#647606 = AXIS2_PLACEMENT_3D ( 'NONE', #522522, #212630, #765253 ) ;
#647607 = ORIENTED_EDGE ( 'NONE', *, *, #502695, .F. ) ;
#647608 = CARTESIAN_POINT ( 'NONE',  ( -14.62919676918877876, 15.26539999999999075, 3.314604333605511766 ) ) ;
#647611 = ORIENTED_EDGE ( 'NONE', *, *, #587670, .F. ) ;
#647610 = CARTESIAN_POINT ( 'NONE',  ( 7.985000000000134435, -5.799999999999799094, -26.75000000000000000 ) ) ;
#647609 = CARTESIAN_POINT ( 'NONE',  ( -2.594595251695349436, 36.31255511710288886, -14.77389883604844023 ) ) ;
#647612 =( NAMED_UNIT ( * ) SI_UNIT ( $, .STERADIAN. ) SOLID_ANGLE_UNIT ( ) );
#647613 = CARTESIAN_POINT ( 'NONE',  ( 0.4137931034481174830, 14.44994999999999941, -17.92327586206890189 ) ) ;
#647614 = DIRECTION ( 'NONE',  ( 0.000000000000000000, 0.000000000000000000, 1.000000000000000000 ) ) ;
#647616 = ORIENTED_EDGE ( 'NONE', *, *, #110294, .T. ) ;
#647615 = ORIENTED_EDGE ( 'NONE', *, *, #764929, .F. ) ;
#647618 = CARTESIAN_POINT ( 'NONE',  ( -2.586544188455767834, 14.69561479721980923, 2.080159782004950220 ) ) ;
#647617 = FACE_OUTER_BOUND ( 'NONE', #512369, .T. ) ;
#647620 = CARTESIAN_POINT ( 'NONE',  ( 0.09387193334958798818, 0.02540000000001581965, -13.64628491898121609 ) ) ;
#647619 =( NAMED_UNIT ( * ) PLANE_ANGLE_UNIT ( ) SI_UNIT ( $, .RADIAN. ) );
#647622 = CARTESIAN_POINT ( 'NONE',  ( 5.099059344812143735, -15.48375333915365992, -14.35217541342362679 ) ) ;
#647621 = VECTOR ( 'NONE', #228051, 1000.000000000000000 ) ;
#647623 = STYLED_ITEM ( 'NONE', ( #649522 ), #589847 ) ;
#647624 = EDGE_LOOP ( 'NONE', ( #584977, #577011, #173108, #170821, #599203, #537804, #605387, #329733, #429957, #304806, #329815, #770750, #734873, #687579, #276833, #4259, #120085, #72528, #623891, #736881, #706031, #736802, #272602, #101035, #516441, #362803, #479316, #409841, #435298, #141555, #407654, #486532, #738111, #716888, #102045, #717363, #38211, #185619, #721950, #617120, #503583, #680866, #347168, #184697, #612320, #385716, #278785, #82391, #653932, #291230, #678265, #455449, #595891, #375242, #694446, #177762, #169023, #522541, #464597, #687954, #553544, #200664, #473657, #475766, #677229, #570706, #61712, #218607, #414965, #667167, #590058, #308742, #480552 ) ) ;
#647626 = UNCERTAINTY_MEASURE_WITH_UNIT (LENGTH_MEASURE( 1.000000000000000082E-05 ), #774293, 'distance_accuracy_value', 'NONE');
#647625 = CARTESIAN_POINT ( 'NONE',  ( -13.65000000000026148, -8.784800873055790049, -2.464381829774850097 ) ) ;
#647627 = CARTESIAN_POINT ( 'NONE',  ( -10.53271482718440133, 7.961033283362310087, -2.977760344389569713 ) ) ;
#647628 = CARTESIAN_POINT ( 'NONE',  ( 0.000000000000000000, 12.47139999999999027, 0.000000000000000000 ) ) ;
#647630 = CARTESIAN_POINT ( 'NONE',  ( -2.641855640675119687, 4.153416584745874829, 26.02151181742797803 ) ) ;
#647629 = CARTESIAN_POINT ( 'NONE',  ( -11.10152093492990311, 8.617656912806591407, -27.22797505069573276 ) ) ;
#647632 = CARTESIAN_POINT ( 'NONE',  ( -12.73557629977278616, -10.18344692580470401, -27.35905552325693080 ) ) ;
#647631 = CARTESIAN_POINT ( 'NONE',  ( 10.82438149385079917, -8.507666696464900369, -3.169036500218889607 ) ) ;
#647633 = CARTESIAN_POINT ( 'NONE',  ( 0.6399853412863275581, -14.22653999999998753, 3.670537596826867421 ) ) ;
#647634 = DIRECTION ( 'NONE',  ( -0.000000000000000000, 1.000000000000000000, -0.000000000000000000 ) ) ;
#647635 = PRESENTATION_STYLE_ASSIGNMENT (( #345621 ) ) ;
#647637 = CARTESIAN_POINT ( 'NONE',  ( 14.07043582489111877, 27.04031603075828016, 4.819763752761187625 ) ) ;
#647636 = CARTESIAN_POINT ( 'NONE',  ( -58.53127950000003210, -0.002757444047821965959, -0.1499993399999746679 ) ) ;
#647638 = CARTESIAN_POINT ( 'NONE',  ( -58.10127950000001107, -8.434517040000006460, -7.077400119999999184 ) ) ;
#647640 = AXIS2_PLACEMENT_3D ( 'NONE', #442737, #367466, #371414 ) ;
#647639 = DIRECTION ( 'NONE',  ( -1.000000000000000000, -3.122502256758254619E-17, -2.775557561562891351E-17 ) ) ;
#647641 = CARTESIAN_POINT ( 'NONE',  ( 0.000000000000000000, 20.85339999999998639, 0.000000000000000000 ) ) ;
#647642 = CARTESIAN_POINT ( 'NONE',  ( 11.87496130038218567, 19.46343391690623292, 9.164349121872151116 ) ) ;
#647645 = CARTESIAN_POINT ( 'NONE',  ( 0.7857374215552704877, 14.44796413654708545, 1.987169453458999424 ) ) ;
#647644 = CARTESIAN_POINT ( 'NONE',  ( -2.194236900904226850, 36.08521011406789825, -14.71025138361719442 ) ) ;
#647643 = CARTESIAN_POINT ( 'NONE',  ( 6.332364693434873182, -0.4763729978842685675, -137.9757652185297161 ) ) ;
#647646 = VERTEX_POINT ( 'NONE', #566900 ) ;
#647647 = CIRCLE ( 'NONE', #622012, 15.23999999999999844 ) ;
#647648 = CARTESIAN_POINT ( 'NONE',  ( -10.41597323919899942, -9.353191556305510801, -28.04133740195500124 ) ) ;
#647649 = CARTESIAN_POINT ( 'NONE',  ( 15.39645024032300746, 18.92300000000000537, 0.4102410801343178703 ) ) ;
#647650 = CARTESIAN_POINT ( 'NONE',  ( 0.8805198562989957622, -2.125762979015804355, -152.5319609374999743 ) ) ;
#647651 = ORIENTED_EDGE ( 'NONE', *, *, #493543, .T. ) ;
#647652 = DIRECTION ( 'NONE',  ( -1.000000000000000000, 0.000000000000000000, 0.000000000000000000 ) ) ;
#647653 = ORIENTED_EDGE ( 'NONE', *, *, #471541, .F. ) ;
#647654 = CARTESIAN_POINT ( 'NONE',  ( 10.70771482718410006, 7.960392840285960503, -2.222985144540450264 ) ) ;
#647655 = SURFACE_SIDE_STYLE ('',( #345641 ) ) ;
#647656 = CARTESIAN_POINT ( 'NONE',  ( 25.27803140471812071, 11.90229933086576430, -3.439395458403541106 ) ) ;
#647659 = ORIENTED_EDGE ( 'NONE', *, *, #489249, .F. ) ;
#647658 = UNCERTAINTY_MEASURE_WITH_UNIT (LENGTH_MEASURE( 1.000000000000000082E-05 ), #752615, 'distance_accuracy_value', 'NONE');
#647657 = FACE_OUTER_BOUND ( 'NONE', #189431, .T. ) ;
#647660 = ORIENTED_EDGE ( 'NONE', *, *, #249750, .F. ) ;
#647661 = CARTESIAN_POINT ( 'NONE',  ( 12.23547175407990650, 7.840549487480877211, -2.924266028710120313 ) ) ;
#647662 = CARTESIAN_POINT ( 'NONE',  ( 7.789676621835442738, 18.92299999999999827, 0.6433243275316475884 ) ) ;
#647664 = ADVANCED_FACE ( 'NONE', ( #205250 ), #686508, .T. ) ;
#647663 = CARTESIAN_POINT ( 'NONE',  ( -114.2999999999999829, 12.69999999999999929, -116.8526999999999987 ) ) ;
#647665 =( GEOMETRIC_REPRESENTATION_CONTEXT ( 3 ) GLOBAL_UNCERTAINTY_ASSIGNED_CONTEXT ( ( #25020 ) ) GLOBAL_UNIT_ASSIGNED_CONTEXT ( ( #319122, #251523, #76213 ) ) REPRESENTATION_CONTEXT ( 'NONE', 'WORKASPACE' ) );
#647666 = ORIENTED_EDGE ( 'NONE', *, *, #149796, .T. ) ;
#647667 = CARTESIAN_POINT ( 'NONE',  ( 11.92760418218855989, 8.105416918911302560, -28.33883481871314558 ) ) ;
#647669 = EDGE_LOOP ( 'NONE', ( #472479, #756904, #396414, #611495 ) ) ;
#647668 = CARTESIAN_POINT ( 'NONE',  ( 11.50641321490890689, 8.880248574693244024, -28.42115673377869811 ) ) ;
#647671 = EDGE_LOOP ( 'NONE', ( #196608, #79940, #227196 ) ) ;
#647670 = VECTOR ( 'NONE', #420240, 1000.000000000000000 ) ;
#647672 = CARTESIAN_POINT ( 'NONE',  ( -9.920888420746770464, 7.764640613137644642, -2.720215568289758856 ) ) ;
#647674 = CARTESIAN_POINT ( 'NONE',  ( -14.25463258271850542, 29.69476238635918364, 4.669631608969522674 ) ) ;
#647673 = CARTESIAN_POINT ( 'NONE',  ( -12.85000000000012044, 8.842860370417879423, -28.38563018241455183 ) ) ;
#647675 = DIRECTION ( 'NONE',  ( -1.000000000000000000, 0.000000000000000000, 0.000000000000000000 ) ) ;
#647676 = FACE_OUTER_BOUND ( 'NONE', #195393, .T. ) ;
#647677 = CARTESIAN_POINT ( 'NONE',  ( 12.92605626830278709, -8.959999999999986642, -2.923316150746200659 ) ) ;
#647678 = ORIENTED_EDGE ( 'NONE', *, *, #344050, .F. ) ;
#647681 = CARTESIAN_POINT ( 'NONE',  ( 10.83902093492970131, -10.43868940788519950, -28.03849641579969898 ) ) ;
#647680 = CARTESIAN_POINT ( 'NONE',  ( -35.46325086833427065, 3.476726686269417055, -12.34484370933714636 ) ) ;
#647679 = CARTESIAN_POINT ( 'NONE',  ( 12.54728960163610019, -10.46000000000000085, -27.85000000000000142 ) ) ;
#647683 = CARTESIAN_POINT ( 'NONE',  ( 114.3000000000000114, -3.469446951953614189E-15, -41.60000000000000142 ) ) ;
#647682 = B_SPLINE_CURVE_WITH_KNOTS ( 'NONE', 3,
 ( #163117, #644342, #99404, #584552, #354088, #39740, #524854, #465253, #405788, #648277, #103301, #286515, #528787, #771514, #226764, #711866, #652214, #170943, #107246, #11288, #119072, #735385, #190556, #310080, #254240, #667834, #182673, #727506, #611995, #302190, #298272, #250314, #540513, #492610, #126952, #373585, #600202, #719732, #123021, #787171, #783283, #357970, #174842, #71077, #242453, #369656, #55423, #660070, #552243, #115150, #186629, #67169, #417599, #238535, #544437, #484796, #615959, #361855, #548352, #433196, #675767, #425370, #7358, #723603, #421459 ),
 .UNSPECIFIED., .F., .F.,
 ( 4, 2, 1, 2, 2, 2, 2, 1, 2, 2, 2, 2, 2, 2, 1, 2, 2, 2, 2, 1, 2, 2, 2, 2, 2, 1, 2, 2, 2, 2, 2, 2, 2, 2, 4 ),
 ( 0.05343996819970230072, 0.05445426110309415507, 0.05546855400648600942, 0.05749713981326971118, 0.06155431142683711471, 0.06206145787853305229, 0.06256860433022898293, 0.06358289723362015033, 0.06561148304040272106, 0.06966865465396786250, 0.07778299788109827029, 0.07981158368788093815, 0.08031873013957666063, 0.08082587659127238311, 0.08184016949466374480, 0.08589734110822919155, 0.09401168433535993241, 0.09806885594892517100, 0.09908314885231654656, 0.1000974417557079221, 0.1021260275624906455, 0.1183547140167528489, 0.1224118856303184205, 0.1244404714371012965, 0.1254547643404926582, 0.1264690572438840199, 0.1345834004710145249, 0.1386405720845798328, 0.1426977436981451408, 0.1508120869252757568, 0.1548692585388412035, 0.1568978443456238159, 0.1589264301524064837, 0.1670407733795370442, 0.1832694598337982206 ),
 .UNSPECIFIED. ) ;
#647685 = CARTESIAN_POINT ( 'NONE',  ( 27.24525522188521975, -6.191903414487062385, 6.856467194565177614 ) ) ;
#647684 = CARTESIAN_POINT ( 'NONE',  ( 8.525000000000153122, 2.685000000000199449, -27.50500000000000256 ) ) ;
#647686 = CARTESIAN_POINT ( 'NONE',  ( 4.316618894535716677, -14.22399999999998599, 0.3418683924065487600 ) ) ;
#647688 = EDGE_CURVE ( 'NONE', #309920, #566898, #384283, .T. ) ;
#647687 = DIRECTION ( 'NONE',  ( -0.9994743405477151121, -6.941046614231606947E-15, -0.03241978696274731842 ) ) ;
#647691 = ORIENTED_EDGE ( 'NONE', *, *, #533251, .T. ) ;
#647690 = VERTEX_POINT ( 'NONE', #626723 ) ;
#647689 =( LENGTH_UNIT ( ) NAMED_UNIT ( * ) SI_UNIT ( .MILLI., .METRE. ) );
#647692 = FILL_AREA_STYLE_COLOUR ( '', #393718 ) ;
#647695 = EDGE_CURVE ( 'NONE', #267891, #376512, #702120, .T. ) ;
#647694 = COLOUR_RGB ( '',0.2549019607843137081, 0.2549019607843137081, 0.2549019607843137081 ) ;
#647693 = CARTESIAN_POINT ( 'NONE',  ( 10.80009314446260049, 7.972894203382818290, -28.34630733342569187 ) ) ;
#647696 = CARTESIAN_POINT ( 'NONE',  ( -15.01292140023223887, 2.751946349728388697, -0.6742310775177130511 ) ) ;
#647697 = CARTESIAN_POINT ( 'NONE',  ( 5.929523703437909354, -3.638853541404474257E-15, -10.62831363525462791 ) ) ;
#647698 = EDGE_CURVE ( 'NONE', #547498, #304047, #22045, .T. ) ;
#647700 = DIRECTION ( 'NONE',  ( 1.232595164407830946E-32, -1.000000000000000000, 1.232595164407830946E-32 ) ) ;
#647699 = STYLED_ITEM ( 'NONE', ( #573165 ), #751699 ) ;
#647702 = SURFACE_STYLE_USAGE ( .BOTH. , #162565 ) ;
#647701 = CARTESIAN_POINT ( 'NONE',  ( -10.25686524773027308, 31.46856039244097403, -10.94516990635329812 ) ) ;
#647703 = CARTESIAN_POINT ( 'NONE',  ( -11.58786857447854857, 8.583774853060321064, -3.139243269877329823 ) ) ;
#647705 = CARTESIAN_POINT ( 'NONE',  ( -12.04742149311083388, -10.03511858592313466, -27.29015999237998003 ) ) ;
#647704 = CARTESIAN_POINT ( 'NONE',  ( 0.06350000000000036171, 0.02540000000000000244, -0.06349999999999936251 ) ) ;
#647706 = CARTESIAN_POINT ( 'NONE',  ( -13.46200000000000330, 13.96787435077274608, 3.154876286513565553 ) ) ;
#647707 = CARTESIAN_POINT ( 'NONE',  ( 8.907432357594936789, 18.91300000000000026, -0.4829215189873397596 ) ) ;
#647708 = CARTESIAN_POINT ( 'NONE',  ( -12.46693671246539914, 8.680000000355027723, -27.36502577326578844 ) ) ;
#647710 = CYLINDRICAL_SURFACE ( 'NONE', #720058, 0.8191500000000011550 ) ;
#647709 = COLOUR_RGB ( '',0.4274509803921568429, 0.4588235294117646856, 0.4941176470588235503 ) ;
#647711 = VECTOR ( 'NONE', #774411, 1000.000000000000000 ) ;
#647713 = AXIS2_PLACEMENT_3D ( 'NONE', #172638, #597977, #108958 ) ;
#647712 = CARTESIAN_POINT ( 'NONE',  ( -12.50328824144497908, 18.69279736625869504, -8.054446374613409176 ) ) ;
#647714 = EDGE_CURVE ( 'NONE', #30419, #386553, #29970, .T. ) ;
#647715 = CARTESIAN_POINT ( 'NONE',  ( -13.87754589887150125, -11.89968788226520147, -29.64999999999999858 ) ) ;
#647716 = FILL_AREA_STYLE_COLOUR ( '', #10992 ) ;
#647718 = STYLED_ITEM ( 'NONE', ( #403442 ), #537531 ) ;
#647717 = CARTESIAN_POINT ( 'NONE',  ( -12.17526351879210011, -9.339999999999999858, -27.85000000000000142 ) ) ;
#647720 = VERTEX_POINT ( 'NONE', #169027 ) ;
#647719 = EDGE_CURVE ( 'NONE', #346578, #86631, #679463, .T. ) ;
#647721 = CARTESIAN_POINT ( 'NONE',  ( 9.386115132088569624, 60.86883655000000459, -33.91848169870565499 ) ) ;
#647723 = ORIENTED_EDGE ( 'NONE', *, *, #97514, .F. ) ;
#647722 = DIRECTION ( 'NONE',  ( 1.000000000000000000, 0.000000000000000000, 0.000000000000000000 ) ) ;
#647724 = CARTESIAN_POINT ( 'NONE',  ( 12.89961382691082292, 24.67042553007983230, 7.403149507318055100 ) ) ;
#647725 = CARTESIAN_POINT ( 'NONE',  ( -12.92026998982259833, 8.970715245374389468, -2.600000000000000089 ) ) ;
#647728 = CARTESIAN_POINT ( 'NONE',  ( 10.96901351879180098, 8.928574408181450650, -27.66504299143949552 ) ) ;
#647727 = CARTESIAN_POINT ( 'NONE',  ( -1.567244251809583266, 4.138262483781939621E-14, -147.5462187499999516 ) ) ;
#647726 = FILL_AREA_STYLE ('',( #162587 ) ) ;
#647729 = CARTESIAN_POINT ( 'NONE',  ( -59.48320594647303494, -5.276999639867818281, 0.8295271219810251839 ) ) ;
#647730 = CARTESIAN_POINT ( 'NONE',  ( 11.33079225405490220, -9.610632609864200759, -27.34880097823119982 ) ) ;
#647731 = CARTESIAN_POINT ( 'NONE',  ( 10.38695641516950552, 7.742933670309565919, -2.476831907272813549 ) ) ;
#647733 = CARTESIAN_POINT ( 'NONE',  ( -10.89155922571049828, -8.295181925654096844, -3.153981055831022395 ) ) ;
#647732 = CARTESIAN_POINT ( 'NONE',  ( 114.3000000000000114, -3.469446951953614189E-15, 60.00000000000000000 ) ) ;
#647734 = CARTESIAN_POINT ( 'NONE',  ( 14.07807755509629999, 25.53921422789047924, 5.177673832407051258 ) ) ;
#647737 = EDGE_CURVE ( 'NONE', #139312, #561782, #479621, .T. ) ;
#647736 = DIRECTION ( 'NONE',  ( 1.000000000000000000, 0.000000000000000000, 0.000000000000000000 ) ) ;
#647735 = CARTESIAN_POINT ( 'NONE',  ( 12.29768113358095505, 8.916264809893752030, -2.879309590326825763 ) ) ;
#647738 = CARTESIAN_POINT ( 'NONE',  ( 19.04999999999999716, -14.60499999999999687, 7.619999999999997442 ) ) ;
#647739 = CARTESIAN_POINT ( 'NONE',  ( 15.25789879057023946, 60.86883655000000459, -8.128000000000193737 ) ) ;
#647740 = CARTESIAN_POINT ( 'NONE',  ( 10.64938149385080024, 8.506700862575060640, -2.030781604272349661 ) ) ;
#647741 = STYLED_ITEM ( 'NONE', ( #259862 ), #235657 ) ;
#647743 = EDGE_LOOP ( 'NONE', ( #290550, #568091 ) ) ;
#647742 = CARTESIAN_POINT ( 'NONE',  ( 13.73877294943559946, 10.77484394113262134, -2.600000000000000089 ) ) ;
#647745 = CARTESIAN_POINT ( 'NONE',  ( -11.17973920684134015, -9.587052242636199040, -28.31439715464049911 ) ) ;
#647744 =( GEOMETRIC_REPRESENTATION_CONTEXT ( 3 ) GLOBAL_UNCERTAINTY_ASSIGNED_CONTEXT ( ( #718983 ) ) GLOBAL_UNIT_ASSIGNED_CONTEXT ( ( #201023, #753682, #157093 ) ) REPRESENTATION_CONTEXT ( 'NONE', 'WORKASPACE' ) );
#647746 = CARTESIAN_POINT ( 'NONE',  ( 13.96502235153742078, 13.59623904155481178, 5.475230717637423972 ) ) ;
#647747 = ADVANCED_FACE ( 'NONE', ( #713916 ), #646347, .T. ) ;
#647748 = ORIENTED_EDGE ( 'NONE', *, *, #107873, .T. ) ;
#647749 = EDGE_CURVE ( 'NONE', #609071, #76853, #707524, .T. ) ;
#647751 = VERTEX_POINT ( 'NONE', #662067 ) ;
#647750 = CARTESIAN_POINT ( 'NONE',  ( 12.97136720360486351, 20.11608486491153869, 7.276659152781528306 ) ) ;
#647752 = ADVANCED_FACE ( 'NONE', ( #49643 ), #454703, .T. ) ;
#647753 = ORIENTED_EDGE ( 'NONE', *, *, #323728, .T. ) ;
#647755 = CIRCLE ( 'NONE', #774936, 3.500000000000003109 ) ;
#647754 = FACE_OUTER_BOUND ( 'NONE', #355442, .T. ) ;
#647757 = EDGE_LOOP ( 'NONE', ( #719546, #34432, #445299, #256755 ) ) ;
#647756 = CARTESIAN_POINT ( 'NONE',  ( 27.89718224031121352, -1.546253651917204319, -6.974226757682473021 ) ) ;
#647758 = AXIS2_PLACEMENT_3D ( 'NONE', #246669, #489007, #477296 ) ;
#647761 = ORIENTED_EDGE ( 'NONE', *, *, #606384, .F. ) ;
#647760 = ORIENTED_EDGE ( 'NONE', *, *, #481265, .F. ) ;
#647759 = MECHANICAL_DESIGN_GEOMETRIC_PRESENTATION_REPRESENTATION (  '', ( #713139 ), #127168 ) ;
#647762 = CARTESIAN_POINT ( 'NONE',  ( -13.43660000000000743, -13.36085261034729754, -2.441487293263354896 ) ) ;
#647764 = CARTESIAN_POINT ( 'NONE',  ( -58.24269481261310943, -8.399356539215698803, 0.7858882180230625236 ) ) ;
#647763 = CARTESIAN_POINT ( 'NONE',  ( -10.23210626830300107, 7.975535327887929071, -28.21528036099519809 ) ) ;
#647765 = CARTESIAN_POINT ( 'NONE',  ( 10.78139101100829578, -8.928574408181408018, -2.784957008560520197 ) ) ;
#647766 = STYLED_ITEM ( 'NONE', ( #717394 ), #525229 ) ;
#647767 = ORIENTED_EDGE ( 'NONE', *, *, #658477, .T. ) ;
#647768 = CARTESIAN_POINT ( 'NONE',  ( -10.55007679078083171, -10.37594383418126576, -28.15621089318040049 ) ) ;
#647769 = CARTESIAN_POINT ( 'NONE',  ( -11.71047175408009799, -10.46000000000000618, -27.52668384925382838 ) ) ;
#647771 =( GEOMETRIC_REPRESENTATION_CONTEXT ( 3 ) GLOBAL_UNCERTAINTY_ASSIGNED_CONTEXT ( ( #76594 ) ) GLOBAL_UNIT_ASSIGNED_CONTEXT ( ( #58196, #110037, #364593 ) ) REPRESENTATION_CONTEXT ( 'NONE', 'WORKASPACE' ) );
#647770 = CARTESIAN_POINT ( 'NONE',  ( -13.81888781227180374, -15.79258801404002632, 16.18111218772818560 ) ) ;
#647772 = CARTESIAN_POINT ( 'NONE',  ( 11.46772293496949757, 7.840000000000022062, -27.52668384925377865 ) ) ;
#647773 = CARTESIAN_POINT ( 'NONE',  ( -10.41533559606536485, 14.70955222207394186, 1.547911000257348846 ) ) ;
#647774 = ORIENTED_EDGE ( 'NONE', *, *, #756723, .F. ) ;
#647775 =( LENGTH_UNIT ( ) NAMED_UNIT ( * ) SI_UNIT ( .MILLI., .METRE. ) );
#647776 = ORIENTED_EDGE ( 'NONE', *, *, #396714, .T. ) ;
#647777 = CARTESIAN_POINT ( 'NONE',  ( -11.06693018545870011, -9.619999999999999218, -27.36502577388069923 ) ) ;
#647779 = CARTESIAN_POINT ( 'NONE',  ( -58.54010611187055702, -4.396042580000004918, -2.698822290975182003 ) ) ;
#647778 = CARTESIAN_POINT ( 'NONE',  ( 11.17605626830279952, 7.840000000000022062, -28.17331615074622420 ) ) ;
#647780 = VERTEX_POINT ( 'NONE', #113215 ) ;
#647782 = CARTESIAN_POINT ( 'NONE',  ( -12.62745449585697166, 7.722241193214629540, -2.232056094180046912 ) ) ;
#647781 = CARTESIAN_POINT ( 'NONE',  ( -3.469446951953614189E-15, 35.79999999999999716, 21.64999999999999503 ) ) ;
#647783 =( NAMED_UNIT ( * ) SI_UNIT ( $, .STERADIAN. ) SOLID_ANGLE_UNIT ( ) );
#647784 = LINE ( 'NONE', #409276, #555188 ) ;
#647787 = VERTEX_POINT ( 'NONE', #403873 ) ;
#647786 = ORIENTED_EDGE ( 'NONE', *, *, #34753, .F. ) ;
#647785 = VECTOR ( 'NONE', #411455, 1000.000000000000000 ) ;
#647788 = UNCERTAINTY_MEASURE_WITH_UNIT (LENGTH_MEASURE( 1.000000000000000082E-05 ), #159464, 'distance_accuracy_value', 'NONE');
#647789 = CARTESIAN_POINT ( 'NONE',  ( -91.88571270000002755, 90.13672269368962020, 0.3000000010925278904 ) ) ;
#647790 = CARTESIAN_POINT ( 'NONE',  ( -12.49609685212540455, 8.960000000000020393, -27.52668384925377865 ) ) ;
#647791 = CARTESIAN_POINT ( 'NONE',  ( 14.95603284187448700, 48.38699994400000293, -14.95603284187489379 ) ) ;
#647792 = CIRCLE ( 'NONE', #343106, 2.499999999999998668 ) ;
#647793 = PLANE ( 'NONE',  #303249 ) ;
#647794 = CIRCLE ( 'NONE', #432173, 12.00149999999999828 ) ;
#647795 = ORIENTED_EDGE ( 'NONE', *, *, #624361, .F. ) ;
#647796 = CARTESIAN_POINT ( 'NONE',  ( -14.76778206971239094, 13.57465491388948919, -1.766125803652675907 ) ) ;
#647797 = SURFACE_STYLE_USAGE ( .BOTH. , #297812 ) ;
#647799 = CARTESIAN_POINT ( 'NONE',  ( 27.12652955958881407, 6.692932561345119602, 5.156818127316255662 ) ) ;
#647798 = CARTESIAN_POINT ( 'NONE',  ( -13.24505803993010744, 27.49577279983309097, 7.040549861368816664 ) ) ;
#647801 = EDGE_LOOP ( 'NONE', ( #363382, #337014, #79775, #307428 ) ) ;
#647800 = FACE_BOUND ( 'NONE', #354063, .T. ) ;
#647803 = ADVANCED_FACE ( 'NONE', ( #777486 ), #232692, .T. ) ;
#647802 = CARTESIAN_POINT ( 'NONE',  ( 13.06077151213210463, -8.399999999999982592, -3.331941577267850452 ) ) ;
#647805 = EDGE_CURVE ( 'NONE', #215884, #457856, #598296, .T. ) ;
#647804 = CARTESIAN_POINT ( 'NONE',  ( -0.6006941607454379106, -1.659607803365110934, -6.955999999999999517 ) ) ;
#647806 = PRESENTATION_LAYER_ASSIGNMENT (  '', '', ( #533585 ) ) ;
#647807 = VECTOR ( 'NONE', #690977, 1000.000000000000227 ) ;
#647808 = FACE_OUTER_BOUND ( 'NONE', #675179, .T. ) ;
#647809 =( NAMED_UNIT ( * ) PLANE_ANGLE_UNIT ( ) SI_UNIT ( $, .RADIAN. ) );
#647810 =( GEOMETRIC_REPRESENTATION_CONTEXT ( 3 ) GLOBAL_UNCERTAINTY_ASSIGNED_CONTEXT ( ( #47117 ) ) GLOBAL_UNIT_ASSIGNED_CONTEXT ( ( #366737, #76027, #187635 ) ) REPRESENTATION_CONTEXT ( 'NONE', 'WORKASPACE' ) );
#647811 = PRESENTATION_STYLE_ASSIGNMENT (( #110741 ) ) ;
#647812 = ORIENTED_EDGE ( 'NONE', *, *, #335022, .T. ) ;
#647816 = CARTESIAN_POINT ( 'NONE',  ( 13.52628844400661023, 20.66046987592200779, 6.184307012927534153 ) ) ;
#647815 = CARTESIAN_POINT ( 'NONE',  ( 10.36655922571019772, -8.295181925654086186, -2.046018944168987996 ) ) ;
#647814 =( GEOMETRIC_REPRESENTATION_CONTEXT ( 3 ) GLOBAL_UNCERTAINTY_ASSIGNED_CONTEXT ( ( #672441 ) ) GLOBAL_UNIT_ASSIGNED_CONTEXT ( ( #188992, #69532, #256656 ) ) REPRESENTATION_CONTEXT ( 'NONE', 'WORKASPACE' ) );
#647813 = CARTESIAN_POINT ( 'NONE',  ( -11.34103960163639968, -8.928574408181429334, -2.415042991439490194 ) ) ;
#647820 = CARTESIAN_POINT ( 'NONE',  ( -11.17925981112949607, 8.505421968047341963, -28.40717273505627816 ) ) ;
#647819 = CARTESIAN_POINT ( 'NONE',  ( -13.61206784571231232, 30.79905183527654700, -6.301714823445073499 ) ) ;
#647818 = FACE_BOUND ( 'NONE', #452158, .T. ) ;
#647817 = VECTOR ( 'NONE', #491225, 999.9999999999998863 ) ;
#647821 = ORIENTED_EDGE ( 'NONE', *, *, #182843, .T. ) ;
#647822 = CARTESIAN_POINT ( 'NONE',  ( 12.26915923207759995, -8.550051547761425397, -3.160000000000009468 ) ) ;
#647823 = EDGE_CURVE ( 'NONE', #744718, #700504, #270966, .T. ) ;
#647824 = CARTESIAN_POINT ( 'NONE',  ( -12.01610332315600971, -10.47071524537440723, -28.17950260054750800 ) ) ;
#647825 = CARTESIAN_POINT ( 'NONE',  ( 12.10958960163609355, -9.899999999999948841, -27.20336769850759495 ) ) ;
#647826 =( LENGTH_UNIT ( ) NAMED_UNIT ( * ) SI_UNIT ( .MILLI., .METRE. ) );
#647827 = CARTESIAN_POINT ( 'NONE',  ( 11.66610426826299118, -9.329283628290550467, -28.17950325083732466 ) ) ;
#647828 = SURFACE_SIDE_STYLE ('',( #778949 ) ) ;
#647830 = CARTESIAN_POINT ( 'NONE',  ( 3.132858970843873436, -14.22399999999998599, 1.177663967269311884 ) ) ;
#647829 = LINE ( 'NONE', #711425, #455266 ) ;
#647831 = CARTESIAN_POINT ( 'NONE',  ( 4.888693170992201686, 14.69750665851177907, 2.007912514060647524 ) ) ;
#647834 = CARTESIAN_POINT ( 'NONE',  ( 25.57009932943273256, -11.26115570793758458, -2.443822885647692456 ) ) ;
#647833 = CIRCLE ( 'NONE', #228924, 2.552699999999990865 ) ;
#647832 = CARTESIAN_POINT ( 'NONE',  ( 0.09706478240527816048, 14.49030700017508799, -0.02540000000000002672 ) ) ;
#647837 = CARTESIAN_POINT ( 'NONE',  ( 14.32962735413037514, 25.93471573005718511, 4.434163608032045012 ) ) ;
#647836 = STYLED_ITEM ( 'NONE', ( #325095 ), #128441 ) ;
#647835 = CARTESIAN_POINT ( 'NONE',  ( 9.891721754079858542, -7.975535327887889103, -2.965280360995203424 ) ) ;
#647838 = UNCERTAINTY_MEASURE_WITH_UNIT (LENGTH_MEASURE( 1.000000000000000082E-05 ), #745219, 'distance_accuracy_value', 'NONE');
#647839 = CARTESIAN_POINT ( 'NONE',  ( -11.57889259651080494, -7.771992152762196682, -2.663586103553369888 ) ) ;
#647841 = CARTESIAN_POINT ( 'NONE',  ( 4.723162862485322577, 36.21365853815854763, 14.10313663132285456 ) ) ;
#647840 = FILL_AREA_STYLE ('',( #707505 ) ) ;
#647842 = CARTESIAN_POINT ( 'NONE',  ( 10.14186460150116176, 34.24114241240987155, 27.00032368203366673 ) ) ;
#647844 = FILL_AREA_STYLE ('',( #699738 ) ) ;
#647843 =( GEOMETRIC_REPRESENTATION_CONTEXT ( 3 ) GLOBAL_UNCERTAINTY_ASSIGNED_CONTEXT ( ( #639615 ) ) GLOBAL_UNIT_ASSIGNED_CONTEXT ( ( #535302, #730024, #125579 ) ) REPRESENTATION_CONTEXT ( 'NONE', 'WORKASPACE' ) );
#647845 = ADVANCED_FACE ( 'NONE', ( #554251 ), #125011, .F. ) ;
#647846 = CARTESIAN_POINT ( 'NONE',  ( 14.38521829739109670, 30.49102511010067573, -3.777785355828721769 ) ) ;
#647848 = CARTESIAN_POINT ( 'NONE',  ( 12.19123282578492962, 7.829130419401998608, -27.52040829396961286 ) ) ;
#647847 = DIRECTION ( 'NONE',  ( 1.000000000000000000, 0.000000000000000000, 0.000000000000000000 ) ) ;
#647850 = CARTESIAN_POINT ( 'NONE',  ( -37.49999999999997868, 25.49999999999998934, 0.000000000000000000 ) ) ;
#647849 = MECHANICAL_DESIGN_GEOMETRIC_PRESENTATION_REPRESENTATION (  '', ( #673432 ), #775026 ) ;
#647852 = CARTESIAN_POINT ( 'NONE',  ( -10.85842647779620229, -8.616261860522557825, -3.218038136686932837 ) ) ;
#647851 = SURFACE_SIDE_STYLE ('',( #118669 ) ) ;
#647853 = CARTESIAN_POINT ( 'NONE',  ( 3.114663031239177649, 36.33037055193607046, 14.54321843022338179 ) ) ;
#647854 = VECTOR ( 'NONE', #409219, 1000.000000000000000 ) ;
#647855 = CONICAL_SURFACE ( 'NONE', #178355, 0.7740000000000010205, 0.7853981633974294052 ) ;
#647856 = VECTOR ( 'NONE', #524547, 1000.000000000000000 ) ;
#647857 = PRESENTATION_LAYER_ASSIGNMENT (  '', '', ( #203378 ) ) ;
#647859 = CARTESIAN_POINT ( 'NONE',  ( 0.6034482758619110765, 14.44994999999999941, -21.52672413793099793 ) ) ;
#647858 = CARTESIAN_POINT ( 'NONE',  ( 13.07168960163610016, -9.339999999999999858, -27.85000000000000142 ) ) ;
#647860 = CARTESIAN_POINT ( 'NONE',  ( 11.12864673430238049, 18.69390366171348106, 10.05753881908843894 ) ) ;
#647861 = CARTESIAN_POINT ( 'NONE',  ( -142.3924555915903341, 114.2300230673302366, 0.000000000000000000 ) ) ;
#647862 = CARTESIAN_POINT ( 'NONE',  ( 21.49341715913844553, 18.24492427212130252, 26.84625042072061163 ) ) ;
#647863 = CARTESIAN_POINT ( 'NONE',  ( 24.40000000000000213, 81.79999999999999716, -7.550000000000000711 ) ) ;
#647864 = CARTESIAN_POINT ( 'NONE',  ( 12.41440876921052805, 8.475609681784314731, -27.29007753882086007 ) ) ;
#647865 = CARTESIAN_POINT ( 'NONE',  ( 12.01856187909453588, 18.63395498813256879, -8.761295537746750739 ) ) ;
#647866 = CARTESIAN_POINT ( 'NONE',  ( -38.09999999999999432, 12.69999999999999929, -66.05269999999998731 ) ) ;
#647868 = CARTESIAN_POINT ( 'NONE',  ( 4.648779252006790763, -15.48375333915365992, -11.64140535161262235 ) ) ;
#647867 = MECHANICAL_DESIGN_GEOMETRIC_PRESENTATION_REPRESENTATION (  '', ( #711467 ), #267062 ) ;
#647869 = ORIENTED_EDGE ( 'NONE', *, *, #605040, .T. ) ;
#647870 = CARTESIAN_POINT ( 'NONE',  ( 27.56127342784466450, -4.584737003376790909, -2.810903682069413545 ) ) ;
#647871 = DIRECTION ( 'NONE',  ( 0.000000000000000000, 1.000000000000000000, 0.000000000000000000 ) ) ;
#647872 = SURFACE_SIDE_STYLE ('',( #222403 ) ) ;
#647873 = CARTESIAN_POINT ( 'NONE',  ( -13.15000000000000036, -8.400000000000000355, -2.600000000000000089 ) ) ;
#647874 = CARTESIAN_POINT ( 'NONE',  ( -12.79780922571051960, 8.118094945536091345, -27.36172612275800375 ) ) ;
#647876 = EDGE_CURVE ( 'NONE', #415721, #755476, #729482, .T. ) ;
#647875 = VECTOR ( 'NONE', #786549, 1000.000000000000114 ) ;
#647877 = CARTESIAN_POINT ( 'NONE',  ( 10.30213591336870671, 34.19996361028530885, 27.45486786288648418 ) ) ;
#647879 = EDGE_LOOP ( 'NONE', ( #680833, #34284, #269714, #42091 ) ) ;
#647878 = ORIENTED_EDGE ( 'NONE', *, *, #735579, .F. ) ;
#647880 = CARTESIAN_POINT ( 'NONE',  ( -56.50000000000000711, -10.96858360000000587, -0.9596272399999976610 ) ) ;
#647882 = ORIENTED_EDGE ( 'NONE', *, *, #340988, .T. ) ;
#647881 = SURFACE_STYLE_USAGE ( .BOTH. , #707557 ) ;
#647883 = FILL_AREA_STYLE ('',( #524465 ) ) ;
#647884 = VERTEX_POINT ( 'NONE', #121070 ) ;
#647886 = LINE ( 'NONE', #27609, #337994 ) ;
#647885 = CARTESIAN_POINT ( 'NONE',  ( -12.43062293496969950, -8.679999999999999716, -2.115025773880709892 ) ) ;
#647887 = AXIS2_PLACEMENT_3D ( 'NONE', #583621, #170016, #38808 ) ;
#647888 = EDGE_LOOP ( 'NONE', ( #512040, #525436 ) ) ;
#647889 = CARTESIAN_POINT ( 'NONE',  ( 12.60194945373632436, 24.38210309766829553, -7.899179423696573998 ) ) ;
#647890 = CARTESIAN_POINT ( 'NONE',  ( 12.39479892202636080, 8.559087954414506427, -27.29014875564398679 ) ) ;
#647892 = STYLED_ITEM ( 'NONE', ( #181179 ), #482763 ) ;
#647891 = CARTESIAN_POINT ( 'NONE',  ( -13.46200000000000507, 13.69537916832001301, 3.055627183833022897 ) ) ;
#647893 = CARTESIAN_POINT ( 'NONE',  ( -2.101703741940941228, 3.635321019951870625, 32.90567198079450151 ) ) ;
#647895 = ADVANCED_FACE ( 'NONE', ( #371659 ), #556196, .F. ) ;
#647894 = CARTESIAN_POINT ( 'NONE',  ( -13.46200000000000685, -14.00820580149165018, -1.291749245991653305 ) ) ;
#647898 = VERTEX_POINT ( 'NONE', #621828 ) ;
#647897 = ORIENTED_EDGE ( 'NONE', *, *, #334849, .F. ) ;
#647896 = CARTESIAN_POINT ( 'NONE',  ( -14.35580259733168518, 24.28239999999998489, 4.348670116994929558 ) ) ;
#647899 = PRESENTATION_LAYER_ASSIGNMENT (  '', '', ( #597204 ) ) ;
#647900 = CARTESIAN_POINT ( 'NONE',  ( 11.17809926654883945, -8.467955242177520603, -3.174758373263570022 ) ) ;
#647902 = EDGE_LOOP ( 'NONE', ( #526948, #326348, #764553, #765579, #502644 ) ) ;
#647901 = DIRECTION ( 'NONE',  ( -0.5320320765153490061, 0.000000000000000000, -0.8467241992282764640 ) ) ;
#647903 = CARTESIAN_POINT ( 'NONE',  ( 10.08015759582429816, -10.33210862553370113, -27.47814150365280028 ) ) ;
#647906 = ORIENTED_EDGE ( 'NONE', *, *, #72955, .F. ) ;
#647905 = CARTESIAN_POINT ( 'NONE',  ( 6.439023813360369886, 34.72077463261618391, 26.91834544944361340 ) ) ;
#647904 = DIRECTION ( 'NONE',  ( -1.000000000000000000, -0.000000000000000000, -0.000000000000000000 ) ) ;
#647907 = EDGE_LOOP ( 'NONE', ( #582447, #409723, #168054, #750017, #611031, #184681, #611825, #654940, #23651, #494545, #236994, #41351, #780621, #318351, #741167, #607814 ) ) ;
#647908 = VERTEX_POINT ( 'NONE', #312092 ) ;
#647909 = CARTESIAN_POINT ( 'NONE',  ( 10.98550981112929392, -8.116470791611723357, -2.108913005641751770 ) ) ;
#647910 = CARTESIAN_POINT ( 'NONE',  ( 11.74044675148867256, 9.027157106604491332, -27.93691475016286319 ) ) ;
#647912 = CARTESIAN_POINT ( 'NONE',  ( -14.16771049140545280, 25.20335702287219704, -4.927066511577177010 ) ) ;
#647911 = CARTESIAN_POINT ( 'NONE',  ( -12.51752293496968704, -7.840000000000000746, -2.276683849253808845 ) ) ;
#647914 = CARTESIAN_POINT ( 'NONE',  ( 3.810000000000000941, 3.781999944000004277, -48.76800000000000779 ) ) ;
#647913 = CARTESIAN_POINT ( 'NONE',  ( 12.18461310865530223, 18.80095561489723721, 8.529427758411722849 ) ) ;
#647915 = CARTESIAN_POINT ( 'NONE',  ( 10.92119147078780372, 7.923503736779481166, -3.155604549410643056 ) ) ;
#647916 = MECHANICAL_DESIGN_GEOMETRIC_PRESENTATION_REPRESENTATION (  '', ( #609750 ), #546122 ) ;
#647917 = CARTESIAN_POINT ( 'NONE',  ( -61.49999999999998579, 40.00000000000000711, -5.500000000000000000 ) ) ;
#647919 = CARTESIAN_POINT ( 'NONE',  ( 10.30208333333319892, -8.567319218682849069, -3.484310058214520112 ) ) ;
#647918 = SURFACE_STYLE_USAGE ( .BOTH. , #461010 ) ;
#647921 = CARTESIAN_POINT ( 'NONE',  ( -14.29496738962623859, 25.93284149356567525, -4.544941568049139846 ) ) ;
#647920 = CARTESIAN_POINT ( 'NONE',  ( -21.49013412442887372, 15.07948360731433013, 1.449534124428879300 ) ) ;
#647922 = CARTESIAN_POINT ( 'NONE',  ( 11.13577151213220162, 8.400000000000027001, -27.11805842273219369 ) ) ;
#647923 = DIRECTION ( 'NONE',  ( -0.000000000000000000, -0.000000000000000000, 1.000000000000000000 ) ) ;
#647925 = CARTESIAN_POINT ( 'NONE',  ( -10.62021482718440879, -8.836200073045006320, -2.093124895967897636 ) ) ;
#647924 =( GEOMETRIC_REPRESENTATION_CONTEXT ( 3 ) GLOBAL_UNCERTAINTY_ASSIGNED_CONTEXT ( ( #281809 ) ) GLOBAL_UNIT_ASSIGNED_CONTEXT ( ( #545128, #366451, #724308 ) ) REPRESENTATION_CONTEXT ( 'NONE', 'WORKASPACE' ) );
#647926 = EDGE_CURVE ( 'NONE', #445528, #320048, #252296, .T. ) ;
#647929 = CARTESIAN_POINT ( 'NONE',  ( -11.93418960163640641, 8.399999999999993250, -3.246632301492350159 ) ) ;
#647928 = DIRECTION ( 'NONE',  ( -0.7071067811865483499, -6.242245727565624898E-36, -0.7071067811865466846 ) ) ;
#647927 = CARTESIAN_POINT ( 'NONE',  ( 0.000000000000000000, 0.2540000000000007807, 0.000000000000000000 ) ) ;
#647930 = FILL_AREA_STYLE_COLOUR ( '', #142407 ) ;
#647931 =( GEOMETRIC_REPRESENTATION_CONTEXT ( 3 ) GLOBAL_UNCERTAINTY_ASSIGNED_CONTEXT ( ( #100216 ) ) GLOBAL_UNIT_ASSIGNED_CONTEXT ( ( #278790, #628771, #155496 ) ) REPRESENTATION_CONTEXT ( 'NONE', 'WORKASPACE' ) );
#647932 = CARTESIAN_POINT ( 'NONE',  ( 14.27893712828761252, 24.29026382202858514, 4.594863544259033539 ) ) ;
#647933 = CARTESIAN_POINT ( 'NONE',  ( -12.06845087859470667, -8.332286241894674816, -2.028803251249419848 ) ) ;
#647934 = CARTESIAN_POINT ( 'NONE',  ( 10.57185506742629499, -7.780525663560164062, -2.618013221356555675 ) ) ;
#647935 = ORIENTED_EDGE ( 'NONE', *, *, #55464, .F. ) ;
#647936 = CARTESIAN_POINT ( 'NONE',  ( -10.32922175408010723, -8.821789429500514146, -2.109870414589190890 ) ) ;
#647938 = CARTESIAN_POINT ( 'NONE',  ( -13.43660000000000210, -14.18409417110350645, 2.633760410390057594 ) ) ;
#647937 = AXIS2_PLACEMENT_3D ( 'NONE', #338316, #27962, #751913 ) ;
#647939 = CARTESIAN_POINT ( 'NONE',  ( 6.070587230700876802, 35.17958852374391654, 13.71670521747138061 ) ) ;
#647940 = VERTEX_POINT ( 'NONE', #13308 ) ;
#647942 = CARTESIAN_POINT ( 'NONE',  ( 14.73186126366603688, 31.80673766233764610, -2.823519737507776739 ) ) ;
#647941 = CARTESIAN_POINT ( 'NONE',  ( -11.05572939283037570, -8.219752816454127142, -2.062150511022970090 ) ) ;
#647943 = CARTESIAN_POINT ( 'NONE',  ( 26.61728622536579181, 8.494954133977245192, 5.768662193777959857 ) ) ;
#647944 = COLOUR_RGB ( '',0.2509803921568627416, 0.2509803921568627416, 0.2509803921568627416 ) ;
#647945 = DIRECTION ( 'NONE',  ( 0.000000000000000000, 0.000000000000000000, -1.000000000000000000 ) ) ;
#647946 = DIRECTION ( 'NONE',  ( 0.7956245488817796918, 0.000000000000000000, -0.6057900438408215793 ) ) ;
#647947 = ORIENTED_EDGE ( 'NONE', *, *, #761412, .F. ) ;
#647948 = CARTESIAN_POINT ( 'NONE',  ( 25.39999999999979607, 31.74999994399997760, -43.88600000000017332 ) ) ;
#647950 = CARTESIAN_POINT ( 'NONE',  ( -10.18338842074680350, 8.504109736069363379, -28.40023736955570399 ) ) ;
#647949 = SURFACE_STYLE_USAGE ( .BOTH. , #297960 ) ;
#647952 = VERTEX_POINT ( 'NONE', #256281 ) ;
#647951 = SURFACE_SIDE_STYLE ('',( #775128 ) ) ;
#647955 = ORIENTED_EDGE ( 'NONE', *, *, #595580, .T. ) ;
#647954 = CARTESIAN_POINT ( 'NONE',  ( -12.78392037904648859, 25.35026822856867668, -7.601151812903697014 ) ) ;
#647953 = DIRECTION ( 'NONE',  ( 1.092739197465705287E-16, -1.000000000000000000, 0.000000000000000000 ) ) ;
#647956 = ORIENTED_EDGE ( 'NONE', *, *, #109822, .F. ) ;
#647957 = CARTESIAN_POINT ( 'NONE',  ( -11.23478960163640394, 8.400000000000027001, -28.49663230149241144 ) ) ;
#647958 = CARTESIAN_POINT ( 'NONE',  ( 14.72650954231508180, 13.11416356601475641, 2.082327614855166154 ) ) ;
#647959 = CARTESIAN_POINT ( 'NONE',  ( 27.93070096819304027, 0.7208193323799007013, 0.9188042362310337996 ) ) ;
#647960 = DIRECTION ( 'NONE',  ( -5.691349986800557739E-16, 1.000000000000000000, 0.000000000000000000 ) ) ;
#647961 = LINE ( 'NONE', #151097, #389112 ) ;
#647963 = CARTESIAN_POINT ( 'NONE',  ( 10.14730000001267385, -63.50000000000076739, 0.4999999999999696354 ) ) ;
#647962 = CARTESIAN_POINT ( 'NONE',  ( 10.48902093492970167, 7.861631254153400583, -2.789410322930700126 ) ) ;
#647965 = CIRCLE ( 'NONE', #406790, 0.5000000000000004441 ) ;
#647964 = CARTESIAN_POINT ( 'NONE',  ( -11.87605626830299599, -9.339999999999964331, -28.17331615074622420 ) ) ;
#647966 = AXIS2_PLACEMENT_3D ( 'NONE', #688603, #386368, #580763 ) ;
#647970 = CARTESIAN_POINT ( 'NONE',  ( -10.09513990586570564, 8.836339743169659755, -3.107037404117162005 ) ) ;
#647969 = CARTESIAN_POINT ( 'NONE',  ( 25.64999999999999858, 82.29999999999999716, 4.078312163512970656 ) ) ;
#647968 = CARTESIAN_POINT ( 'NONE',  ( 11.19465359016573380, 8.334229539521773589, -28.40616137545934805 ) ) ;
#647967 = CARTESIAN_POINT ( 'NONE',  ( -10.06484685212540064, 9.035359386862367614, -27.72978443171023599 ) ) ;
#647973 = ORIENTED_EDGE ( 'NONE', *, *, #275126, .F. ) ;
#647972 = CARTESIAN_POINT ( 'NONE',  ( 11.15009314446259658, -10.32710579661719663, -28.34630733342569187 ) ) ;
#647971 = CARTESIAN_POINT ( 'NONE',  ( -14.95756723193488646, 17.55139999999999034, -1.127467295378298262 ) ) ;
#647974 = ORIENTED_EDGE ( 'NONE', *, *, #393775, .T. ) ;
#647975 = B_SPLINE_CURVE_WITH_KNOTS ( 'NONE', 3,
 ( #474025, #167959, #291400, #112144 ),
 .UNSPECIFIED., .F., .F.,
 ( 4, 4 ),
 ( 0.000000000000000000, 1.000000000000000000 ),
 .UNSPECIFIED. ) ;
#647976 = AXIS2_PLACEMENT_3D ( 'NONE', #725882, #292739, #121363 ) ;
#647978 = DIRECTION ( 'NONE',  ( -5.962557768010175386E-17, -0.8433920007691008136, 0.5372987372390641836 ) ) ;
#647977 = CARTESIAN_POINT ( 'NONE',  ( -3.397570265946233015, 0.02540000000000212921, -11.21158234071117832 ) ) ;
#647980 = SURFACE_STYLE_USAGE ( .BOTH. , #405499 ) ;
#647979 =( NAMED_UNIT ( * ) PLANE_ANGLE_UNIT ( ) SI_UNIT ( $, .RADIAN. ) );
#647981 = CARTESIAN_POINT ( 'NONE',  ( -9.861881493851027969, 7.742933246839829309, -27.97432279237362351 ) ) ;
#647982 = UNCERTAINTY_MEASURE_WITH_UNIT (LENGTH_MEASURE( 1.000000000000000082E-05 ), #91698, 'distance_accuracy_value', 'NONE');
#647984 = CARTESIAN_POINT ( 'NONE',  ( 1.567244251809583266, 0.6491738246508454990, -150.3739531249999004 ) ) ;
#647983 = CARTESIAN_POINT ( 'NONE',  ( -91.88571270000001334, 87.66327730631041959, 1.200000001092527357 ) ) ;
#647988 = ADVANCED_FACE ( 'NONE', ( #498530 ), #741286, .T. ) ;
#647987 = ORIENTED_EDGE ( 'NONE', *, *, #372772, .F. ) ;
#647986 = CARTESIAN_POINT ( 'NONE',  ( 0.000000000000000000, 0.000000000000000000, -6.096000000000000973 ) ) ;
#647985 = LINE ( 'NONE', #103012, #688029 ) ;
#647989 = CARTESIAN_POINT ( 'NONE',  ( -12.82249681628011118, 31.26361356589033846, 7.535909318624208098 ) ) ;
#647990 = CARTESIAN_POINT ( 'NONE',  ( -14.99976857180597101, 27.09439430291067197, -0.08866108874540512552 ) ) ;
#647992 = ORIENTED_EDGE ( 'NONE', *, *, #7818, .F. ) ;
#647991 = CARTESIAN_POINT ( 'NONE',  ( 11.34063960163610041, -9.371425591818518086, -27.66504299143949552 ) ) ;
#647993 = CARTESIAN_POINT ( 'NONE',  ( 13.07592479850830181, -8.635619449019227289, -1.699999999999996847 ) ) ;
#647994 = VECTOR ( 'NONE', #191891, 1000.000000000000000 ) ;
#647996 = ORIENTED_EDGE ( 'NONE', *, *, #326518, .T. ) ;
#647995 = AXIS2_PLACEMENT_3D ( 'NONE', #18135, #614949, #320840 ) ;
#647997 = CARTESIAN_POINT ( 'NONE',  ( -11.30985821887170140, 8.601764318917819452, -27.13596041456074914 ) ) ;
#647998 =( NAMED_UNIT ( * ) SI_UNIT ( $, .STERADIAN. ) SOLID_ANGLE_UNIT ( ) );
#647999 = EDGE_LOOP ( 'NONE', ( #4546, #335857, #760156, #193597, #729508, #580884, #485084, #197784 ) ) ;
#648000 = CARTESIAN_POINT ( 'NONE',  ( -0.3640498770683032737, 2.151451265443709904, -6.956000000000000405 ) ) ;
#648001 = DIRECTION ( 'NONE',  ( 1.000000000000000000, 0.000000000000000000, 0.000000000000000000 ) ) ;
#648002 = CARTESIAN_POINT ( 'NONE',  ( -6.453946669445620010, 2.687942336888520245, -6.955949999999999633 ) ) ;
#648003 = EDGE_LOOP ( 'NONE', ( #5322, #392743, #646701, #637312 ) ) ;
#648004 = FACE_OUTER_BOUND ( 'NONE', #768192, .T. ) ;
#648005 = UNCERTAINTY_MEASURE_WITH_UNIT (LENGTH_MEASURE( 1.000000000000000082E-05 ), #736150, 'distance_accuracy_value', 'NONE');
#648006 = PRESENTATION_LAYER_ASSIGNMENT (  '', '', ( #660559 ) ) ;
#648008 = CARTESIAN_POINT ( 'NONE',  ( 11.51260816244431773, 7.860143582484155012, -28.00271502187690231 ) ) ;
#648007 = CARTESIAN_POINT ( 'NONE',  ( -10.74691159273012175, -8.795295227769523549, -2.111180497122203459 ) ) ;
#648010 = EDGE_CURVE ( 'NONE', #426151, #231380, #337185, .T. ) ;
#648009 = CARTESIAN_POINT ( 'NONE',  ( -2.269920008793430366, 35.45292811443353287, -14.69876159206616428 ) ) ;
#648011 = CARTESIAN_POINT ( 'NONE',  ( 4.887798025207414021, 14.69678143050821006, 2.035607854156141538 ) ) ;
#648012 = CARTESIAN_POINT ( 'NONE',  ( -12.67717751604520693, -10.46705584701999392, -27.85000000000002274 ) ) ;
#648013 = CARTESIAN_POINT ( 'NONE',  ( -139.6999999999999886, 11.75269999999999904, -38.09999999999999432 ) ) ;
#648014 =( NAMED_UNIT ( * ) PLANE_ANGLE_UNIT ( ) SI_UNIT ( $, .RADIAN. ) );
#648017 = VERTEX_POINT ( 'NONE', #216033 ) ;
#648016 = EDGE_LOOP ( 'NONE', ( #323988, #10279, #659276, #664972 ) ) ;
#648015 = DIRECTION ( 'NONE',  ( 0.000000000000000000, -1.445602896647339508E-15, 1.000000000000000000 ) ) ;
#648018 = AXIS2_PLACEMENT_3D ( 'NONE', #705518, #347694, #104756 ) ;
#648019 = CARTESIAN_POINT ( 'NONE',  ( -11.39710366484118964, 19.25906835627220559, 9.752232337238941895 ) ) ;
#648021 = VERTEX_POINT ( 'NONE', #152475 ) ;
#648020 = FILL_AREA_STYLE_COLOUR ( '', #153278 ) ;
#648024 = CARTESIAN_POINT ( 'NONE',  ( 7.322295114708619046, 1.590050248585772596E-14, -11.52967415131361228 ) ) ;
#648023 = CARTESIAN_POINT ( 'NONE',  ( -10.64945641516970021, -10.00763222186970047, -27.28114570378300030 ) ) ;
#648022 = DIRECTION ( 'NONE',  ( -0.000000000000000000, 1.000000000000000000, -0.000000000000000000 ) ) ;
#648025 = CARTESIAN_POINT ( 'NONE',  ( 8.135000000000127685, -2.714999999999803570, -28.14999999999999858 ) ) ;
#648026 = ORIENTED_EDGE ( 'NONE', *, *, #189585, .F. ) ;
#648028 = CARTESIAN_POINT ( 'NONE',  ( 11.84858387800280788, -10.05601902909194578, -27.23730733403748872 ) ) ;
#648027 = CARTESIAN_POINT ( 'NONE',  ( 13.53626130386791537, -10.03087368089836140, -28.03981739822111763 ) ) ;
#648029 = CARTESIAN_POINT ( 'NONE',  ( -58.23569360934703809, -4.446601358171488272, 0.8313477087190256354 ) ) ;
#648030 = ORIENTED_EDGE ( 'NONE', *, *, #491053, .F. ) ;
#648031 = CARTESIAN_POINT ( 'NONE',  ( -13.43660000000000743, 14.38575228473793288, 2.217546157361327097 ) ) ;
#648032 = CARTESIAN_POINT ( 'NONE',  ( 8.285000000000145803, 3.335000000000201137, -30.35000000000000142 ) ) ;
#648033 = DIRECTION ( 'NONE',  ( -0.000000000000000000, -0.000000000000000000, -1.000000000000000000 ) ) ;
#648034 = CARTESIAN_POINT ( 'NONE',  ( -13.62396936630125310, -14.42792382977400045, 3.802233373050500465 ) ) ;
#648037 = CARTESIAN_POINT ( 'NONE',  ( 6.565363984094346073, 0.02540000000001233979, -11.41815688888245006 ) ) ;
#648036 = DIRECTION ( 'NONE',  ( 0.000000000000000000, 1.000000000000000000, 0.000000000000000000 ) ) ;
#648035 = DIRECTION ( 'NONE',  ( -1.000000000000000000, 0.000000000000000000, -0.000000000000000000 ) ) ;
#648040 = CARTESIAN_POINT ( 'NONE',  ( 14.99902684909941186, 27.20301983346919172, 0.1709051647649974803 ) ) ;
#648039 = CARTESIAN_POINT ( 'NONE',  ( -12.39527093492990062, 7.829283628290620634, -27.85000000000000142 ) ) ;
#648038 = PRESENTATION_STYLE_ASSIGNMENT (( #162885 ) ) ;
#648041 = DIRECTION ( 'NONE',  ( 1.000000000000000000, 5.534396784713160731E-17, 1.449232801372602540E-18 ) ) ;
#648042 = FACE_OUTER_BOUND ( 'NONE', #276071, .T. ) ;
#648043 =( NAMED_UNIT ( * ) SI_UNIT ( $, .STERADIAN. ) SOLID_ANGLE_UNIT ( ) );
#648045 = B_SPLINE_CURVE_WITH_KNOTS ( 'NONE', 3,
 ( #11336, #369706, #310129, #437139, #75081, #246408, #488759, #317957 ),
 .UNSPECIFIED., .F., .F.,
 ( 4, 2, 2, 4 ),
 ( 0.000000000000000000, 0.2500000000000101030, 0.5000000000000202061, 1.000000000000000000 ),
 .UNSPECIFIED. ) ;
#648044 = CARTESIAN_POINT ( 'NONE',  ( -11.06221230921611820, 24.44198403536217157, 9.941613019311059674 ) ) ;
#648046 = CARTESIAN_POINT ( 'NONE',  ( 11.89364255904350109, -8.963810108927843245, -2.925515918161341489 ) ) ;
#648047 = SURFACE_STYLE_FILL_AREA ( #696031 ) ;
#648049 = FACE_BOUND ( 'NONE', #412284, .T. ) ;
#648048 =( NAMED_UNIT ( * ) SI_UNIT ( $, .STERADIAN. ) SOLID_ANGLE_UNIT ( ) );
#648052 = ADVANCED_FACE ( 'NONE', ( #21137 ), #745370, .F. ) ;
#648051 = CARTESIAN_POINT ( 'NONE',  ( -13.35095541333711111, 30.37111419763308362, -6.554245242106717662 ) ) ;
#648050 = FILL_AREA_STYLE ('',( #644135 ) ) ;
#648053 =( GEOMETRIC_REPRESENTATION_CONTEXT ( 3 ) GLOBAL_UNCERTAINTY_ASSIGNED_CONTEXT ( ( #515646 ) ) GLOBAL_UNIT_ASSIGNED_CONTEXT ( ( #751743, #743889, #270617 ) ) REPRESENTATION_CONTEXT ( 'NONE', 'WORKASPACE' ) );
#648054 = VERTEX_POINT ( 'NONE', #399032 ) ;
#648055 = SURFACE_SIDE_STYLE ('',( #222591 ) ) ;
#648056 = DIRECTION ( 'NONE',  ( -0.3162277660168508753, 0.000000000000000000, 0.9486832980505095492 ) ) ;
#648058 = CARTESIAN_POINT ( 'NONE',  ( 27.61458510084132456, 4.251857206961743962, -3.851824519230769628 ) ) ;
#648057 = CYLINDRICAL_SURFACE ( 'NONE', #318793, 2.552700000000025948 ) ;
#648059 = CARTESIAN_POINT ( 'NONE',  ( 11.76722051891267817, -9.762944444848406178, -27.29384082015586088 ) ) ;
#648060 = MECHANICAL_DESIGN_GEOMETRIC_PRESENTATION_REPRESENTATION (  '', ( #406881 ), #200779 ) ;
#648061 = VECTOR ( 'NONE', #592595, 1000.000000000000000 ) ;
#648062 = CARTESIAN_POINT ( 'NONE',  ( 14.87273242551693642, 24.69714735095135083, 0.08994914921758580262 ) ) ;
#648065 = CARTESIAN_POINT ( 'NONE',  ( -14.34999999999999964, 8.152888590424170800, -2.411832307747300508 ) ) ;
#648064 = CARTESIAN_POINT ( 'NONE',  ( 11.64390060045231579, 7.551396104244852303, -28.14978563692941904 ) ) ;
#648063 =( NAMED_UNIT ( * ) PLANE_ANGLE_UNIT ( ) SI_UNIT ( $, .RADIAN. ) );
#648066 = CARTESIAN_POINT ( 'NONE',  ( 8.756380038867684235, 14.47609297681045248, 0.9129723819887862746 ) ) ;
#648067 = EDGE_CURVE ( 'NONE', #394507, #631275, #669484, .T. ) ;
#648071 = FILL_AREA_STYLE ('',( #51358 ) ) ;
#648070 = CARTESIAN_POINT ( 'NONE',  ( 14.87268838667878512, 25.17595016260448659, -0.09639957884630379059 ) ) ;
#648069 =( NAMED_UNIT ( * ) PLANE_ANGLE_UNIT ( ) SI_UNIT ( $, .RADIAN. ) );
#648068 = CARTESIAN_POINT ( 'NONE',  ( 2.516896481754095305, 35.92975203638970783, 14.78733351704275201 ) ) ;
#648072 = SURFACE_STYLE_USAGE ( .BOTH. , #405600 ) ;
#648073 = AXIS2_PLACEMENT_3D ( 'NONE', #695963, #266632, #453297 ) ;
#648074 = STYLED_ITEM ( 'NONE', ( #511249 ), #149923 ) ;
#648075 =( NAMED_UNIT ( * ) PLANE_ANGLE_UNIT ( ) SI_UNIT ( $, .RADIAN. ) );
#648076 = DIRECTION ( 'NONE',  ( 1.332267629550187849E-14, 0.000000000000000000, 1.000000000000000000 ) ) ;
#648077 = LINE ( 'NONE', #274593, #697076 ) ;
#648078 = PRESENTATION_STYLE_ASSIGNMENT (( #405607 ) ) ;
#648079 = CARTESIAN_POINT ( 'NONE',  ( 11.90309596732377173, 7.802693657344737410, -2.395562560475567260 ) ) ;
#648080 = CARTESIAN_POINT ( 'NONE',  ( -11.25802804997377748, -8.400000000000005684, -3.259360322447055314 ) ) ;
#648081 = ORIENTED_EDGE ( 'NONE', *, *, #765864, .F. ) ;
#648082 = CARTESIAN_POINT ( 'NONE',  ( -12.00125258400518469, 8.538425494956038975, -27.11219915179666273 ) ) ;
#648083 =( GEOMETRIC_REPRESENTATION_CONTEXT ( 3 ) GLOBAL_UNCERTAINTY_ASSIGNED_CONTEXT ( ( #469484 ) ) GLOBAL_UNIT_ASSIGNED_CONTEXT ( ( #314359, #310383, #556504 ) ) REPRESENTATION_CONTEXT ( 'NONE', 'WORKASPACE' ) );
#648085 = EDGE_CURVE ( 'NONE', #729338, #583292, #24108, .T. ) ;
#648084 = ORIENTED_EDGE ( 'NONE', *, *, #586488, .T. ) ;
#648086 = B_SPLINE_CURVE_WITH_KNOTS ( 'NONE', 3,
 ( #552798, #374165, #7927, #298838 ),
 .UNSPECIFIED., .F., .F.,
 ( 4, 4 ),
 ( 0.000000000000000000, 1.000000000000000000 ),
 .UNSPECIFIED. ) ;
#648087 = STYLED_ITEM ( 'NONE', ( #184532 ), #468519 ) ;
#648088 = EDGE_LOOP ( 'NONE', ( #500421, #229547, #722351, #700805 ) ) ;
#648089 = CARTESIAN_POINT ( 'NONE',  ( -13.43660000000000565, 13.87844762717795355, 3.359710692382829489 ) ) ;
#648090 =( LENGTH_UNIT ( ) NAMED_UNIT ( * ) SI_UNIT ( .MILLI., .METRE. ) );
#648091 = ORIENTED_EDGE ( 'NONE', *, *, #232786, .T. ) ;
#648093 = EDGE_CURVE ( 'NONE', #356029, #210758, #283675, .T. ) ;
#648092 = PRESENTATION_LAYER_ASSIGNMENT (  '', '', ( #394437 ) ) ;
#648094 = ORIENTED_EDGE ( 'NONE', *, *, #611632, .T. ) ;
#648098 = CARTESIAN_POINT ( 'NONE',  ( 11.07198648452552803, 8.973731823335175051, -2.331990103186904140 ) ) ;
#648097 = CARTESIAN_POINT ( 'NONE',  ( -11.19460626830300320, 8.821789429500503488, -3.090129585410771984 ) ) ;
#648096 = CARTESIAN_POINT ( 'NONE',  ( 2.082800000000022855, 4.090405465200674388E-14, -147.6454374999999857 ) ) ;
#648095 = VECTOR ( 'NONE', #506884, 1000.000000000000000 ) ;
#648100 = DIRECTION ( 'NONE',  ( 0.7071067811865462405, 4.664598552256194446E-34, -0.7071067811865489050 ) ) ;
#648099 = CARTESIAN_POINT ( 'NONE',  ( 8.281247266264704976, 18.92299999999999827, -0.8780634368616214713 ) ) ;
#648101 = ORIENTED_EDGE ( 'NONE', *, *, #256267, .T. ) ;
#648102 = AXIS2_PLACEMENT_3D ( 'NONE', #216334, #713286, #772886 ) ;
#648103 = FACE_OUTER_BOUND ( 'NONE', #760892, .T. ) ;
#648104 = CARTESIAN_POINT ( 'NONE',  ( 7.060000000000139941, 1.050000000000209877, -29.32999999999999829 ) ) ;
#648105 = SURFACE_SIDE_STYLE ('',( #346084 ) ) ;
#648107 = FILL_AREA_STYLE ('',( #35657 ) ) ;
#648106 = CARTESIAN_POINT ( 'NONE',  ( -10.96706858914419946, -8.959825499722843034, -2.276784597035799163 ) ) ;
#648108 = CARTESIAN_POINT ( 'NONE',  ( -14.20344824664489991, 2.610964793032096498, -5.326016550393773308 ) ) ;
#648109 = UNCERTAINTY_MEASURE_WITH_UNIT (LENGTH_MEASURE( 1.000000000000000082E-05 ), #704006, 'distance_accuracy_value', 'NONE');
#648111 = VERTEX_POINT ( 'NONE', #462412 ) ;
#648110 = FACE_OUTER_BOUND ( 'NONE', #286590, .T. ) ;
#648112 = ORIENTED_EDGE ( 'NONE', *, *, #778444, .F. ) ;
#648113 = UNCERTAINTY_MEASURE_WITH_UNIT (LENGTH_MEASURE( 1.000000000000000082E-05 ), #29327, 'distance_accuracy_value', 'NONE');
#648114 = CARTESIAN_POINT ( 'NONE',  ( 11.09797175407990188, -8.679999999999981952, -2.115025773880731652 ) ) ;
#648115 = CARTESIAN_POINT ( 'NONE',  ( 12.83347434434169543, 7.840000000000014069, -27.52668384925382483 ) ) ;
#648117 = CARTESIAN_POINT ( 'NONE',  ( -11.16055767767520024, -7.978210570499497223, -3.090129585410796409 ) ) ;
#648116 = CARTESIAN_POINT ( 'NONE',  ( 13.20857864402632664, 6.805904096604036724, -26.02172384439706931 ) ) ;
#648118 = CARTESIAN_POINT ( 'NONE',  ( 14.80280718314807409, 31.08363176128934313, -2.424231995566065390 ) ) ;
#648119 = CARTESIAN_POINT ( 'NONE',  ( 2.266968773140001669, 14.54703927517999418, -2.754787970367455859E-16 ) ) ;
#648120 = CARTESIAN_POINT ( 'NONE',  ( -11.41589444248752017, -8.992835586377401214, -2.392556932520005120 ) ) ;
#648121 = FILL_AREA_STYLE ('',( #35672 ) ) ;
#648122 = ORIENTED_EDGE ( 'NONE', *, *, #391219, .T. ) ;
#648124 = ADVANCED_FACE ( 'NONE', ( #116234 ), #647287, .F. ) ;
#648123 = DIRECTION ( 'NONE',  ( 0.000000000000000000, 1.000000000000000000, 0.000000000000000000 ) ) ;
#648126 = CARTESIAN_POINT ( 'NONE',  ( -9.558214397810390395, 31.12177653697115431, 11.56052034908038628 ) ) ;
#648125 = CARTESIAN_POINT ( 'NONE',  ( -1.155860804100730554, -14.22399999999998599, -1.071577085352947600 ) ) ;
#648130 = ORIENTED_EDGE ( 'NONE', *, *, #205327, .T. ) ;
#648129 = ORIENTED_EDGE ( 'NONE', *, *, #327482, .T. ) ;
#648128 = CARTESIAN_POINT ( 'NONE',  ( -13.75748446153426841, 31.67718911127970216, -5.977622040472370557 ) ) ;
#648127 = PRESENTATION_LAYER_ASSIGNMENT (  '', '', ( #241731 ) ) ;
#648131 = CARTESIAN_POINT ( 'NONE',  ( 11.41319560803324151, -8.645690574555448649, -2.096773943179584876 ) ) ;
#648132 = AXIS2_PLACEMENT_3D ( 'NONE', #95295, #636291, #27790 ) ;
#648133 = DIRECTION ( 'NONE',  ( 0.000000000000000000, 0.000000000000000000, -1.000000000000000000 ) ) ;
#648134 = ADVANCED_FACE ( 'NONE', ( #653301 ), #233659, .F. ) ;
#648135 = CARTESIAN_POINT ( 'NONE',  ( 12.78042293496950066, 8.679176575165691077, -2.114551300466510408 ) ) ;
#648136 = SURFACE_SIDE_STYLE ('',( #405659 ) ) ;
#648137 = SURFACE_STYLE_FILL_AREA ( #640322 ) ;
#648138 = CARTESIAN_POINT ( 'NONE',  ( -5.922442008430700788, 2.093638074164339891, 11.84488401726180484 ) ) ;
#648141 = ORIENTED_EDGE ( 'NONE', *, *, #147841, .T. ) ;
#648140 = VECTOR ( 'NONE', #429005, 1000.000000000000000 ) ;
#648139 = UNCERTAINTY_MEASURE_WITH_UNIT (LENGTH_MEASURE( 1.000000000000000082E-05 ), #494162, 'distance_accuracy_value', 'NONE');
#648142 = CARTESIAN_POINT ( 'NONE',  ( -2.063022547907122028, -14.22399999999998599, -1.589767562362881970 ) ) ;
#648144 = CARTESIAN_POINT ( 'NONE',  ( -11.95777093492990772, 8.400000000000027001, -28.50900650167472605 ) ) ;
#648143 = CARTESIAN_POINT ( 'NONE',  ( 9.949381493850770752, -8.292333303535070144, -2.030963499781130110 ) ) ;
#648145 = CARTESIAN_POINT ( 'NONE',  ( -10.90293960163639575, -10.11356995736180941, -28.46034515370059026 ) ) ;
#648146 = CARTESIAN_POINT ( 'NONE',  ( 8.382772418876809795, 6.950000000000209788, -31.64999999999999858 ) ) ;
#648147 =( GEOMETRIC_REPRESENTATION_CONTEXT ( 3 ) GLOBAL_UNCERTAINTY_ASSIGNED_CONTEXT ( ( #87251 ) ) GLOBAL_UNIT_ASSIGNED_CONTEXT ( ( #246551, #731585, #377695 ) ) REPRESENTATION_CONTEXT ( 'NONE', 'WORKASPACE' ) );
#648148 = ORIENTED_EDGE ( 'NONE', *, *, #55156, .T. ) ;
#648149 = MECHANICAL_DESIGN_GEOMETRIC_PRESENTATION_REPRESENTATION (  '', ( #546327 ), #292938 ) ;
#648150 = CARTESIAN_POINT ( 'NONE',  ( -12.26411466982170140, -8.689380901098759935, -3.101222423443119602 ) ) ;
#648151 = ADVANCED_FACE ( 'NONE', ( #311131 ), #30203, .T. ) ;
#648154 = UNCERTAINTY_MEASURE_WITH_UNIT (LENGTH_MEASURE( 1.000000000000000082E-05 ), #326514, 'distance_accuracy_value', 'NONE');
#648153 = B_SPLINE_CURVE_WITH_KNOTS ( 'NONE', 3,
 ( #118394, #659404, #599526, #297591 ),
 .UNSPECIFIED., .F., .F.,
 ( 4, 4 ),
 ( 3.037649409899683158E-07, 0.0003657289322637363748 ),
 .UNSPECIFIED. ) ;
#648152 = CARTESIAN_POINT ( 'NONE',  ( 12.32199332031145644, 30.52311396892356754, -8.329142206866888998 ) ) ;
#648155 = DIRECTION ( 'NONE',  ( 0.09935886040160588073, 0.9950516654223006130, 0.000000000000000000 ) ) ;
#648160 = ORIENTED_EDGE ( 'NONE', *, *, #270308, .F. ) ;
#648159 = ADVANCED_FACE ( 'NONE', ( #299322 ), #374631, .F. ) ;
#648158 = CARTESIAN_POINT ( 'NONE',  ( 12.52661466982150174, -8.978761802197515962, -2.934148282295421239 ) ) ;
#648157 = CARTESIAN_POINT ( 'NONE',  ( 9.510000000000140119, 0.5690497997617905979, -31.64999999999999858 ) ) ;
#648156 = DIRECTION ( 'NONE',  ( -3.342508610651247270E-34, 1.000000000000000000, 3.254229924975366412E-34 ) ) ;
#648161 = ORIENTED_EDGE ( 'NONE', *, *, #681296, .F. ) ;
#648163 = CARTESIAN_POINT ( 'NONE',  ( -13.71136531240485112, -16.59827029879732407, 5.308817152019628338 ) ) ;
#648162 =( LENGTH_UNIT ( ) NAMED_UNIT ( * ) SI_UNIT ( .MILLI., .METRE. ) );
#648165 = EDGE_LOOP ( 'NONE', ( #451194, #7105, #702802, #344228 ) ) ;
#648164 = CARTESIAN_POINT ( 'NONE',  ( -11.40711351879209978, -9.686430042638125570, -27.23965484629941969 ) ) ;
#648169 = CARTESIAN_POINT ( 'NONE',  ( 114.3000000000000114, 12.69999999999999929, 139.6999999999999886 ) ) ;
#648168 = CARTESIAN_POINT ( 'NONE',  ( 10.63887419257914679, 34.10765954525555799, 27.68167988599952523 ) ) ;
#648167 = CARTESIAN_POINT ( 'NONE',  ( -2.359972118402191565, 20.89104572158191431, 15.63465146941090467 ) ) ;
#648166 = PRESENTATION_STYLE_ASSIGNMENT (( #696144 ) ) ;
#648170 =( LENGTH_UNIT ( ) NAMED_UNIT ( * ) SI_UNIT ( .MILLI., .METRE. ) );
#648171 = CARTESIAN_POINT ( 'NONE',  ( 6.080912488725699561, 36.31180151644786491, -13.57308488777630728 ) ) ;
#648172 =( BOUNDED_CURVE ( )  B_SPLINE_CURVE ( 2, ( #784431, #675916, #683723, #258342, #175968 ),
 .UNSPECIFIED., .F., .F. ) 
 B_SPLINE_CURVE_WITH_KNOTS ( ( 3, 2, 3 ),
 ( 0.000000000000000000, 0.1500993694576358839, 1.000000000000000000 ),
 .UNSPECIFIED. ) 
 CURVE ( )  GEOMETRIC_REPRESENTATION_ITEM ( )  RATIONAL_B_SPLINE_CURVE ( ( 0.9828039247952937707, 0.9907654463444027781, 1.000000000000000000, 0.9477116192890838731, 0.9362380622029489174 ) ) 
 REPRESENTATION_ITEM ( '' )  );
#648173 = AXIS2_PLACEMENT_3D ( 'NONE', #217812, #699070, #460268 ) ;
#648174 = CARTESIAN_POINT ( 'NONE',  ( 11.50985426826299829, 7.752275153222062620, -2.478582982592888229 ) ) ;
#648176 = EDGE_CURVE ( 'NONE', #203213, #300598, #493737, .T. ) ;
#648175 = CARTESIAN_POINT ( 'NONE',  ( -11.39268424867437801, 17.55935285651834121, 9.561008183791418702 ) ) ;
#648177 = LINE ( 'NONE', #342171, #701263 ) ;
#648178 = AXIS2_PLACEMENT_3D ( 'NONE', #725494, #741192, #629598 ) ;
#648180 = CARTESIAN_POINT ( 'NONE',  ( 11.99312293496950410, 8.960547874706808358, -2.922365341646707471 ) ) ;
#648179 = B_SPLINE_CURVE_WITH_KNOTS ( 'NONE', 3,
 ( #587426, #631565, #464235, #146514 ),
 .UNSPECIFIED., .F., .F.,
 ( 4, 4 ),
 ( 0.000000000000000000, 0.5000000000000000000 ),
 .UNSPECIFIED. ) ;
#648181 = VERTEX_POINT ( 'NONE', #4469 ) ;
#648183 = CARTESIAN_POINT ( 'NONE',  ( 11.15443018545849974, -8.959999999999986642, -2.923316150746200659 ) ) ;
#648182 = DIRECTION ( 'NONE',  ( 0.000000000000000000, -0.006382256426266785972, -0.9999796331940512539 ) ) ;
#648184 = CARTESIAN_POINT ( 'NONE',  ( 7.177779895918398267, 0.02540000000001392186, -11.28552490233458272 ) ) ;
#648186 = ORIENTED_EDGE ( 'NONE', *, *, #726407, .F. ) ;
#648185 = VECTOR ( 'NONE', #196950, 1000.000000000000000 ) ;
#648187 = CARTESIAN_POINT ( 'NONE',  ( -2.616134121687777370, 18.56639942220914818, 30.56779543451447978 ) ) ;
#648188 = LINE ( 'NONE', #771429, #510213 ) ;
#648189 =( NAMED_UNIT ( * ) PLANE_ANGLE_UNIT ( ) SI_UNIT ( $, .RADIAN. ) );
#648191 = EDGE_CURVE ( 'NONE', #282557, #147045, #668869, .T. ) ;
#648190 = CARTESIAN_POINT ( 'NONE',  ( -2.738978116926074513, -17.52599999999998559, 9.743577891360031273 ) ) ;
#648193 = PRESENTATION_LAYER_ASSIGNMENT (  '', '', ( #153 ) ) ;
#648192 = CARTESIAN_POINT ( 'NONE',  ( 12.97623458941013119, 25.54969236555614032, 7.267975362257725003 ) ) ;
#648194 = LINE ( 'NONE', #51482, #645613 ) ;
#648196 = EDGE_CURVE ( 'NONE', #733772, #504458, #609089, .T. ) ;
#648195 = CARTESIAN_POINT ( 'NONE',  ( 0.6349999999999967892, -17.78000000000000469, 37.46499999999999631 ) ) ;
#648197 = CARTESIAN_POINT ( 'NONE',  ( -139.6999999999999886, 0.9473000000000015852, 12.69999999999998863 ) ) ;
#648198 = SURFACE_STYLE_FILL_AREA ( #290363 ) ;
#648199 = DIRECTION ( 'NONE',  ( 2.849976319780137453E-15, 0.9993797159281719855, -0.03521623760889849158 ) ) ;
#648200 =( LENGTH_UNIT ( ) NAMED_UNIT ( * ) SI_UNIT ( .MILLI., .METRE. ) );
#648203 = DIRECTION ( 'NONE',  ( 1.000000000000000000, 2.610387007646717034E-16, 0.000000000000000000 ) ) ;
#648202 = CARTESIAN_POINT ( 'NONE',  ( -11.37847323919900511, -9.679062598950398666, -27.21859999567573141 ) ) ;
#648201 = PRESENTATION_STYLE_ASSIGNMENT (( #469059 ) ) ;
#648204 =( LENGTH_UNIT ( ) NAMED_UNIT ( * ) SI_UNIT ( .MILLI., .METRE. ) );
#648205 =( GEOMETRIC_REPRESENTATION_CONTEXT ( 3 ) GLOBAL_UNCERTAINTY_ASSIGNED_CONTEXT ( ( #575932 ) ) GLOBAL_UNIT_ASSIGNED_CONTEXT ( ( #782577, #122315, #62543 ) ) REPRESENTATION_CONTEXT ( 'NONE', 'WORKASPACE' ) );
#648206 =( BOUNDED_SURFACE ( )  B_SPLINE_SURFACE ( 3, 2, ( 
 ( #216675, #443598, #697942, #451365, #578393, #387887, #81543, #562726, #336158, #447522, #208825, #391807, #745819, #383999, #761481, #85503, #514820, #200992, #694033, #264699, #634254, #690147, #260775, #149218, #638208, #89436, #153106, #701839, #506974, #686209, #574484, #33585, #328315, #753645, #395750, #17846, #757555, #630337, #212756, #93354, #145283, #157062, #455304, #29684, #399666, #570550, #276457, #77643, #320551, #141388, #626438, #25707, #204948, #272552, #268613, #324425, #566602, #21777, #510869, #108975, #236332, #53254, #97191, #355782, #597997, #49353, #646041, #296063, #653954, #344008, #594059, #288231, #220600 ),
 ( #586245, #45371, #347938, #340036, #112910, #649995, #582307, #224510, #101093, #474798, #538355, #37504, #280371, #773220, #522649, #463040, #765391, #705757, #717530, #160923, #781063, #403587, #590140, #713612, #489403, #657883, #530501, #732118, #187333, #642100, #466944, #41440, #284317, #526546, #407512, #769293, #709655, #104998, #164793, #228463, #470861, #168730, #172655, #411508, #351842, #292157, #534452, #777184, #232396, #415397, #568626, #505094, #493318, #433906, #680411, #79605, #131632, #127628, #556901, #612712, #326415, #437812, #552936, #135562, #143365, #620557, #564723, #19845, #743893, #12012, #386000, #15935, #67886 ),
 ( #203013, #254968, #560831, #508970, #616665, #751746, #310796, #199100, #378232, #374298, #318626, #262788, #8066, #441693, #83575, #75729, #258896, #501185, #251026, #736081, #191277, #747842, #676463, #628440, #71790, #684278, #139461, #23767, #445583, #382089, #266701, #429983, #688250, #497260, #314760, #672509, #740005, #195218, #624509, #322541, #370387, #648046, #346032, #528578, #147302, #524630, #465029, #270619, #103075, #35600, #206926, #31670, #210815, #588205, #282373, #512900, #453368, #457287, #644130, #696030, #692139, #334247, #389891, #43450, #214776, #330341, #699951, #707734, #397764, #342046, #584323, #520742, #576496 ),
 ( #99184, #759594, #39512, #767398, #274557, #338127, #286301, #393834, #449485, #632370, #763476, #155166, #151190, #95288, #222583, #572560, #218701, #87529, #640234, #580390, #278465, #461129, #91448, #162897, #755619, #636284, #405577, #27782, #703845, #159018, #401678, #516829, #472862, #118851, #349904, #417377, #425134, #298048, #166791, #413477, #655962, #775221, #659853, #51332, #182448, #596060, #544212, #536426, #234384, #779154, #59121, #592137, #480689, #122787, #55219, #114933, #63013, #715591, #230455, #651994, #353863, #238322, #667623, #476772, #170722, #421230, #365522, #357750, #603902, #723387, #786949, #294128, #110969 ),
 ( #361635, #540304, #607843, #47388, #301981, #599978, #484564, #719503, #174628, #468919, #242220, #783056, #178541, #663724, #107020, #290218, #305929, #727298, #771295, #532484, #226537, #711652, #409537, #373368, #731185, #134635, #321609, #619632, #623565, #444645, #190337, #186409, #679465, #18923, #555965, #436874, #381174, #488483, #440771, #313818, #683364, #563783, #130702, #377302, #627514, #735157, #82621, #429064, #317706, #11074, #492408, #74812, #78691, #126746, #559906, #202073, #496322, #739084, #15018, #257971, #432983, #261865, #66946, #675553, #504160, #198166, #500243, #742982, #194282, #138526, #250089, #746891, #369438 ),
 ( #671567, #615727, #70845, #552010, #687301, #254019, #142461, #385070, #548120, #3198, #246134, #611774, #309854, #7133, #34649, #464083, #396806, #213833, #404631, #26811, #329378, #206003, #695093, #579438, #766437, #90507, #269674, #762535, #706795, #699005, #158087, #277511, #22844, #325484, #161966, #452435, #758640, #154203, #631415, #333318, #273606, #647091, #217747, #515881, #265766, #571614, #150240, #519801, #639271, #38570, #460208, #567683, #523688, #508031, #281418, #221629, #702883, #511937, #750796, #337187, #754680, #400730, #456360, #691186, #643181, #448566, #146351, #209879, #94371, #30737, #388946, #583379, #575556 ),
 ( #392884, #98231, #86587, #341092, #635323, #599042, #587275, #102136, #241282, #229509, #535501, #718561, #408579, #110026, #50386, #181515, #782100, #293202, #42507, #348978, #714646, #778222, #165843, #527600, #285360, #416438, #237377, #658918, #483631, #467990, #722455, #475807, #602966, #412539, #106060, #770332, #360710, #471914, #233445, #113973, #225549, #651041, #786026, #352903, #539377, #710710, #173699, #289262, #356815, #169779, #591182, #54284, #662805, #297109, #177589, #726354, #531545, #46437, #479748, #58183, #595107, #420304, #117914, #774276, #301027, #655021, #543259, #424188, #345076, #129720, #682419, #125789, #137584 ) ),
 .UNSPECIFIED., .F., .F., .T. ) 
 B_SPLINE_SURFACE_WITH_KNOTS ( ( 4, 3, 4 ),
 ( 3, 2, 2, 2, 2, 2, 2, 2, 2, 2, 2, 2, 2, 2, 2, 2, 2, 2, 2, 2, 2, 2, 2, 2, 2, 2, 2, 2, 2, 2, 2, 2, 2, 2, 2, 2, 3 ),
 ( 0.000000000000000000, 1.000000000000000000, 1.023662015831541927 ),
 ( 0.000000000000000000, 0.02777777777777780052, 0.05555555555555560104, 0.08333333333333330095, 0.1111111111111110078, 0.1388888888888890061, 0.1666666666666670182, 0.1944444444444440034, 0.2222222222222219878, 0.2500000000000000000, 0.2777777777777780122, 0.3055555555555559688, 0.3333333333333329818, 0.3611111111111109939, 0.3888888888888890061, 0.4166666666666670182, 0.4444444444444439757, 0.4722222222222220434, 0.5000000000000000000, 0.5277777777777779011, 0.5555555555555560243, 0.5833333333333330373, 0.6111111111111110494, 0.6388888888888889506, 0.6666666666666670737, 0.6944444444444440867, 0.7222222222222219878, 0.7500000000000000000, 0.7777777777777779011, 0.8055555555555560243, 0.8333333333333330373, 0.8611111111111110494, 0.8888888888888889506, 0.9166666666666670737, 0.9444444444444440867, 0.9722222222222219878, 1.000000000000000000 ),
 .UNSPECIFIED. ) 
 GEOMETRIC_REPRESENTATION_ITEM ( )  RATIONAL_B_SPLINE_SURFACE ( (
 ( 1.000000000000000000, 0.8660254037844389297, 1.000000000000000000, 0.8660254037844389297, 1.000000000000000000, 0.8660254037844389297, 1.000000000000000000, 0.8660254037844389297, 1.000000000000000000, 0.8660254037844389297, 1.000000000000000000, 0.8660254037844389297, 1.000000000000000000, 0.8660254037844389297, 1.000000000000000000, 0.8660254037844389297, 1.000000000000000000, 0.8660254037844389297, 1.000000000000000000, 0.8660254037844389297, 1.000000000000000000, 0.8660254037844389297, 1.000000000000000000, 0.8660254037844389297, 1.000000000000000000, 0.8660254037844389297, 1.000000000000000000, 0.8660254037844389297, 1.000000000000000000, 0.8660254037844389297, 1.000000000000000000, 0.8660254037844389297, 1.000000000000000000, 0.8660254037844389297, 1.000000000000000000, 0.8660254037844389297, 1.000000000000000000, 0.8660254037844389297, 1.000000000000000000, 0.8660254037844389297, 1.000000000000000000, 0.8660254037844389297, 1.000000000000000000, 0.8660254037844389297, 1.000000000000000000, 0.8660254037844389297, 1.000000000000000000, 0.8660254037844389297, 1.000000000000000000, 0.8660254037844389297, 1.000000000000000000, 0.8660254037844389297, 1.000000000000000000, 0.8660254037844389297, 1.000000000000000000, 0.8660254037844389297, 1.000000000000000000, 0.8660254037844389297, 1.000000000000000000, 0.8660254037844389297, 1.000000000000000000, 0.8660254037844389297, 1.000000000000000000, 0.8660254037844389297, 1.000000000000000000, 0.8660254037844389297, 1.000000000000000000, 0.8660254037844389297, 1.000000000000000000, 0.8660254037844389297, 1.000000000000000000, 0.8660254037844389297, 1.000000000000000000),
 ( 0.9375385246911009940, 0.8119321794090770261, 0.9375385246911009940, 0.8119321794090770261, 0.9375385246911009940, 0.8119321794090770261, 0.9375385246911009940, 0.8119321794090770261, 0.9375385246911009940, 0.8119321794090770261, 0.9375385246911009940, 0.8119321794090770261, 0.9375385246911009940, 0.8119321794090770261, 0.9375385246911009940, 0.8119321794090770261, 0.9375385246911009940, 0.8119321794090770261, 0.9375385246911009940, 0.8119321794090770261, 0.9375385246911009940, 0.8119321794090770261, 0.9375385246911009940, 0.8119321794090770261, 0.9375385246911009940, 0.8119321794090770261, 0.9375385246911009940, 0.8119321794090770261, 0.9375385246911009940, 0.8119321794090770261, 0.9375385246911009940, 0.8119321794090770261, 0.9375385246911009940, 0.8119321794090770261, 0.9375385246911009940, 0.8119321794090770261, 0.9375385246911009940, 0.8119321794090770261, 0.9375385246911009940, 0.8119321794090770261, 0.9375385246911009940, 0.8119321794090770261, 0.9375385246911009940, 0.8119321794090770261, 0.9375385246911009940, 0.8119321794090770261, 0.9375385246911009940, 0.8119321794090770261, 0.9375385246911009940, 0.8119321794090770261, 0.9375385246911009940, 0.8119321794090770261, 0.9375385246911009940, 0.8119321794090770261, 0.9375385246911009940, 0.8119321794090770261, 0.9375385246911009940, 0.8119321794090770261, 0.9375385246911009940, 0.8119321794090770261, 0.9375385246911009940, 0.8119321794090770261, 0.9375385246911009940, 0.8119321794090770261, 0.9375385246911009940, 0.8119321794090770261, 0.9375385246911009940, 0.8119321794090770261, 0.9375385246911009940, 0.8119321794090770261, 0.9375385246911009940, 0.8119321794090770261, 0.9375385246911009940),
 ( 0.9375385246911009940, 0.8119321794090770261, 0.9375385246911009940, 0.8119321794090770261, 0.9375385246911009940, 0.8119321794090770261, 0.9375385246911009940, 0.8119321794090770261, 0.9375385246911009940, 0.8119321794090770261, 0.9375385246911009940, 0.8119321794090770261, 0.9375385246911009940, 0.8119321794090770261, 0.9375385246911009940, 0.8119321794090770261, 0.9375385246911009940, 0.8119321794090770261, 0.9375385246911009940, 0.8119321794090770261, 0.9375385246911009940, 0.8119321794090770261, 0.9375385246911009940, 0.8119321794090770261, 0.9375385246911009940, 0.8119321794090770261, 0.9375385246911009940, 0.8119321794090770261, 0.9375385246911009940, 0.8119321794090770261, 0.9375385246911009940, 0.8119321794090770261, 0.9375385246911009940, 0.8119321794090770261, 0.9375385246911009940, 0.8119321794090770261, 0.9375385246911009940, 0.8119321794090770261, 0.9375385246911009940, 0.8119321794090770261, 0.9375385246911009940, 0.8119321794090770261, 0.9375385246911009940, 0.8119321794090770261, 0.9375385246911009940, 0.8119321794090770261, 0.9375385246911009940, 0.8119321794090770261, 0.9375385246911009940, 0.8119321794090770261, 0.9375385246911009940, 0.8119321794090770261, 0.9375385246911009940, 0.8119321794090770261, 0.9375385246911009940, 0.8119321794090770261, 0.9375385246911009940, 0.8119321794090770261, 0.9375385246911009940, 0.8119321794090770261, 0.9375385246911009940, 0.8119321794090770261, 0.9375385246911009940, 0.8119321794090770261, 0.9375385246911009940, 0.8119321794090770261, 0.9375385246911009940, 0.8119321794090770261, 0.9375385246911009940, 0.8119321794090770261, 0.9375385246911009940, 0.8119321794090770261, 0.9375385246911009940),
 ( 1.000000000000000000, 0.8660254037844389297, 1.000000000000000000, 0.8660254037844389297, 1.000000000000000000, 0.8660254037844389297, 1.000000000000000000, 0.8660254037844389297, 1.000000000000000000, 0.8660254037844389297, 1.000000000000000000, 0.8660254037844389297, 1.000000000000000000, 0.8660254037844389297, 1.000000000000000000, 0.8660254037844389297, 1.000000000000000000, 0.8660254037844389297, 1.000000000000000000, 0.8660254037844389297, 1.000000000000000000, 0.8660254037844389297, 1.000000000000000000, 0.8660254037844389297, 1.000000000000000000, 0.8660254037844389297, 1.000000000000000000, 0.8660254037844389297, 1.000000000000000000, 0.8660254037844389297, 1.000000000000000000, 0.8660254037844389297, 1.000000000000000000, 0.8660254037844389297, 1.000000000000000000, 0.8660254037844389297, 1.000000000000000000, 0.8660254037844389297, 1.000000000000000000, 0.8660254037844389297, 1.000000000000000000, 0.8660254037844389297, 1.000000000000000000, 0.8660254037844389297, 1.000000000000000000, 0.8660254037844389297, 1.000000000000000000, 0.8660254037844389297, 1.000000000000000000, 0.8660254037844389297, 1.000000000000000000, 0.8660254037844389297, 1.000000000000000000, 0.8660254037844389297, 1.000000000000000000, 0.8660254037844389297, 1.000000000000000000, 0.8660254037844389297, 1.000000000000000000, 0.8660254037844389297, 1.000000000000000000, 0.8660254037844389297, 1.000000000000000000, 0.8660254037844389297, 1.000000000000000000, 0.8660254037844389297, 1.000000000000000000, 0.8660254037844389297, 1.000000000000000000, 0.8660254037844389297, 1.000000000000000000, 0.8660254037844389297, 1.000000000000000000),
 ( 1.000000000000000000, 0.8660254037844389297, 1.000000000000000000, 0.8660254037844389297, 1.000000000000000000, 0.8660254037844389297, 1.000000000000000000, 0.8660254037844389297, 1.000000000000000000, 0.8660254037844389297, 1.000000000000000000, 0.8660254037844389297, 1.000000000000000000, 0.8660254037844389297, 1.000000000000000000, 0.8660254037844389297, 1.000000000000000000, 0.8660254037844389297, 1.000000000000000000, 0.8660254037844389297, 1.000000000000000000, 0.8660254037844389297, 1.000000000000000000, 0.8660254037844389297, 1.000000000000000000, 0.8660254037844389297, 1.000000000000000000, 0.8660254037844389297, 1.000000000000000000, 0.8660254037844389297, 1.000000000000000000, 0.8660254037844389297, 1.000000000000000000, 0.8660254037844389297, 1.000000000000000000, 0.8660254037844389297, 1.000000000000000000, 0.8660254037844389297, 1.000000000000000000, 0.8660254037844389297, 1.000000000000000000, 0.8660254037844389297, 1.000000000000000000, 0.8660254037844389297, 1.000000000000000000, 0.8660254037844389297, 1.000000000000000000, 0.8660254037844389297, 1.000000000000000000, 0.8660254037844389297, 1.000000000000000000, 0.8660254037844389297, 1.000000000000000000, 0.8660254037844389297, 1.000000000000000000, 0.8660254037844389297, 1.000000000000000000, 0.8660254037844389297, 1.000000000000000000, 0.8660254037844389297, 1.000000000000000000, 0.8660254037844389297, 1.000000000000000000, 0.8660254037844389297, 1.000000000000000000, 0.8660254037844389297, 1.000000000000000000, 0.8660254037844389297, 1.000000000000000000, 0.8660254037844389297, 1.000000000000000000, 0.8660254037844389297, 1.000000000000000000),
 ( 1.000000000000000000, 0.8660254037844389297, 1.000000000000000000, 0.8660254037844389297, 1.000000000000000000, 0.8660254037844389297, 1.000000000000000000, 0.8660254037844389297, 1.000000000000000000, 0.8660254037844389297, 1.000000000000000000, 0.8660254037844389297, 1.000000000000000000, 0.8660254037844389297, 1.000000000000000000, 0.8660254037844389297, 1.000000000000000000, 0.8660254037844389297, 1.000000000000000000, 0.8660254037844389297, 1.000000000000000000, 0.8660254037844389297, 1.000000000000000000, 0.8660254037844389297, 1.000000000000000000, 0.8660254037844389297, 1.000000000000000000, 0.8660254037844389297, 1.000000000000000000, 0.8660254037844389297, 1.000000000000000000, 0.8660254037844389297, 1.000000000000000000, 0.8660254037844389297, 1.000000000000000000, 0.8660254037844389297, 1.000000000000000000, 0.8660254037844389297, 1.000000000000000000, 0.8660254037844389297, 1.000000000000000000, 0.8660254037844389297, 1.000000000000000000, 0.8660254037844389297, 1.000000000000000000, 0.8660254037844389297, 1.000000000000000000, 0.8660254037844389297, 1.000000000000000000, 0.8660254037844389297, 1.000000000000000000, 0.8660254037844389297, 1.000000000000000000, 0.8660254037844389297, 1.000000000000000000, 0.8660254037844389297, 1.000000000000000000, 0.8660254037844389297, 1.000000000000000000, 0.8660254037844389297, 1.000000000000000000, 0.8660254037844389297, 1.000000000000000000, 0.8660254037844389297, 1.000000000000000000, 0.8660254037844389297, 1.000000000000000000, 0.8660254037844389297, 1.000000000000000000, 0.8660254037844389297, 1.000000000000000000, 0.8660254037844389297, 1.000000000000000000),
 ( 1.000000000000000000, 0.8660254037844389297, 1.000000000000000000, 0.8660254037844389297, 1.000000000000000000, 0.8660254037844389297, 1.000000000000000000, 0.8660254037844389297, 1.000000000000000000, 0.8660254037844389297, 1.000000000000000000, 0.8660254037844389297, 1.000000000000000000, 0.8660254037844389297, 1.000000000000000000, 0.8660254037844389297, 1.000000000000000000, 0.8660254037844389297, 1.000000000000000000, 0.8660254037844389297, 1.000000000000000000, 0.8660254037844389297, 1.000000000000000000, 0.8660254037844389297, 1.000000000000000000, 0.8660254037844389297, 1.000000000000000000, 0.8660254037844389297, 1.000000000000000000, 0.8660254037844389297, 1.000000000000000000, 0.8660254037844389297, 1.000000000000000000, 0.8660254037844389297, 1.000000000000000000, 0.8660254037844389297, 1.000000000000000000, 0.8660254037844389297, 1.000000000000000000, 0.8660254037844389297, 1.000000000000000000, 0.8660254037844389297, 1.000000000000000000, 0.8660254037844389297, 1.000000000000000000, 0.8660254037844389297, 1.000000000000000000, 0.8660254037844389297, 1.000000000000000000, 0.8660254037844389297, 1.000000000000000000, 0.8660254037844389297, 1.000000000000000000, 0.8660254037844389297, 1.000000000000000000, 0.8660254037844389297, 1.000000000000000000, 0.8660254037844389297, 1.000000000000000000, 0.8660254037844389297, 1.000000000000000000, 0.8660254037844389297, 1.000000000000000000, 0.8660254037844389297, 1.000000000000000000, 0.8660254037844389297, 1.000000000000000000, 0.8660254037844389297, 1.000000000000000000, 0.8660254037844389297, 1.000000000000000000, 0.8660254037844389297, 1.000000000000000000) ) ) 
 REPRESENTATION_ITEM ( '' )  SURFACE ( )  );
#648207 = COLOUR_RGB ( '',1.000000000000000000, 1.000000000000000000, 1.000000000000000000 ) ;
#648208 = B_SPLINE_CURVE_WITH_KNOTS ( 'NONE', 3,
 ( #331204, #28626, #335106, #577357, #32533, #596916, #469796, #111851, #779995, #410431, #720357 ),
 .UNSPECIFIED., .F., .F.,
 ( 4, 1, 1, 1, 1, 1, 1, 1, 4 ),
 ( 0.000000000000000000, 0.1323768784386424591, 0.2551949197670660974, 0.3737221416536635754, 0.4900113154474123323, 0.6078124214239319922, 0.7311098159015377851, 0.8599973777575818934, 1.000000000000000000 ),
 .UNSPECIFIED. ) ;
#648210 = ADVANCED_FACE ( 'NONE', ( #191620 ), #724631, .T. ) ;
#648209 = FACE_OUTER_BOUND ( 'NONE', #775304, .T. ) ;
#648212 = CARTESIAN_POINT ( 'NONE',  ( 10.00651351879180417, 8.186430042638189519, -27.23965484629941969 ) ) ;
#648211 = CARTESIAN_POINT ( 'NONE',  ( 11.62708969242501489, 18.09239538225259736, -9.274538400672149407 ) ) ;
#648213 = CARTESIAN_POINT ( 'NONE',  ( -12.51062665904286852, 8.129799197047166359, -27.27689441427984463 ) ) ;
#648216 = CARTESIAN_POINT ( 'NONE',  ( 10.10046186285544501, 34.25148575181536614, 27.49670080691953089 ) ) ;
#648215 = DIRECTION ( 'NONE',  ( -0.05233595624294434812, -4.961309141293668290E-16, -0.9986295347545739443 ) ) ;
#648214 = CARTESIAN_POINT ( 'NONE',  ( -10.99083960163639873, -10.42857440818139914, -27.66504299143949552 ) ) ;
#648217 = LINE ( 'NONE', #111129, #539657 ) ;
#648220 = EDGE_CURVE ( 'NONE', #476113, #576972, #479191, .T. ) ;
#648219 = CARTESIAN_POINT ( 'NONE',  ( -10.23250626830300014, 7.975535327887929071, -28.21528036099519809 ) ) ;
#648218 = CARTESIAN_POINT ( 'NONE',  ( 21.47340094353387840, 21.17577781539376858, 27.57931371185985725 ) ) ;
#648221 = EDGE_CURVE ( 'NONE', #470225, #699074, #568971, .T. ) ;
#648222 = MECHANICAL_DESIGN_GEOMETRIC_PRESENTATION_REPRESENTATION (  '', ( #101934 ), #369040 ) ;
#648223 =( LENGTH_UNIT ( ) NAMED_UNIT ( * ) SI_UNIT ( .MILLI., .METRE. ) );
#648224 = EDGE_CURVE ( 'NONE', #489025, #23606, #773716, .T. ) ;
#648225 = AXIS2_PLACEMENT_3D ( 'NONE', #99931, #235141, #588963 ) ;
#648227 = ORIENTED_EDGE ( 'NONE', *, *, #602389, .F. ) ;
#648226 = CARTESIAN_POINT ( 'NONE',  ( -8.837345264499333553, 14.43266279281008302, 2.571504195949398053 ) ) ;
#648228 = EDGE_LOOP ( 'NONE', ( #247853, #77236, #380086, #353394, #241319 ) ) ;
#648230 = EDGE_LOOP ( 'NONE', ( #192432, #14122, #653787, #587379 ) ) ;
#648229 =( LENGTH_UNIT ( ) NAMED_UNIT ( * ) SI_UNIT ( .MILLI., .METRE. ) );
#648231 = ORIENTED_EDGE ( 'NONE', *, *, #485957, .F. ) ;
#648233 = EDGE_LOOP ( 'NONE', ( #569051, #291670, #291389, #707030 ) ) ;
#648232 = B_SPLINE_CURVE_WITH_KNOTS ( 'NONE', 3,
 ( #642919, #579192, #639018, #590927, #467740, #352662, #46184, #766192, #289026, #97985, #408329, #762275, #340849, #42256, #221380, #646855, #471674, #531291, #459962 ),
 .UNSPECIFIED., .F., .F.,
 ( 4, 1, 1, 1, 1, 2, 2, 1, 1, 1, 2, 2, 4 ),
 ( 0.000000000000000000, 0.2500000000000052736, 0.3750000000000090483, 0.4375000000000108802, 0.4687500000000110467, 0.4843750000000108247, 0.5000000000000105471, 0.6250000000000088818, 0.6875000000000069944, 0.7187500000000071054, 0.7343750000000072164, 0.7500000000000072164, 1.000000000000000000 ),
 .UNSPECIFIED. ) ;
#648234 = DIRECTION ( 'NONE',  ( 1.000000000000000000, -2.887634826259105097E-15, -2.342249698096820017E-15 ) ) ;
#648235 = CARTESIAN_POINT ( 'NONE',  ( 12.42057847092945977, 20.93699493670884593, 8.181403268845967247 ) ) ;
#648236 = VERTEX_POINT ( 'NONE', #620885 ) ;
#648239 = AXIS2_PLACEMENT_3D ( 'NONE', #732630, #195721, #16423 ) ;
#648238 = CARTESIAN_POINT ( 'NONE',  ( 2.046270176840476296, -13.41378816746773239, 1.061129216374376831E-15 ) ) ;
#648237 = LINE ( 'NONE', #346204, #470123 ) ;
#648242 = CARTESIAN_POINT ( 'NONE',  ( 8.522056564132640233, 4.635105037200630385, 27.04011253006189008 ) ) ;
#648241 = PLANE ( 'NONE',  #542410 ) ;
#648240 = CARTESIAN_POINT ( 'NONE',  ( -14.69878894277036530, 13.14395454566136756, -2.269745390649622330 ) ) ;
#648245 = ORIENTED_EDGE ( 'NONE', *, *, #681046, .T. ) ;
#648244 = CARTESIAN_POINT ( 'NONE',  ( 23.27938459647618430, -15.45036961225001626, -7.685704865255869933 ) ) ;
#648243 = LINE ( 'NONE', #218880, #364247 ) ;
#648246 = VERTEX_POINT ( 'NONE', #259225 ) ;
#648248 = ORIENTED_EDGE ( 'NONE', *, *, #618244, .F. ) ;
#648247 = CARTESIAN_POINT ( 'NONE',  ( 12.12003922096117847, 31.56881570109994328, -8.620410325403748075 ) ) ;
#648250 = CARTESIAN_POINT ( 'NONE',  ( 27.43437224718328338, 5.291391092301378052, -2.730836930600186285 ) ) ;
#648249 = MECHANICAL_DESIGN_GEOMETRIC_PRESENTATION_REPRESENTATION (  '', ( #609492 ), #204 ) ;
#648251 = CARTESIAN_POINT ( 'NONE',  ( -9.794606268303033048, 8.821789429500503488, -3.090129585410771984 ) ) ;
#648252 = EDGE_CURVE ( 'NONE', #482141, #786173, #413288, .T. ) ;
#648254 = CARTESIAN_POINT ( 'NONE',  ( -13.68640242119254680, 20.38898073058001970, 6.138615650064055629 ) ) ;
#648253 = CARTESIAN_POINT ( 'NONE',  ( -1.583630408879491913, -13.97356233475434273, -0.02539999999999850364 ) ) ;
#648256 = DIRECTION ( 'NONE',  ( -1.000000000000000000, 0.000000000000000000, 0.000000000000000000 ) ) ;
#648255 = LINE ( 'NONE', #103278, #482437 ) ;
#648257 = ORIENTED_EDGE ( 'NONE', *, *, #418086, .F. ) ;
#648258 = EDGE_LOOP ( 'NONE', ( #672594, #256729, #338785, #433186 ) ) ;
#648259 = DIRECTION ( 'NONE',  ( -3.276502005457240274E-15, -1.000000000000000000, -1.500628724594350095E-15 ) ) ;
#648261 = ORIENTED_EDGE ( 'NONE', *, *, #190038, .F. ) ;
#648260 = ORIENTED_EDGE ( 'NONE', *, *, #20371, .T. ) ;
#648262 = DIRECTION ( 'NONE',  ( 0.000000000000000000, 0.000000000000000000, -1.000000000000000000 ) ) ;
#648264 = EDGE_LOOP ( 'NONE', ( #609597, #172225, #2299, #165161, #247169, #728174, #128832, #264531, #691285, #603328, #231831, #117898, #326654, #43391, #635890, #244340, #16385, #30290, #727612, #154868, #473544, #683463, #669368, #595154, #514963, #181261, #367480, #561655, #592792, #175155, #578085, #593132, #112517, #180519, #456909, #443874, #756764, #279231, #674640, #463328, #653616, #535896, #307922, #640656, #594003, #352999, #785004, #369302, #220430, #268347, #324505, #577274, #478674, #34820, #671148, #551036, #682118, #180794, #283388, #372259, #143279, #50037, #269782, #737335, #518647, #157217, #68056, #2409, #151136, #560535, #8635, #626500 ) ) ;
#648263 = DIRECTION ( 'NONE',  ( 0.000000000000000000, -0.9993797159281719855, 0.03521623760889821403 ) ) ;
#648265 = PRESENTATION_STYLE_ASSIGNMENT (( #290431 ) ) ;
#648266 = EDGE_CURVE ( 'NONE', #707658, #129151, #182478, .T. ) ;
#648268 = CIRCLE ( 'NONE', #13350, 9.000000000000000000 ) ;
#648267 = DIRECTION ( 'NONE',  ( 0.000000000000000000, 0.7300945159970405607, -0.6833461770662416779 ) ) ;
#648269 = EDGE_CURVE ( 'NONE', #690984, #38129, #665643, .T. ) ;
#648271 = CARTESIAN_POINT ( 'NONE',  ( -12.78002293496969877, 8.120000000000000995, -27.36502577388069923 ) ) ;
#648270 = CARTESIAN_POINT ( 'NONE',  ( 14.92800237511586481, 24.48530504859031609, 1.468545867625320245 ) ) ;
#648272 = CARTESIAN_POINT ( 'NONE',  ( 9.824172934969460869, 8.296824189783871262, -3.150413255823510283 ) ) ;
#648273 = VECTOR ( 'NONE', #642921, 1000.000000000000114 ) ;
#648274 = CARTESIAN_POINT ( 'NONE',  ( -11.41139728176457879, 8.334284147747943905, -27.29386923400381093 ) ) ;
#648276 = EDGE_CURVE ( 'NONE', #307180, #780615, #132016, .T. ) ;
#648275 = VECTOR ( 'NONE', #310820, 1000.000000000000000 ) ;
#648277 = CARTESIAN_POINT ( 'NONE',  ( -11.39209672745186097, 9.127141082398427585, -2.752841315173748971 ) ) ;
#648278 = SURFACE_SIDE_STYLE ('',( #405789 ) ) ;
#648279 = EDGE_CURVE ( 'NONE', #703854, #633038, #241280, .T. ) ;
#648280 =( GEOMETRIC_REPRESENTATION_CONTEXT ( 3 ) GLOBAL_UNCERTAINTY_ASSIGNED_CONTEXT ( ( #443613 ) ) GLOBAL_UNIT_ASSIGNED_CONTEXT ( ( #59933, #115787, #545022 ) ) REPRESENTATION_CONTEXT ( 'NONE', 'WORKASPACE' ) );
#648284 = VERTEX_POINT ( 'NONE', #572909 ) ;
#648283 = CARTESIAN_POINT ( 'NONE',  ( -12.73078133648840016, 8.110619098901260315, -27.34877757655690189 ) ) ;
#648282 = CARTESIAN_POINT ( 'NONE',  ( -10.37219581983485384, -10.41399999999998549, 11.27022143194180259 ) ) ;
#648281 = CARTESIAN_POINT ( 'NONE',  ( -10.56255508741340599, 8.186430042638153992, -3.210345153700560950 ) ) ;
#648285 = ORIENTED_EDGE ( 'NONE', *, *, #258516, .T. ) ;
#648286 = CARTESIAN_POINT ( 'NONE',  ( 10.72833960163610101, 8.186430042638189519, -27.23965484629941969 ) ) ;
#648287 = VERTEX_POINT ( 'NONE', #453697 ) ;
#648288 = CARTESIAN_POINT ( 'NONE',  ( 11.24257586442927526, -8.995955767355413357, -2.816051638574095239 ) ) ;
#648289 = CARTESIAN_POINT ( 'NONE',  ( 12.63438960163610147, 8.400000000000027001, -28.49663230149241144 ) ) ;
#648291 = CARTESIAN_POINT ( 'NONE',  ( -13.91224989991990491, 8.400000000000000355, -27.85000000000000142 ) ) ;
#648290 = CARTESIAN_POINT ( 'NONE',  ( 7.619123453128182177, 14.44999999999998863, -5.494391160766729065 ) ) ;
#648292 = SURFACE_STYLE_USAGE ( .BOTH. , #342285 ) ;
#648293 = CARTESIAN_POINT ( 'NONE',  ( -56.50000000000000711, 9.535355579999997389, 5.505239179999998456 ) ) ;
#648294 = EDGE_LOOP ( 'NONE', ( #623662, #560813, #333804, #244307 ) ) ;
#648295 = CARTESIAN_POINT ( 'NONE',  ( -10.79521482718439884, -9.463799926954957087, -28.35687510403209544 ) ) ;
#648296 = CARTESIAN_POINT ( 'NONE',  ( -14.83837246724770331, 24.63558291556581281, -1.014436261427397623 ) ) ;
#648297 = CARTESIAN_POINT ( 'NONE',  ( -13.43660000000000565, -13.73928844734077082, 1.959816111908777359 ) ) ;
#648299 = CARTESIAN_POINT ( 'NONE',  ( -31.00000000000000711, 8.345751311064594447, 163.0000000000000000 ) ) ;
#648298 = LINE ( 'NONE', #286543, #71900 ) ;
#648301 = CARTESIAN_POINT ( 'NONE',  ( -62.87499999999998579, 42.62500000000001421, 0.000000000000000000 ) ) ;
#648300 =( LENGTH_UNIT ( ) NAMED_UNIT ( * ) SI_UNIT ( .MILLI., .METRE. ) );
#648303 =( GEOMETRIC_REPRESENTATION_CONTEXT ( 3 ) GLOBAL_UNCERTAINTY_ASSIGNED_CONTEXT ( ( #218754 ) ) GLOBAL_UNIT_ASSIGNED_CONTEXT ( ( #771493, #226739, #357945 ) ) REPRESENTATION_CONTEXT ( 'NONE', 'WORKASPACE' ) );
#648302 = CARTESIAN_POINT ( 'NONE',  ( -2.739196232627878036, 0.02540000000000000244, 13.15613271707632315 ) ) ;
#648304 = CARTESIAN_POINT ( 'NONE',  ( 45.91545477586965518, 60.86883655000000459, -29.64533835030880837 ) ) ;
#648305 = CARTESIAN_POINT ( 'NONE',  ( 11.53322589237688511, -10.43217070473789576, -28.03621541275622420 ) ) ;
#648308 = DIRECTION ( 'NONE',  ( 0.000000000000000000, 1.256420710046080011E-15, -1.000000000000000000 ) ) ;
#648307 =( NAMED_UNIT ( * ) PLANE_ANGLE_UNIT ( ) SI_UNIT ( $, .RADIAN. ) );
#648306 = CARTESIAN_POINT ( 'NONE',  ( -10.23230626830300061, 7.975535327887899761, -2.965280360995160347 ) ) ;
#648309 = CARTESIAN_POINT ( 'NONE',  ( 9.987882374872340208, -15.18239586367424643, -7.832620905815759649 ) ) ;
#648310 = LINE ( 'NONE', #711903, #233333 ) ;
#648311 = CARTESIAN_POINT ( 'NONE',  ( 12.51193760159629953, -8.685358185854690660, -2.105745123743979708 ) ) ;
#648312 = VECTOR ( 'NONE', #641602, 1000.000000000000000 ) ;
#648316 = PRESENTATION_STYLE_ASSIGNMENT (( #528825 ) ) ;
#648315 = LINE ( 'NONE', #43704, #353128 ) ;
#648314 = CIRCLE ( 'NONE', #624448, 0.1500000000000008271 ) ;
#648313 = MECHANICAL_DESIGN_GEOMETRIC_PRESENTATION_REPRESENTATION (  '', ( #584588 ), #369690 ) ;
#648318 = CIRCLE ( 'NONE', #140305, 27.94000000000000483 ) ;
#648317 = CARTESIAN_POINT ( 'NONE',  ( -10.26167293496971133, -9.035359386862342745, -2.720215568289781949 ) ) ;
#648319 = DIRECTION ( 'NONE',  ( 1.000000000000000000, 0.000000000000000000, -2.227757948682340100E-15 ) ) ;
#648320 = VECTOR ( 'NONE', #539493, 1000.000000000000000 ) ;
#648321 = LINE ( 'NONE', #513168, #670884 ) ;
#648322 = CARTESIAN_POINT ( 'NONE',  ( 0.9734477676387709444, -2.350110802895338136, 144.7006250000000307 ) ) ;
#648324 = CARTESIAN_POINT ( 'NONE',  ( 4.207763462353125483, -16.83290544819597301, -13.08820982682605916 ) ) ;
#648323 = PRESENTATION_LAYER_ASSIGNMENT (  '', '', ( #660865 ) ) ;
#648325 = PRESENTATION_STYLE_ASSIGNMENT (( #405838 ) ) ;
#648326 = PRESENTATION_LAYER_ASSIGNMENT (  '', '', ( #114652 ) ) ;
#648330 = SURFACE_STYLE_FILL_AREA ( #532747 ) ;
#648329 = CARTESIAN_POINT ( 'NONE',  ( 14.39967121888980017, -13.29999999999999893, 3.831401573745759848 ) ) ;
#648328 = CARTESIAN_POINT ( 'NONE',  ( -11.52027093492990062, -7.829283628290590435, -2.600000000000000089 ) ) ;
#648327 = B_SPLINE_CURVE_WITH_KNOTS ( 'NONE', 1,
 ( #613382, #120457 ),
 .UNSPECIFIED., .F., .F.,
 ( 2, 2 ),
 ( 0.000000000000000000, 1.000000000000000000 ),
 .UNSPECIFIED. ) ;
#648331 = CARTESIAN_POINT ( 'NONE',  ( 0.000000000000000000, 0.000000000000000000, -8.699999999999999289 ) ) ;
#648332 = CARTESIAN_POINT ( 'NONE',  ( -13.46200000000000507, 13.37780220547999832, -2.386488882080000096 ) ) ;
#648333 = CARTESIAN_POINT ( 'NONE',  ( 1.542626607769548963, 35.07162335264581543, 14.79278311032110338 ) ) ;
#648335 = EDGE_CURVE ( 'NONE', #527150, #38985, #629887, .T. ) ;
#648334 =( NAMED_UNIT ( * ) PLANE_ANGLE_UNIT ( ) SI_UNIT ( $, .RADIAN. ) );
#648337 = AXIS2_PLACEMENT_3D ( 'NONE', #390674, #338919, #402465 ) ;
#648336 = PRESENTATION_LAYER_ASSIGNMENT (  '', '', ( #280020 ) ) ;
#648338 = CARTESIAN_POINT ( 'NONE',  ( -12.47300981112949536, 8.967058416776554353, -27.52260867042780390 ) ) ;
#648340 = VERTEX_POINT ( 'NONE', #409900 ) ;
#648339 = CARTESIAN_POINT ( 'NONE',  ( -9.178499098651764498, -16.83290544819598722, 8.117474190527421030 ) ) ;
#648341 = ORIENTED_EDGE ( 'NONE', *, *, #766160, .T. ) ;
#648342 = ORIENTED_EDGE ( 'NONE', *, *, #47281, .T. ) ;
#648343 = CARTESIAN_POINT ( 'NONE',  ( 0.4434862549041255764, 0.02540000000000873157, -12.63486822728086345 ) ) ;
#648344 = EDGE_CURVE ( 'NONE', #537673, #91049, #171059, .T. ) ;
#648345 = CARTESIAN_POINT ( 'NONE',  ( 7.360000000000150422, 6.226457192621230874, -30.31225382151713887 ) ) ;
#648346 = CARTESIAN_POINT ( 'NONE',  ( -11.02854816051769937, -9.679133319884799747, -27.21880210359431373 ) ) ;
#648347 =( NAMED_UNIT ( * ) SI_UNIT ( $, .STERADIAN. ) SOLID_ANGLE_UNIT ( ) );
#648348 = CARTESIAN_POINT ( 'NONE',  ( 13.45772678544347478, 20.86837960034183226, -6.332118346905240891 ) ) ;
#648350 = VERTEX_POINT ( 'NONE', #342392 ) ;
#648349 = PRESENTATION_LAYER_ASSIGNMENT (  '', '', ( #280050 ) ) ;
#648351 = ORIENTED_EDGE ( 'NONE', *, *, #717567, .T. ) ;
#648353 = COLOUR_RGB ( '',0.2509803921568627416, 0.2509803921568627416, 0.2509803921568627416 ) ;
#648352 = CARTESIAN_POINT ( 'NONE',  ( 12.67109685212511039, 8.960547874706808358, -2.922365341646707471 ) ) ;
#648355 = EDGE_LOOP ( 'NONE', ( #335812, #755952 ) ) ;
#648354 = DIRECTION ( 'NONE',  ( -1.000000000000000000, 0.000000000000000000, 0.000000000000000000 ) ) ;
#648358 = CARTESIAN_POINT ( 'NONE',  ( 6.348279763581471613, 0.1507789768102069106, -141.4791172283320577 ) ) ;
#648357 = FILL_AREA_STYLE_COLOUR ( '', #182530 ) ;
#648356 = CARTESIAN_POINT ( 'NONE',  ( 10.97208960163609959, 8.959999999999999076, -27.85000000000000142 ) ) ;
#648363 = CARTESIAN_POINT ( 'NONE',  ( 0.000000000000000000, 0.000000000000000000, -13.14449999999999541 ) ) ;
#648362 = FILL_AREA_STYLE ('',( #218994 ) ) ;
#648361 = VECTOR ( 'NONE', #544127, 1000.000000000000114 ) ;
#648360 = CARTESIAN_POINT ( 'NONE',  ( -0.8273360155154605433, 14.06245378311163385, -0.02539999999999990182 ) ) ;
#648359 = FACE_OUTER_BOUND ( 'NONE', #353776, .T. ) ;
#648365 = CARTESIAN_POINT ( 'NONE',  ( 3.270960056194037957, 0.02540000000000000244, 12.14380307303103557 ) ) ;
#648364 = CARTESIAN_POINT ( 'NONE',  ( -12.43474248190308451, 7.787382698445496132, -2.751462395660793980 ) ) ;
#648366 = CARTESIAN_POINT ( 'NONE',  ( 8.382772418876760057, -5.779081550566480097, -32.11884158614180507 ) ) ;
#648367 = ORIENTED_EDGE ( 'NONE', *, *, #442397, .F. ) ;
#648368 = DIRECTION ( 'NONE',  ( -7.310455096165886638E-17, -1.000000000000000000, 8.326672684688671588E-17 ) ) ;
#648370 =( BOUNDED_CURVE ( )  B_SPLINE_CURVE ( 3, ( #622790, #328619, #272850, #570867 ),
 .UNSPECIFIED., .F., .T. ) 
 B_SPLINE_CURVE_WITH_KNOTS ( ( 4, 4 ),
 ( 2.168207032852468963, 3.141592653589869499 ),
 .UNSPECIFIED. ) 
 CURVE ( )  GEOMETRIC_REPRESENTATION_ITEM ( )  RATIONAL_B_SPLINE_CURVE ( ( 1.000000000000000000, 0.9225896530503776560, 0.9225896530503776560, 1.000000000000000000 ) ) 
 REPRESENTATION_ITEM ( '' )  );
#648369 =( LENGTH_UNIT ( ) NAMED_UNIT ( * ) SI_UNIT ( .MILLI., .METRE. ) );
#648371 = B_SPLINE_CURVE_WITH_KNOTS ( 'NONE', 3,
 ( #778719, #341584, #289765, #707265 ),
 .UNSPECIFIED., .F., .F.,
 ( 4, 4 ),
 ( 0.000000000000000000, 1.000000000000000000 ),
 .UNSPECIFIED. ) ;
#648373 =( GEOMETRIC_REPRESENTATION_CONTEXT ( 3 ) GLOBAL_UNCERTAINTY_ASSIGNED_CONTEXT ( ( #691749 ) ) GLOBAL_UNIT_ASSIGNED_CONTEXT ( ( #132510, #490286, #733019 ) ) REPRESENTATION_CONTEXT ( 'NONE', 'WORKASPACE' ) );
#648372 = STYLED_ITEM ( 'NONE', ( #158206 ), #747053 ) ;
#648374 = CARTESIAN_POINT ( 'NONE',  ( 11.46833781308346545, 31.52388421745998315, -9.668362629233948624 ) ) ;
#648376 = ORIENTED_EDGE ( 'NONE', *, *, #140491, .F. ) ;
#648375 = CARTESIAN_POINT ( 'NONE',  ( 12.07642863562650959, 7.648576166201584314, -27.83345601752952803 ) ) ;
#648382 = VERTEX_POINT ( 'NONE', #159344 ) ;
#648381 = EDGE_CURVE ( 'NONE', #682141, #454847, #734186, .T. ) ;
#648380 = CARTESIAN_POINT ( 'NONE',  ( 10.38373249923127695, -16.12899999999998712, -9.067502259004520226 ) ) ;
#648379 = LINE ( 'NONE', #513220, #430758 ) ;
#648378 = CARTESIAN_POINT ( 'NONE',  ( -58.32719241027204049, -4.409577333686837797, 0.8504045574700255239 ) ) ;
#648377 = PRESENTATION_LAYER_ASSIGNMENT (  '', '', ( #127768 ) ) ;
#648383 = SURFACE_SIDE_STYLE ('',( #584656 ) ) ;
#648385 = VERTEX_POINT ( 'NONE', #648405 ) ;
#648384 =( NAMED_UNIT ( * ) PLANE_ANGLE_UNIT ( ) SI_UNIT ( $, .RADIAN. ) );
#648386 = ORIENTED_EDGE ( 'NONE', *, *, #475833, .F. ) ;
#648388 = CARTESIAN_POINT ( 'NONE',  ( 7.638342913310401272, 35.63229534573947177, 12.90952042248977882 ) ) ;
#648387 = CARTESIAN_POINT ( 'NONE',  ( -88.89999999999997726, 12.70000000000000107, -9.199999999999985079 ) ) ;
#648390 = VERTEX_POINT ( 'NONE', #99527 ) ;
#648389 = VECTOR ( 'NONE', #713516, 1000.000000000000000 ) ;
#648391 = CARTESIAN_POINT ( 'NONE',  ( -58.78815734524015824, 2.742063056583682989, 0.5036517764413630527 ) ) ;
#648392 = CARTESIAN_POINT ( 'NONE',  ( 1.108209038230193233, -1.108209038230152599, -148.8360624999999402 ) ) ;
#648394 = EDGE_CURVE ( 'NONE', #120803, #639798, #103414, .T. ) ;
#648393 = DIRECTION ( 'NONE',  ( -0.000000000000000000, -0.000000000000000000, 1.000000000000000000 ) ) ;
#648395 = EDGE_CURVE ( 'NONE', #670044, #209945, #347915, .T. ) ;
#648397 = CARTESIAN_POINT ( 'NONE',  ( -11.24193671246539239, 8.119999999644967659, -3.084974226734161551 ) ) ;
#648396 = PRODUCT_RELATED_PRODUCT_CATEGORY ( 'part', '', ( #182377 ) ) ;
#648400 = ORIENTED_EDGE ( 'NONE', *, *, #345453, .F. ) ;
#648399 = CARTESIAN_POINT ( 'NONE',  ( -0.000000000000000000, 4.475000000000008527, 152.3999999999999773 ) ) ;
#648398 = B_SPLINE_CURVE_WITH_KNOTS ( 'NONE', 3,
 ( #274382, #584146, #270433, #43272 ),
 .UNSPECIFIED., .F., .F.,
 ( 4, 4 ),
 ( 0.000000000000000000, 1.000000000000000000 ),
 .UNSPECIFIED. ) ;
#648401 = CARTESIAN_POINT ( 'NONE',  ( 10.24172175407990615, -7.975535327887889103, -2.965280360995203424 ) ) ;
#648402 = VERTEX_POINT ( 'NONE', #111312 ) ;
#648403 = ORIENTED_EDGE ( 'NONE', *, *, #314159, .T. ) ;
#648404 = CARTESIAN_POINT ( 'NONE',  ( 6.927007130026169968, 6.375000000000000000, -32.98523538966179558 ) ) ;
#648405 = CARTESIAN_POINT ( 'NONE',  ( -14.41063934743150732, -5.527587572282489425, -0.2680819577057159120 ) ) ;
#648406 = CARTESIAN_POINT ( 'NONE',  ( -11.13015759582459907, -9.467891374466178789, -27.47814150365280028 ) ) ;
#648408 = CIRCLE ( 'NONE', #356261, 0.7937499999999999556 ) ;
#648407 = CARTESIAN_POINT ( 'NONE',  ( -14.13850568948409858, -4.041617800943605232, -2.299999999999999822 ) ) ;
#648409 = SURFACE_SIDE_STYLE ('',( #584679 ) ) ;
#648411 = CIRCLE ( 'NONE', #495537, 2.552700000000018843 ) ;
#648410 = CARTESIAN_POINT ( 'NONE',  ( 8.285086203717039410, -2.714999999999800018, -27.57000560989824933 ) ) ;
#648413 = CARTESIAN_POINT ( 'NONE',  ( 11.32278528591348454, 19.63766530492983620, -9.643685506477833513 ) ) ;
#648412 = CARTESIAN_POINT ( 'NONE',  ( -6.453946669445620010, 2.687942336888520245, -6.955949999999999633 ) ) ;
#648415 = FACE_BOUND ( 'NONE', #444135, .T. ) ;
#648414 = VECTOR ( 'NONE', #424815, 1000.000000000000000 ) ;
#648416 = CARTESIAN_POINT ( 'NONE',  ( -12.33719471664048051, 8.114488605256699572, -28.34452024183525154 ) ) ;
#648417 = VERTEX_POINT ( 'NONE', #354206 ) ;
#648418 = SURFACE_STYLE_FILL_AREA ( #708077 ) ;
#648419 = CARTESIAN_POINT ( 'NONE',  ( -8.642982070398915084, 19.33177618268608100, 27.47362631716014292 ) ) ;
#648421 = EDGE_CURVE ( 'NONE', #621151, #250670, #596404, .T. ) ;
#648420 = PRESENTATION_STYLE_ASSIGNMENT (( #346381 ) ) ;
#648423 = CARTESIAN_POINT ( 'NONE',  ( 5.556803176293568569, 19.04745999999999739, -14.00449616385496121 ) ) ;
#648422 = CARTESIAN_POINT ( 'NONE',  ( -0.6491738246508037546, -1.567244251809542410, -151.3661406249999573 ) ) ;
#648424 = CARTESIAN_POINT ( 'NONE',  ( -10.24104816051770150, 7.853366586897419843, -27.65872384417069796 ) ) ;
#648426 = ORIENTED_EDGE ( 'NONE', *, *, #157031, .T. ) ;
#648425 =( LENGTH_UNIT ( ) NAMED_UNIT ( * ) SI_UNIT ( .MILLI., .METRE. ) );
#648427 = CARTESIAN_POINT ( 'NONE',  ( 3.728895108668253133, 2.539999999999995595, -14.77677032604046126 ) ) ;
#648428 = DIRECTION ( 'NONE',  ( -0.02533244133026245001, -0.02446325423109334957, -0.9993797159281719855 ) ) ;
#648429 =( LENGTH_UNIT ( ) NAMED_UNIT ( * ) SI_UNIT ( .MILLI., .METRE. ) );
#648430 = CARTESIAN_POINT ( 'NONE',  ( 3.810648290554793594, 0.02540000000000000244, 12.74368680620111505 ) ) ;
#648431 = ADVANCED_FACE ( 'NONE', ( #425476 ), #664060, .T. ) ;
#648432 = CARTESIAN_POINT ( 'NONE',  ( -2.481232848622595633, 34.87162730655076359, -14.79336029579056166 ) ) ;
#648436 = CARTESIAN_POINT ( 'NONE',  ( -2.384175326875394685, 21.82680162799069024, 45.32491417200037631 ) ) ;
#648435 = CARTESIAN_POINT ( 'NONE',  ( -14.92705345394750260, 26.11151277368979962, -1.477523338396560248 ) ) ;
#648434 = CARTESIAN_POINT ( 'NONE',  ( 10.53171351879179873, -9.686430042638125570, -28.46034515370059026 ) ) ;
#648433 = CARTESIAN_POINT ( 'NONE',  ( -11.29989255904379597, -10.32735263039200291, -28.21776564307479163 ) ) ;
#648437 = CARTESIAN_POINT ( 'NONE',  ( -10.44521482718440453, 8.836200073045006320, -3.106875104032071011 ) ) ;
#648438 = ADVANCED_FACE ( 'NONE', ( #373694 ), #93866, .F. ) ;
#648439 = CYLINDRICAL_SURFACE ( 'NONE', #241932, 0.5600000000000001643 ) ;
#648441 = CARTESIAN_POINT ( 'NONE',  ( 14.90452177288122826, 31.67168104203965839, 1.689760868968621654 ) ) ;
#648440 = CARTESIAN_POINT ( 'NONE',  ( 7.694335326935411778, 0.02540000000000000244, 10.51782182123196741 ) ) ;
#648443 = ORIENTED_EDGE ( 'NONE', *, *, #402145, .T. ) ;
#648442 = CARTESIAN_POINT ( 'NONE',  ( -13.28907671825080961, 27.16532754833891161, -6.678816030361874212 ) ) ;
#648446 = CARTESIAN_POINT ( 'NONE',  ( 7.789676621835442738, 18.91300000000000026, 0.6433243275316475884 ) ) ;
#648445 = CARTESIAN_POINT ( 'NONE',  ( -129.0909238076764041, 5.599666550100419471, 152.2999999999999829 ) ) ;
#648444 = CARTESIAN_POINT ( 'NONE',  ( 17.46361407877315131, 60.86883655000000459, -23.67417651149079916 ) ) ;
#648447 = CARTESIAN_POINT ( 'NONE',  ( 14.10205135696802969, 14.05314723937905619, 4.726338599882438984 ) ) ;
#648448 = CARTESIAN_POINT ( 'NONE',  ( -10.83338406109189656, -7.952081177216967944, -2.944359451455953458 ) ) ;
#648450 = CARTESIAN_POINT ( 'NONE',  ( 14.45499253124818928, 31.07377718187867188, 3.501340148473263358 ) ) ;
#648449 = CARTESIAN_POINT ( 'NONE',  ( 12.22415691520672887, -7.738381801089618151, -2.960475322893843853 ) ) ;
#648451 = CARTESIAN_POINT ( 'NONE',  ( 11.56276351879179032, -9.899999999999948841, -28.49663230149229776 ) ) ;
#648452 = CARTESIAN_POINT ( 'NONE',  ( -58.00000000000000000, 9.191817071147825757, -4.221233840840984186 ) ) ;
#648454 = PLANE ( 'NONE',  #337296 ) ;
#648453 = CARTESIAN_POINT ( 'NONE',  ( -11.38002293496970019, 8.120000000000000995, -2.115025773880680138 ) ) ;
#648456 =( GEOMETRIC_REPRESENTATION_CONTEXT ( 3 ) GLOBAL_UNCERTAINTY_ASSIGNED_CONTEXT ( ( #90446 ) ) GLOBAL_UNIT_ASSIGNED_CONTEXT ( ( #391065, #144541, #745089 ) ) REPRESENTATION_CONTEXT ( 'NONE', 'WORKASPACE' ) );
#648455 = CARTESIAN_POINT ( 'NONE',  ( -0.8178035832879543277, -1.974352502131281772, -154.2434843749999231 ) ) ;
#648458 = MECHANICAL_DESIGN_GEOMETRIC_PRESENTATION_REPRESENTATION (  '', ( #597772 ), #318837 ) ;
#648457 = CARTESIAN_POINT ( 'NONE',  ( -14.40000000000000036, 5.649999999999999467, -27.85000000000000142 ) ) ;
#648459 = ADVANCED_FACE ( 'NONE', ( #63332 ), #310186, .F. ) ;
#648460 = CARTESIAN_POINT ( 'NONE',  ( 12.08903974850282026, 8.109675929303678643, -2.099108954478610123 ) ) ;
#648464 = CARTESIAN_POINT ( 'NONE',  ( 7.000000000000000888, 3.042090973720283036E-16, 151.0000000000000000 ) ) ;
#648463 = DIRECTION ( 'NONE',  ( 1.000000000000000000, 3.944304526105059903E-31, 0.000000000000000000 ) ) ;
#648462 = CARTESIAN_POINT ( 'NONE',  ( -59.50127949962701024, -6.587375905170006263, 0.8270212125450000507 ) ) ;
#648461 = AXIS2_PLACEMENT_3D ( 'NONE', #419068, #661553, #351620 ) ;
#648465 = CARTESIAN_POINT ( 'NONE',  ( -10.70838842074678787, 8.295890263930681741, -27.29976263044427753 ) ) ;
#648467 = ADVANCED_FACE ( 'NONE', ( #433313 ), #600313, .T. ) ;
#648466 = VECTOR ( 'NONE', #404294, 1000.000000000000000 ) ;
#648468 = CARTESIAN_POINT ( 'NONE',  ( 10.33739255904350607, 8.824659186055912485, -27.35653568760848131 ) ) ;
#648469 = CARTESIAN_POINT ( 'NONE',  ( 12.52638990586544487, 7.820681887489763895, -28.18446946820421672 ) ) ;
#648470 = CARTESIAN_POINT ( 'NONE',  ( -11.68017445898523299, 8.430952437760808493, -3.356170480159711644 ) ) ;
#648471 = CARTESIAN_POINT ( 'NONE',  ( 8.287670688029850297, 2.685000000000199005, -27.53511354825091928 ) ) ;
#648473 = B_SPLINE_CURVE_WITH_KNOTS ( 'NONE', 3,
 ( #580161, #572350, #27556, #334028 ),
 .UNSPECIFIED., .F., .F.,
 ( 4, 4 ),
 ( 0.000000000000000000, 1.000000000000000000 ),
 .UNSPECIFIED. ) ;
#648472 = CARTESIAN_POINT ( 'NONE',  ( -10.03695641516970838, 9.056856362101125768, -2.475717015459979908 ) ) ;
#648475 = CARTESIAN_POINT ( 'NONE',  ( 11.47661466982150280, 7.821238197802503400, -28.18414828229543545 ) ) ;
#648474 = CARTESIAN_POINT ( 'NONE',  ( 12.82697589237689151, -8.399999999999979039, -1.948968163677353038 ) ) ;
#648477 =( GEOMETRIC_REPRESENTATION_CONTEXT ( 3 ) GLOBAL_UNCERTAINTY_ASSIGNED_CONTEXT ( ( #610583 ) ) GLOBAL_UNIT_ASSIGNED_CONTEXT ( ( #28805, #454416, #327453 ) ) REPRESENTATION_CONTEXT ( 'NONE', 'WORKASPACE' ) );
#648476 = SURFACE_SIDE_STYLE ('',( #405977 ) ) ;
#648478 = LINE ( 'NONE', #47813, #349826 ) ;
#648479 = CARTESIAN_POINT ( 'NONE',  ( -58.24320724905130930, -2.466783122764355962, 4.011383304240268011 ) ) ;
#648481 = CARTESIAN_POINT ( 'NONE',  ( -58.87531343513438031, 1.820145822185190942, 0.3936397638498849716 ) ) ;
#648480 = CARTESIAN_POINT ( 'NONE',  ( -14.39093021442083220, 13.38558877949800419, -4.231139105766057895 ) ) ;
#648482 = CARTESIAN_POINT ( 'NONE',  ( -13.65000000000000036, -9.900000000000000355, -27.44200000000000017 ) ) ;
#648484 = CARTESIAN_POINT ( 'NONE',  ( -58.55472969872000988, -2.600492408681792433, 7.911935065099000575 ) ) ;
#648483 = CONICAL_SURFACE ( 'NONE', #305804, 3.500000000000003109, 0.7853981633974538301 ) ;
#648486 = ORIENTED_EDGE ( 'NONE', *, *, #71827, .T. ) ;
#648485 = CARTESIAN_POINT ( 'NONE',  ( 10.67165813026400834, -7.822090652510033770, -2.863916890926323067 ) ) ;
#648487 = CARTESIAN_POINT ( 'NONE',  ( 15.50000000000000178, 39.02337567297406196, 5.900000000000000355 ) ) ;
#648488 = ORIENTED_EDGE ( 'NONE', *, *, #408663, .T. ) ;
#648489 = ORIENTED_EDGE ( 'NONE', *, *, #13201, .F. ) ;
#648491 = ADVANCED_FACE ( 'NONE', ( #127059 ), #704244, .F. ) ;
#648490 = CARTESIAN_POINT ( 'NONE',  ( -13.00006142101366713, 19.53069791262121058, -7.225270384790652756 ) ) ;
#648492 =( GEOMETRIC_REPRESENTATION_CONTEXT ( 3 ) GLOBAL_UNCERTAINTY_ASSIGNED_CONTEXT ( ( #98623 ) ) GLOBAL_UNIT_ASSIGNED_CONTEXT ( ( #22849, #746895, #381178 ) ) REPRESENTATION_CONTEXT ( 'NONE', 'WORKASPACE' ) );
#648494 = ORIENTED_EDGE ( 'NONE', *, *, #555429, .T. ) ;
#648493 = CARTESIAN_POINT ( 'NONE',  ( 7.468607640484829169, 1.021521734388686209E-14, -10.45611521486860873 ) ) ;
#648496 = CARTESIAN_POINT ( 'NONE',  ( 24.00676483924101845, -14.29402570966784580, -6.075047026768293001 ) ) ;
#648495 = CARTESIAN_POINT ( 'NONE',  ( -10.61127293496969770, -9.035359386862342745, -2.720215568289781949 ) ) ;
#648497 = CARTESIAN_POINT ( 'NONE',  ( 11.48667293496940012, -9.035359386862328535, -2.479784431710222226 ) ) ;
#648499 = ORIENTED_EDGE ( 'NONE', *, *, #598250, .T. ) ;
#648498 = CARTESIAN_POINT ( 'NONE',  ( -10.91068018545870011, -8.824464672112091179, -2.965280360995190101 ) ) ;
#648500 = ORIENTED_EDGE ( 'NONE', *, *, #70190, .T. ) ;
#648501 = CARTESIAN_POINT ( 'NONE',  ( -12.61725985010213869, -14.35099999999998488, 13.51528546220909632 ) ) ;
#648502 = VECTOR ( 'NONE', #324006, 1000.000000000000000 ) ;
#648504 = CARTESIAN_POINT ( 'NONE',  ( 2.550145318375012238, -13.64757013393652230, 1.015095522420440701E-15 ) ) ;
#648503 = CARTESIAN_POINT ( 'NONE',  ( 21.20778527829334692, 18.18992977785256215, -6.780442440218860334 ) ) ;
#648505 = CARTESIAN_POINT ( 'NONE',  ( -15.58074437005497614, -14.35099999999998666, 1.930755066029892664 ) ) ;
#648508 = VERTEX_POINT ( 'NONE', #318020 ) ;
#648507 = CARTESIAN_POINT ( 'NONE',  ( -9.876520934929947870, -10.11765691280650259, -28.47202494930433048 ) ) ;
#648506 = SURFACE_STYLE_USAGE ( .BOTH. , #465470 ) ;
#648511 = CARTESIAN_POINT ( 'NONE',  ( 8.455184260131410667, -15.65972970120265906, -10.56499820429306347 ) ) ;
#648510 = LINE ( 'NONE', #410005, #648061 ) ;
#648509 = CARTESIAN_POINT ( 'NONE',  ( 12.08253909567936368, 7.651814181640402168, -2.672884577916580628 ) ) ;
#648512 = CARTESIAN_POINT ( 'NONE',  ( 12.69999999999998863, 12.69999999999999929, -63.50000000000000000 ) ) ;
#648514 = ORIENTED_EDGE ( 'NONE', *, *, #781199, .T. ) ;
#648513 = CARTESIAN_POINT ( 'NONE',  ( 11.52625626830279870, -8.959999999999986642, -2.923316150746200659 ) ) ;
#648516 = ADVANCED_FACE ( 'NONE', ( #138850 ), #134967, .T. ) ;
#648515 = LINE ( 'NONE', #588659, #587737 ) ;
#648518 = EDGE_CURVE ( 'NONE', #320635, #187078, #355520, .T. ) ;
#648517 = CARTESIAN_POINT ( 'NONE',  ( 12.22871353132292782, -8.848592066515456267, -2.156547935128363847 ) ) ;
#648519 = PLANE ( 'NONE',  #563325 ) ;
#648522 = VERTEX_POINT ( 'NONE', #27156 ) ;
#648521 = CARTESIAN_POINT ( 'NONE',  ( -2.720147885268639154, 14.45759578099114862, 1.619351791643454996 ) ) ;
#648520 = CARTESIAN_POINT ( 'NONE',  ( 14.08074715525790133, -4.094191099528227795, -0.3000000000000159761 ) ) ;
#648524 = ORIENTED_EDGE ( 'NONE', *, *, #124163, .F. ) ;
#648523 = DIRECTION ( 'NONE',  ( -1.000000000000000000, -1.092739197465706027E-16, 0.000000000000000000 ) ) ;
#648526 = AXIS2_PLACEMENT_3D ( 'NONE', #732982, #116740, #240099 ) ;
#648525 = CARTESIAN_POINT ( 'NONE',  ( 11.25777093492970948, 8.401118361725385952, -3.259005552720592558 ) ) ;
#648527 = ORIENTED_EDGE ( 'NONE', *, *, #387967, .F. ) ;
#648528 = FILL_AREA_STYLE ('',( #485026 ) ) ;
#648529 = ORIENTED_EDGE ( 'NONE', *, *, #656153, .F. ) ;
#648530 = DIRECTION ( 'NONE',  ( -0.6057900438408121424, 0.000000000000000000, 0.7956245488817869083 ) ) ;
#648531 = FACE_BOUND ( 'NONE', #183334, .T. ) ;
#648532 = CARTESIAN_POINT ( 'NONE',  ( 10.96147293496939845, -9.264640613137610003, -27.97021556828983435 ) ) ;
#648535 = CARTESIAN_POINT ( 'NONE',  ( -14.74270502636360725, 2.794000000000000039, 3.861379093747866253 ) ) ;
#648534 = CARTESIAN_POINT ( 'NONE',  ( 11.10217647779600547, 7.832941583223488102, -27.85000000000002984 ) ) ;
#648533 = CARTESIAN_POINT ( 'NONE',  ( 14.14980743384192152, 26.91875835995330846, 4.978632526168591532 ) ) ;
#648536 = DIRECTION ( 'NONE',  ( 1.000000000000000000, -1.200748232950198139E-17, 6.011982223193870285E-17 ) ) ;
#648538 = EDGE_CURVE ( 'NONE', #285586, #623340, #270001, .T. ) ;
#648537 = CARTESIAN_POINT ( 'NONE',  ( -85.91428729999995539, 87.66327730631041959, 2.200000001092527580 ) ) ;
#648541 = PLANE ( 'NONE',  #200353 ) ;
#648540 = CARTESIAN_POINT ( 'NONE',  ( 14.77320838624237176, 26.89804774809664423, 1.720017448186430320 ) ) ;
#648539 = PRESENTATION_LAYER_ASSIGNMENT (  '', '', ( #356375 ) ) ;
#648543 = DIRECTION ( 'NONE',  ( 1.000000000000000000, 3.816391647148975608E-17, 0.000000000000000000 ) ) ;
#648542 = B_SPLINE_CURVE_WITH_KNOTS ( 'NONE', 3,
 ( #58497, #543579, #774601, #46747, #181834, #424507, #62401, #527910, #770647, #170094, #225874, #468293, #651362, #110339, #711013, #166143, #408888, #106374, #591492 ),
 .UNSPECIFIED., .F., .F.,
 ( 4, 1, 1, 1, 1, 1, 1, 1, 1, 1, 1, 1, 1, 1, 1, 1, 4 ),
 ( 0.000000000000000000, 0.07134434360042141154, 0.1389011305428614895, 0.2034296553866516699, 0.2654282950774406458, 0.3249433263333467159, 0.3832911430717251267, 0.4410771571511244993, 0.4988403153037414550, 0.5566429461988764427, 0.6144870982493311207, 0.6730279909817505901, 0.7332214223971876832, 0.7953834596704630888, 0.8601033154096828781, 0.9281747885505816642, 1.000000000000000000 ),
 .UNSPECIFIED. ) ;
#648545 = CIRCLE ( 'NONE', #153545, 2.552699999999990865 ) ;
#648544 =( LENGTH_UNIT ( ) NAMED_UNIT ( * ) SI_UNIT ( .MILLI., .METRE. ) );
#648547 = CARTESIAN_POINT ( 'NONE',  ( 0.7931034482757030046, 14.44994999999999941, -19.06120689655170253 ) ) ;
#648546 = LINE ( 'NONE', #477239, #460843 ) ;
#648548 = FACE_OUTER_BOUND ( 'NONE', #776766, .T. ) ;
#648550 =( LENGTH_UNIT ( ) NAMED_UNIT ( * ) SI_UNIT ( .MILLI., .METRE. ) );
#648549 = SURFACE_STYLE_FILL_AREA ( #334738 ) ;
#648551 = CARTESIAN_POINT ( 'NONE',  ( -11.49362946776546046, 8.958650732255589944, -27.81114952663364903 ) ) ;
#648552 = CARTESIAN_POINT ( 'NONE',  ( 15.07616064713631587, 18.91300000000000026, 0.1445776264562802504 ) ) ;
#648553 = ORIENTED_EDGE ( 'NONE', *, *, #62552, .T. ) ;
#648555 = CARTESIAN_POINT ( 'NONE',  ( -10.53151351879209585, -8.613569957361828955, -3.210345153700590259 ) ) ;
#648554 = MECHANICAL_DESIGN_GEOMETRIC_PRESENTATION_REPRESENTATION (  '', ( #457777 ), #369379 ) ;
#648556 = CARTESIAN_POINT ( 'NONE',  ( -2.139566125140921038, 35.97871828532607452, -14.71830444385421721 ) ) ;
#648558 = CARTESIAN_POINT ( 'NONE',  ( 10.19009361015603332, -13.86840000000000472, 8.980256121069135844 ) ) ;
#648557 = CARTESIAN_POINT ( 'NONE',  ( -11.48687293496970341, 9.035359386862367614, -27.72978443171023599 ) ) ;
#648559 = CARTESIAN_POINT ( 'NONE',  ( -13.54044644160777899, 18.73716641194746657, 6.153251287829638372 ) ) ;
#648562 = CARTESIAN_POINT ( 'NONE',  ( 88.90000000000000568, 12.70000000000000107, -114.3000000000000114 ) ) ;
#648561 = B_SPLINE_SURFACE_WITH_KNOTS ( 'NONE', 3, 1, ( 
 ( #700707, #637049 ),
 ( #688989, #323288 ),
 ( #573319, #521470 ),
 ( #96017, #390640 ),
 ( #92187, #565454 ),
 ( #338887, #271370 ),
 ( #24517, #513659 ),
 ( #20603, #211574 ),
 ( #331090, #454127 ),
 ( #327182, #450224 ),
 ( #84339, #334993 ),
 ( #267441, #279203 ),
 ( #36355, #696780 ),
 ( #88262, #394575 ),
 ( #263532, #764235 ) ),
 .UNSPECIFIED., .F., .F., .F.,
 ( 4, 1, 1, 1, 1, 1, 1, 1, 1, 1, 1, 1, 4 ),
 ( 2, 2 ),
 ( 0.000000000000000000, 0.1069966970048766425, 0.2165441458450210188, 0.3308328615455248811, 0.4509347330946790744, 0.5135247786354858457, 0.5775124879578186210, 0.6430654320204235441, 0.7103394864074348281, 0.7795386172444123130, 0.8507595988884222304, 0.9244988945920511458, 0.9999999999999998890 ),
 ( 0.000000000000000000, 1.000000000000000000 ),
 .UNSPECIFIED. ) ;
#648560 =( LENGTH_UNIT ( ) NAMED_UNIT ( * ) SI_UNIT ( .MILLI., .METRE. ) );
#648563 = CARTESIAN_POINT ( 'NONE',  ( 2.402187924442319743E-14, -10.13062093445279999, -29.75000000000000000 ) ) ;
#648566 = CARTESIAN_POINT ( 'NONE',  ( 9.972947985701232199, 60.86883655000000459, -53.20921116292331732 ) ) ;
#648565 = CARTESIAN_POINT ( 'NONE',  ( 11.75918960163607885, 8.400000000000027001, -27.20336769850759495 ) ) ;
#648564 = CARTESIAN_POINT ( 'NONE',  ( 7.360000000000160192, 4.238196601125210350, -27.00000000000000000 ) ) ;
#648567 = DIRECTION ( 'NONE',  ( -0.8660254037843406749, 0.5000000000001696421, 0.000000000000000000 ) ) ;
#648568 = COLOUR_RGB ( '',0.2509803921568627416, 0.2509803921568627416, 0.2509803921568627416 ) ;
#648569 = ADVANCED_FACE ( 'NONE', ( #19251 ), #377615, .F. ) ;
#648570 = B_SPLINE_CURVE_WITH_KNOTS ( 'NONE', 3,
 ( #524033, #774634, #766794, #587606, #42847, #468330, #349321, #711051, #408924, #106411, #591532, #289623, #714994 ),
 .UNSPECIFIED., .F., .F.,
 ( 4, 2, 2, 1, 2, 2, 4 ),
 ( 0.000000000000000000, 0.2681566128871699650, 0.4022349193307555582, 0.4692740725525483825, 0.4860338608579974351, 0.5027936491634464877, 0.5363132257743444820 ),
 .UNSPECIFIED. ) ;
#648572 = SURFACE_SIDE_STYLE ('',( #771813 ) ) ;
#648571 = CARTESIAN_POINT ( 'NONE',  ( -6.457041241017172695, 1.355449168139857976E-14, -11.64533800033023780 ) ) ;
#648573 = ORIENTED_EDGE ( 'NONE', *, *, #116623, .F. ) ;
#648575 = DIRECTION ( 'NONE',  ( 0.000000000000000000, -0.9880148892599988075, -0.1543586039084071382 ) ) ;
#648574 = MECHANICAL_DESIGN_GEOMETRIC_PRESENTATION_REPRESENTATION (  '', ( #216584 ), #64229 ) ;
#648577 = EDGE_CURVE ( 'NONE', #638177, #705942, #307611, .T. ) ;
#648576 = AXIS2_PLACEMENT_3D ( 'NONE', #484871, #727584, #238611 ) ;
#648579 = FACE_OUTER_BOUND ( 'NONE', #149371, .T. ) ;
#648578 = CARTESIAN_POINT ( 'NONE',  ( 11.02540192247730033, 8.398902979758727128, -1.953570124916988560 ) ) ;
#648580 = DIRECTION ( 'NONE',  ( 0.000000000000000000, -1.000000000000000000, 0.000000000000000000 ) ) ;
#648582 = SURFACE_STYLE_FILL_AREA ( #163406 ) ;
#648581 = CARTESIAN_POINT ( 'NONE',  ( 15.99783679653645230, -13.08099999999999596, 0.2938275798804142469 ) ) ;
#648584 = DIRECTION ( 'NONE',  ( -6.982962677686266711E-15, 0.000000000000000000, -1.000000000000000000 ) ) ;
#648583 =( NAMED_UNIT ( * ) PLANE_ANGLE_UNIT ( ) SI_UNIT ( $, .RADIAN. ) );
#648585 = VERTEX_POINT ( 'NONE', #531877 ) ;
#648586 = CARTESIAN_POINT ( 'NONE',  ( 1.556922678566826423, 14.46616107303471566, -1.931235119739804773E-16 ) ) ;
#648587 = CARTESIAN_POINT ( 'NONE',  ( 11.05763990586539869, 7.960252079221040056, -2.222864425367949703 ) ) ;
#648590 = ORIENTED_EDGE ( 'NONE', *, *, #681001, .F. ) ;
#648589 = ORIENTED_EDGE ( 'NONE', *, *, #133388, .T. ) ;
#648588 = AXIS2_PLACEMENT_3D ( 'NONE', #250235, #369580, #492541 ) ;
#648591 = CARTESIAN_POINT ( 'NONE',  ( 12.14797175407990437, -8.679999999999981952, -2.115025773880731652 ) ) ;
#648593 = CARTESIAN_POINT ( 'NONE',  ( 27.52256358030562566, 4.811662287404926630, -3.803487179487179848 ) ) ;
#648592 = CARTESIAN_POINT ( 'NONE',  ( 10.99083960163609852, 8.928574408181450650, -27.66504299143949552 ) ) ;
#648594 = ORIENTED_EDGE ( 'NONE', *, *, #469456, .T. ) ;
#648596 = CARTESIAN_POINT ( 'NONE',  ( -12.81828133648839518, -7.821238197802467873, -2.265851717704588264 ) ) ;
#648595 = VECTOR ( 'NONE', #19156, 1000.000000000000000 ) ;
#648599 = PLANE ( 'NONE',  #701834 ) ;
#648598 = CARTESIAN_POINT ( 'NONE',  ( 13.26224041395981423, 0.1123797565124307896, 7.216577875656459362 ) ) ;
#648597 = CARTESIAN_POINT ( 'NONE',  ( -88.89999999999999147, 86.34729999999998995, 2.400000000000053202 ) ) ;
#648602 = PRESENTATION_STYLE_ASSIGNMENT (( #708263 ) ) ;
#648601 = CARTESIAN_POINT ( 'NONE',  ( 11.41259314446260653, -8.829814758831149746, -2.230115530025920112 ) ) ;
#648600 =( NAMED_UNIT ( * ) PLANE_ANGLE_UNIT ( ) SI_UNIT ( $, .RADIAN. ) );
#648603 = SURFACE_SIDE_STYLE ('',( #767942 ) ) ;
#648604 = CARTESIAN_POINT ( 'NONE',  ( 11.40430767767499098, 8.120000000000020535, -27.36502577388069568 ) ) ;
#648606 = VERTEX_POINT ( 'NONE', #774619 ) ;
#648605 = SURFACE_STYLE_FILL_AREA ( #99727 ) ;
#648607 = CARTESIAN_POINT ( 'NONE',  ( 0.000000000000000000, 0.000000000000000000, 0.8889999999999902425 ) ) ;
#648608 = CARTESIAN_POINT ( 'NONE',  ( 9.891048160517440735, 8.946308022289091610, -2.407796459731890604 ) ) ;
#648609 = DIRECTION ( 'NONE',  ( -1.000000000000000000, 1.200748232950198139E-17, -6.011982223193870285E-17 ) ) ;
#648612 = CARTESIAN_POINT ( 'NONE',  ( -59.42324530766303070, -8.324979947926816948, -2.799696545520783175 ) ) ;
#648611 = SURFACE_SIDE_STYLE ('',( #525184 ) ) ;
#648610 = CARTESIAN_POINT ( 'NONE',  ( 5.948452928554361918, -1.561865514635795815, -139.9853323480096208 ) ) ;
#648614 = ORIENTED_EDGE ( 'NONE', *, *, #653681, .T. ) ;
#648613 = B_SPLINE_CURVE_WITH_KNOTS ( 'NONE', 3,
 ( #93229, #231281, #469748, #350734 ),
 .UNSPECIFIED., .F., .F.,
 ( 4, 4 ),
 ( 0.000000000000000000, 1.000000000000000000 ),
 .UNSPECIFIED. ) ;
#648615 = DIRECTION ( 'NONE',  ( -1.000000000000000000, -0.000000000000000000, -0.000000000000000000 ) ) ;
#648617 = CARTESIAN_POINT ( 'NONE',  ( 11.09797175407990188, 8.119177381552725947, -2.115501643998221049 ) ) ;
#648616 = DIRECTION ( 'NONE',  ( -1.000000000000000000, 0.000000000000000000, 0.000000000000000000 ) ) ;
#648618 = VERTEX_POINT ( 'NONE', #229831 ) ;
#648619 = DIRECTION ( 'NONE',  ( 2.227757948682349960E-15, 0.000000000000000000, 1.000000000000000000 ) ) ;
#648620 = DIRECTION ( 'NONE',  ( 0.000000000000000000, 0.000000000000000000, -1.000000000000000000 ) ) ;
#648621 = VERTEX_POINT ( 'NONE', #714978 ) ;
#648622 = EDGE_CURVE ( 'NONE', #30897, #466969, #110360, .T. ) ;
#648623 = CARTESIAN_POINT ( 'NONE',  ( 10.08687293496950232, 7.764437517169497482, -2.480862836395729243 ) ) ;
#648625 = CARTESIAN_POINT ( 'NONE',  ( 10.08627293496939714, -10.53535938686229834, -27.72978443171023599 ) ) ;
#648624 = PRESENTATION_LAYER_ASSIGNMENT (  '', '', ( #610440 ) ) ;
#648626 = CARTESIAN_POINT ( 'NONE',  ( 0.6384618503928256583, 14.68252808309578938, 2.579921231661709058 ) ) ;
#648627 = DIRECTION ( 'NONE',  ( 1.200748232950198756E-17, 1.000000000000000000, -9.958396954283129968E-17 ) ) ;
#648628 = ORIENTED_EDGE ( 'NONE', *, *, #200322, .F. ) ;
#648629 = LINE ( 'NONE', #600551, #626266 ) ;
#648631 = VERTEX_POINT ( 'NONE', #516213 ) ;
#648630 =( NAMED_UNIT ( * ) SI_UNIT ( $, .STERADIAN. ) SOLID_ANGLE_UNIT ( ) );
#648632 = ORIENTED_EDGE ( 'NONE', *, *, #485053, .T. ) ;
#648633 = MECHANICAL_DESIGN_GEOMETRIC_PRESENTATION_REPRESENTATION (  '', ( #318448 ), #267814 ) ;
#648636 = CARTESIAN_POINT ( 'NONE',  ( 10.18278974850279894, -7.961173839359020121, -2.977639386513510011 ) ) ;
#648635 = CARTESIAN_POINT ( 'NONE',  ( 11.03911466982149925, 8.109768920088619382, -2.099269389854769852 ) ) ;
#648634 = SURFACE_SIDE_STYLE ('',( #588780 ) ) ;
#648637 = CARTESIAN_POINT ( 'NONE',  ( -91.88571270000001334, 87.66327730631041959, 1.900000001092528201 ) ) ;
#648638 = CARTESIAN_POINT ( 'NONE',  ( 4.873919298409467693, -14.83850667830733272, -12.99679038251814767 ) ) ;
#648639 = ORIENTED_EDGE ( 'NONE', *, *, #694687, .F. ) ;
#648640 = PLANE ( 'NONE',  #248086 ) ;
#648643 = AXIS2_PLACEMENT_3D ( 'NONE', #643990, #782912, #417239 ) ;
#648642 = FILL_AREA_STYLE_COLOUR ( '', #780667 ) ;
#648641 = CARTESIAN_POINT ( 'NONE',  ( 8.289060551276211442, 7.074971212899232142, -26.81460668277831516 ) ) ;
#648645 = ORIENTED_EDGE ( 'NONE', *, *, #503464, .T. ) ;
#648644 = CARTESIAN_POINT ( 'NONE',  ( 11.05786466982149996, -10.33868560464419950, -27.47248157136260005 ) ) ;
#648648 = CARTESIAN_POINT ( 'NONE',  ( 7.560000000000158593, 6.950000000000200906, -26.92049274810971937 ) ) ;
#648647 = CARTESIAN_POINT ( 'NONE',  ( -4.154692488297440534, 14.44297941938817686, 2.177528121789173543 ) ) ;
#648646 = LINE ( 'NONE', #163479, #43250 ) ;
#648649 = AXIS2_PLACEMENT_3D ( 'NONE', #239268, #593087, #469879 ) ;
#648650 = DIRECTION ( 'NONE',  ( 1.000000000000000000, 0.000000000000000000, 0.000000000000000000 ) ) ;
#648653 = EDGE_LOOP ( 'NONE', ( #262353, #569415, #486221, #36111 ) ) ;
#648652 = CARTESIAN_POINT ( 'NONE',  ( -11.81349267983620166, 7.499999999999997335, -3.119615242270632915 ) ) ;
#648651 = B_SPLINE_CURVE_WITH_KNOTS ( 'NONE', 3,
 ( #28135, #20201, #572931, #199452, #326789, #211180 ),
 .UNSPECIFIED., .F., .F.,
 ( 4, 2, 4 ),
 ( 0.000000000000000000, 0.5000000000000000000, 1.000000000000000000 ),
 .UNSPECIFIED. ) ;
#648655 = VERTEX_POINT ( 'NONE', #535837 ) ;
#648654 = ORIENTED_EDGE ( 'NONE', *, *, #151878, .T. ) ;
#648656 = DIRECTION ( 'NONE',  ( 0.9711209498184556477, 0.000000000000000000, 0.2385877214437080174 ) ) ;
#648657 = CARTESIAN_POINT ( 'NONE',  ( 48.25999999999981327, 60.86883655000000459, -50.29200000000017212 ) ) ;
#648658 = ORIENTED_EDGE ( 'NONE', *, *, #717634, .F. ) ;
#648659 = ADVANCED_FACE ( 'NONE', ( #674932 ), #420634, .F. ) ;
#648661 = FILL_AREA_STYLE ('',( #525240 ) ) ;
#648660 = COLOUR_RGB ( '',0.000000000000000000, 0.5019607843137254832, 0.000000000000000000 ) ;
#648662 = PLANE ( 'NONE',  #305301 ) ;
#648664 = CARTESIAN_POINT ( 'NONE',  ( -1.067125405024871465E-13, 19.04745999999999739, -15.99607578345143111 ) ) ;
#648663 = CARTESIAN_POINT ( 'NONE',  ( 12.47697589237691140, -9.899999999999948841, -27.19896816367728576 ) ) ;
#648665 = ADVANCED_FACE ( 'NONE', ( #416772 ), #382515, .T. ) ;
#648667 = FACE_OUTER_BOUND ( 'NONE', #550319, .T. ) ;
#648666 = PLANE ( 'NONE',  #12794 ) ;
#648669 = CARTESIAN_POINT ( 'NONE',  ( -2.279620920792931660, 14.92839432746752060, -0.02539999999999978039 ) ) ;
#648668 = SURFACE_STYLE_FILL_AREA ( #656565 ) ;
#648671 = CARTESIAN_POINT ( 'NONE',  ( -10.66402093492990133, 7.861310592114719498, -2.411503584200190176 ) ) ;
#648670 = DIRECTION ( 'NONE',  ( 0.000000000000000000, 0.000000000000000000, 1.000000000000000000 ) ) ;
#648672 = DIRECTION ( 'NONE',  ( -0.7071067811865467956, 0.000000000000000000, 0.7071067811865483499 ) ) ;
#648673 = COLOUR_RGB ( '',0.5019607843137254832, 0.5019607843137254832, 0.5019607843137254832 ) ;
#648674 = CARTESIAN_POINT ( 'NONE',  ( -59.50127945641700933, -8.296042565099002175, -2.699652525416998294 ) ) ;
#648675 = FILL_AREA_STYLE ('',( #700564 ) ) ;
#648676 = CARTESIAN_POINT ( 'NONE',  ( -12.40994800315511526, 8.400000000000027001, -27.18170343540923639 ) ) ;
#648678 = CIRCLE ( 'NONE', #344006, 3.500000000000003109 ) ;
#648677 = CARTESIAN_POINT ( 'NONE',  ( -14.33861167806585257, 7.665271491407258608, -2.421159525050704531 ) ) ;
#648679 = EDGE_CURVE ( 'NONE', #673360, #785953, #507268, .T. ) ;
#648681 = FACE_OUTER_BOUND ( 'NONE', #267223, .T. ) ;
#648680 = COLOUR_RGB ( '',0.7921568627450980005, 0.8196078431372548767, 0.9333333333333333481 ) ;
#648682 = CARTESIAN_POINT ( 'NONE',  ( -4.791263400247996351, -9.551093727235029363, -34.86488792462736086 ) ) ;
#648683 = EDGE_CURVE ( 'NONE', #754685, #723933, #651099, .T. ) ;
#648684 = COLOUR_RGB ( '',0.7921568627450980005, 0.8196078431372548767, 0.9333333333333333481 ) ;
#648685 = CARTESIAN_POINT ( 'NONE',  ( -13.81122705056435684, 8.400000000000003908, -4.575156058867363207 ) ) ;
#648686 = FACE_OUTER_BOUND ( 'NONE', #274678, .T. ) ;
#648688 = CARTESIAN_POINT ( 'NONE',  ( 24.97084307619658006, 12.53398233402239548, -8.094144440519494665 ) ) ;
#648687 = LINE ( 'NONE', #473494, #289949 ) ;
#648690 = CARTESIAN_POINT ( 'NONE',  ( 7.860546890790468311, 0.000000000000000000, 11.48202157035629689 ) ) ;
#648689 = FACE_OUTER_BOUND ( 'NONE', #619432, .T. ) ;
#648691 = CARTESIAN_POINT ( 'NONE',  ( 0.000000000000000000, 0.000000000000000000, 0.000000000000000000 ) ) ;
#648692 = CARTESIAN_POINT ( 'NONE',  ( -13.46947325630678449, 26.82680595137377466, -6.307093497954500805 ) ) ;
#648694 = DIRECTION ( 'NONE',  ( 1.131240564625439390E-16, 4.690997416412392070E-17, 1.000000000000000000 ) ) ;
#648693 = DIRECTION ( 'NONE',  ( -0.5872340523403730694, 0.000000000000000000, -0.8094171778334728895 ) ) ;
#648695 = CARTESIAN_POINT ( 'NONE',  ( 12.49999999999979927, 14.45000000000002416, -25.47500000000000142 ) ) ;
#648696 = EDGE_CURVE ( 'NONE', #35673, #326965, #449874, .T. ) ;
#648697 = FILL_AREA_STYLE ('',( #652635 ) ) ;
#648699 = CARTESIAN_POINT ( 'NONE',  ( -58.79059472738886427, 2.800063983500314713, -0.4164106630868195658 ) ) ;
#648698 = CARTESIAN_POINT ( 'NONE',  ( 4.082254862905039694, 4.684178201428589539, 27.44104549200695686 ) ) ;
#648701 = CARTESIAN_POINT ( 'NONE',  ( 10.74175981112929890, 7.756426687006381826, -2.479361193977348776 ) ) ;
#648700 = LINE ( 'NONE', #588839, #329707 ) ;
#648702 = SURFACE_STYLE_USAGE ( .BOTH. , #103709 ) ;
#648703 = CARTESIAN_POINT ( 'NONE',  ( -11.17645626830300110, 8.959999999999997300, -2.923316150746160691 ) ) ;
#648704 = CARTESIAN_POINT ( 'NONE',  ( -13.46200000000000330, 13.85041810318907984, 2.740838239864908488 ) ) ;
#648705 = PRESENTATION_STYLE_ASSIGNMENT (( #588846 ) ) ;
#648706 = AXIS2_PLACEMENT_3D ( 'NONE', #110030, #289268, #404637 ) ;
#648707 = ADVANCED_FACE ( 'NONE', ( #603023 ), #44018, .T. ) ;
#648709 = EDGE_CURVE ( 'NONE', #442953, #774133, #774326, .T. ) ;
#648708 = CONICAL_SURFACE ( 'NONE', #306015, 1.250000000000001110, 0.7853981633974538301 ) ;
#648710 = CARTESIAN_POINT ( 'NONE',  ( 10.24119800315479978, -7.853716648081099372, -2.408846336422259871 ) ) ;
#648712 = EDGE_LOOP ( 'NONE', ( #336990, #205319 ) ) ;
#648711 = CARTESIAN_POINT ( 'NONE',  ( 12.76966143743524995, 9.035164124471815938, -2.965276382671480526 ) ) ;
#648713 = PRESENTATION_STYLE_ASSIGNMENT (( #640846 ) ) ;
#648714 = ORIENTED_EDGE ( 'NONE', *, *, #552934, .F. ) ;
#648715 = CARTESIAN_POINT ( 'NONE',  ( 14.75465194906932354, 30.43909016082818653, 1.872531745752469945 ) ) ;
#648716 =( NAMED_UNIT ( * ) PLANE_ANGLE_UNIT ( ) SI_UNIT ( $, .RADIAN. ) );
#648717 =( GEOMETRIC_REPRESENTATION_CONTEXT ( 3 ) GLOBAL_UNCERTAINTY_ASSIGNED_CONTEXT ( ( #573115 ) ) GLOBAL_UNIT_ASSIGNED_CONTEXT ( ( #566670, #45424, #407568 ) ) REPRESENTATION_CONTEXT ( 'NONE', 'WORKASPACE' ) );
#648718 = ORIENTED_EDGE ( 'NONE', *, *, #606411, .F. ) ;
#648720 = B_SPLINE_CURVE_WITH_KNOTS ( 'NONE', 3,
 ( #720627, #426261, #716710, #175725 ),
 .UNSPECIFIED., .F., .F.,
 ( 4, 4 ),
 ( 0.000000000000000000, 1.000000000000000000 ),
 .UNSPECIFIED. ) ;
#648719 = CARTESIAN_POINT ( 'NONE',  ( 12.39841472772571684, -9.330459521522497468, -27.81429496860250339 ) ) ;
#648722 = CARTESIAN_POINT ( 'NONE',  ( -13.68799031592993209, 26.16819359054732175, -5.817649881916027610 ) ) ;
#648721 = CARTESIAN_POINT ( 'NONE',  ( -9.795206268303031649, 8.821789429500528357, -28.34012958541078930 ) ) ;
#648723 = CARTESIAN_POINT ( 'NONE',  ( -13.94389310282069516, 31.77539999999996922, -5.294810060951547825 ) ) ;
#648724 = CARTESIAN_POINT ( 'NONE',  ( -11.87605626830299599, -9.339999999999964331, -28.17331615074622420 ) ) ;
#648725 = ORIENTED_EDGE ( 'NONE', *, *, #418329, .T. ) ;
#648727 = STYLED_ITEM ( 'NONE', ( #222133 ), #86597 ) ;
#648726 = CARTESIAN_POINT ( 'NONE',  ( -10.25897142413699292, 31.74135779027533744, -10.76846161668266078 ) ) ;
#648729 = MECHANICAL_DESIGN_GEOMETRIC_PRESENTATION_REPRESENTATION (  '', ( #267353 ), #229239 ) ;
#648728 = CARTESIAN_POINT ( 'NONE',  ( -13.07188960163639990, -10.46000000000000085, -27.85000000000000142 ) ) ;
#648730 = CARTESIAN_POINT ( 'NONE',  ( 7.900535882699839085, 0.1830352069679013483, 12.94936010605777810 ) ) ;
#648731 = ORIENTED_EDGE ( 'NONE', *, *, #576057, .T. ) ;
#648732 = CARTESIAN_POINT ( 'NONE',  ( -9.998772934969700543, 8.295890263930679964, -27.29976263044429885 ) ) ;
#648734 = ORIENTED_EDGE ( 'NONE', *, *, #91008, .F. ) ;
#648733 = CARTESIAN_POINT ( 'NONE',  ( 11.88967647779590031, -9.899999999999945288, -28.50478265914427212 ) ) ;
#648735 = ORIENTED_EDGE ( 'NONE', *, *, #195826, .T. ) ;
#648736 = CARTESIAN_POINT ( 'NONE',  ( -11.44744800315510069, -9.321238197802438563, -27.85000000000000142 ) ) ;
#648738 = CARTESIAN_POINT ( 'NONE',  ( 21.26338417974703887, 22.56032951004894116, 27.07358517828341249 ) ) ;
#648737 = DIRECTION ( 'NONE',  ( -0.000000000000000000, 1.000000000000000000, -0.000000000000000000 ) ) ;
#648739 = VERTEX_POINT ( 'NONE', #301077 ) ;
#648740 = VECTOR ( 'NONE', #60761, 1000.000000000000000 ) ;
#648742 = CARTESIAN_POINT ( 'NONE',  ( 13.14859238598787172, 26.90101963310960187, -7.219118098239041714 ) ) ;
#648741 = CARTESIAN_POINT ( 'NONE',  ( -37.49999999999997868, 25.49999999999998934, 5.999999999999999112 ) ) ;
#648743 = CARTESIAN_POINT ( 'NONE',  ( 12.87526351879180098, 7.840000806387029897, -2.600950343531700071 ) ) ;
#648744 = CARTESIAN_POINT ( 'NONE',  ( 16.34753785348919308, 60.86883655000000459, -36.33645835624092513 ) ) ;
#648745 =( GEOMETRIC_REPRESENTATION_CONTEXT ( 3 ) GLOBAL_UNCERTAINTY_ASSIGNED_CONTEXT ( ( #682197 ) ) GLOBAL_UNIT_ASSIGNED_CONTEXT ( ( #463112, #232468, #351911 ) ) REPRESENTATION_CONTEXT ( 'NONE', 'WORKASPACE' ) );
#648746 = CARTESIAN_POINT ( 'NONE',  ( 3.549432657840030814, 14.44999999999999929, -15.00142018126190102 ) ) ;
#648747 = FILL_AREA_STYLE_COLOUR ( '', #656513 ) ;
#648748 = VERTEX_POINT ( 'NONE', #655068 ) ;
#648749 = UNCERTAINTY_MEASURE_WITH_UNIT (LENGTH_MEASURE( 1.000000000000000082E-05 ), #452467, 'distance_accuracy_value', 'NONE');
#648752 = VECTOR ( 'NONE', #664924, 1000.000000000000000 ) ;
#648751 = DIRECTION ( 'NONE',  ( 1.000000000000000000, -1.705482648051570005E-18, -0.000000000000000000 ) ) ;
#648750 = CARTESIAN_POINT ( 'NONE',  ( 9.965576013169251013, -10.57787586884009912, -28.63770826226729938 ) ) ;
#648753 = CARTESIAN_POINT ( 'NONE',  ( 14.92848284757748623, 13.80758580926063495, 1.463097256909936750 ) ) ;
#648754 = CARTESIAN_POINT ( 'NONE',  ( -11.79744800315510034, 8.978761802197540831, -27.85000000000000142 ) ) ;
#648755 = CARTESIAN_POINT ( 'NONE',  ( 14.19213169369861482, 20.40935434999354570, 4.856276104073111277 ) ) ;
#648756 = PRESENTATION_LAYER_ASSIGNMENT (  '', '', ( #217312 ) ) ;
#648757 = FILL_AREA_STYLE ('',( #223261 ) ) ;
#648758 =( NAMED_UNIT ( * ) PLANE_ANGLE_UNIT ( ) SI_UNIT ( $, .RADIAN. ) );
#648761 = ADVANCED_FACE ( 'NONE', ( #766484 ), #158679, .F. ) ;
#648760 = LINE ( 'NONE', #346709, #474047 ) ;
#648759 =( REPRESENTATION_RELATIONSHIP ('NONE','NONE', #425299, #690059 ) REPRESENTATION_RELATIONSHIP_WITH_TRANSFORMATION ( #745522 )SHAPE_REPRESENTATION_RELATIONSHIP( ) );
#648764 = ORIENTED_EDGE ( 'NONE', *, *, #581686, .T. ) ;
#648763 = CARTESIAN_POINT ( 'NONE',  ( -2.431034482758780424, 14.44989999999999952, -19.50373563218389705 ) ) ;
#648762 = CARTESIAN_POINT ( 'NONE',  ( 2.283634530667877804, 35.98756907417779161, -14.82514810410414441 ) ) ;
#648766 = VECTOR ( 'NONE', #217662, 999.9999999999998863 ) ;
#648765 = AXIS2_PLACEMENT_3D ( 'NONE', #383214, #275695, #92571 ) ;
#648767 = ADVANCED_FACE ( 'NONE', ( #125848 ), #495406, .T. ) ;
#648769 = ADVANCED_FACE ( 'NONE', ( #678555 ), #717486, .F. ) ;
#648768 = CARTESIAN_POINT ( 'NONE',  ( -12.26411466982170140, 8.110619098901260315, -28.35122242344310095 ) ) ;
#648770 = DIRECTION ( 'NONE',  ( 0.000000000000000000, 1.000000000000000000, 1.745702222948165430E-15 ) ) ;
#648771 = DIRECTION ( 'NONE',  ( 0.000000000000000000, -1.000000000000000000, 0.000000000000000000 ) ) ;
#648772 = ORIENTED_EDGE ( 'NONE', *, *, #553104, .T. ) ;
#648773 = FACE_OUTER_BOUND ( 'NONE', #571327, .T. ) ;
#648776 = CARTESIAN_POINT ( 'NONE',  ( 8.976666666666806904, -2.064999999999800107, -26.99999999999996447 ) ) ;
#648775 = CARTESIAN_POINT ( 'NONE',  ( 10.67847323919880331, -8.620937401049552307, -1.968599995675702541 ) ) ;
#648774 = CARTESIAN_POINT ( 'NONE',  ( 27.93036498992592698, -0.7337559430141472605, -6.772336044124428689 ) ) ;
#648780 = DIRECTION ( 'NONE',  ( -0.7071067811865475727, -6.439027471636217416E-17, 0.7071067811865475727 ) ) ;
#648779 = CARTESIAN_POINT ( 'NONE',  ( -0.4000000000000000222, 10.99999999999999822, 5.500000000000001776 ) ) ;
#648778 = CARTESIAN_POINT ( 'NONE',  ( 9.911272934969440840, -9.264640613137610003, -27.97021556828983435 ) ) ;
#648777 =( LENGTH_UNIT ( ) NAMED_UNIT ( * ) SI_UNIT ( .MILLI., .METRE. ) );
#648781 = ORIENTED_EDGE ( 'NONE', *, *, #620381, .F. ) ;
#648782 = DIRECTION ( 'NONE',  ( -0.7420787512741845449, 0.000000000000000000, 0.6703127082991541252 ) ) ;
#648783 = EDGE_CURVE ( 'NONE', #420118, #473639, #261064, .T. ) ;
#648784 =( NAMED_UNIT ( * ) PLANE_ANGLE_UNIT ( ) SI_UNIT ( $, .RADIAN. ) );
#648785 = CARTESIAN_POINT ( 'NONE',  ( 6.688994329484917678, 0.02540000000000000244, 10.22917086112681240 ) ) ;
#648786 = CARTESIAN_POINT ( 'NONE',  ( -13.16429373988248130, -11.42026677287871195, -25.86514224889148039 ) ) ;
#648787 = CARTESIAN_POINT ( 'NONE',  ( 11.38062293496940036, -9.619999999999999218, -27.36502577388069923 ) ) ;
#648788 = LINE ( 'NONE', #163613, #531818 ) ;
#648790 = MECHANICAL_DESIGN_GEOMETRIC_PRESENTATION_REPRESENTATION (  '', ( #699916 ), #357145 ) ;
#648789 = CARTESIAN_POINT ( 'NONE',  ( -11.94233767949248204, -9.764183379466279789, -28.40260866912344540 ) ) ;
#648791 = LINE ( 'NONE', #533225, #117631 ) ;
#648793 = VERTEX_POINT ( 'NONE', #447135 ) ;
#648792 =( NAMED_UNIT ( * ) SI_UNIT ( $, .STERADIAN. ) SOLID_ANGLE_UNIT ( ) );
#648795 = CARTESIAN_POINT ( 'NONE',  ( 10.20293960163610514, 8.613569957361862706, -28.46034515370059026 ) ) ;
#648794 = CARTESIAN_POINT ( 'NONE',  ( 7.985000000000148646, 2.685000000000196785, -28.15000000000004476 ) ) ;
#648796 = DIRECTION ( 'NONE',  ( -1.000000000000000000, 0.000000000000000000, 0.000000000000000000 ) ) ;
#648797 = UNCERTAINTY_MEASURE_WITH_UNIT (LENGTH_MEASURE( 1.000000000000000082E-05 ), #91287, 'distance_accuracy_value', 'NONE');
#648800 = CARTESIAN_POINT ( 'NONE',  ( 10.11603960163609806, 7.871425591818590028, -28.03495700856050021 ) ) ;
#648799 =( NAMED_UNIT ( * ) PLANE_ANGLE_UNIT ( ) SI_UNIT ( $, .RADIAN. ) );
#648798 =( GEOMETRIC_REPRESENTATION_CONTEXT ( 3 ) GLOBAL_UNCERTAINTY_ASSIGNED_CONTEXT ( ( #116675 ) ) GLOBAL_UNIT_ASSIGNED_CONTEXT ( ( #707450, #468661, #286043 ) ) REPRESENTATION_CONTEXT ( 'NONE', 'WORKASPACE' ) );
#648802 = DIRECTION ( 'NONE',  ( 0.8289258544472559720, 0.000000000000000000, 0.5593584966985721829 ) ) ;
#648801 = CARTESIAN_POINT ( 'NONE',  ( -6.918252840909090651, 18.91300000000000026, 0.1695532467532487042 ) ) ;
#648803 = CARTESIAN_POINT ( 'NONE',  ( -13.15000000000000213, 7.120533052162910437, -3.583274751959864446 ) ) ;
#648804 = LINE ( 'NONE', #287044, #773854 ) ;
#648805 = CARTESIAN_POINT ( 'NONE',  ( -13.46211583817040491, 20.92802136508963073, 6.616001260616645396 ) ) ;
#648806 = CARTESIAN_POINT ( 'NONE',  ( -14.72700767496216656, 13.64088959649109611, -2.078872484958310007 ) ) ;
#648807 = FACE_BOUND ( 'NONE', #651333, .T. ) ;
#648810 = CARTESIAN_POINT ( 'NONE',  ( 18.69440000000000168, 18.92299999999999827, 1.879599999999997495 ) ) ;
#648809 =( LENGTH_UNIT ( ) NAMED_UNIT ( * ) SI_UNIT ( .MILLI., .METRE. ) );
#648808 = CARTESIAN_POINT ( 'NONE',  ( -13.77157641476705230, 18.43145270889349163, 5.945056435585758692 ) ) ;
#648811 = STYLED_ITEM ( 'NONE', ( #258445 ), #119976 ) ;
#648812 = CARTESIAN_POINT ( 'NONE',  ( -14.73870106671043168, 26.55992130681816832, 2.787595893623866949 ) ) ;
#648814 = CARTESIAN_POINT ( 'NONE',  ( 7.612265970724721775, 35.29659754605271615, 12.92491422239249843 ) ) ;
#648813 = SURFACE_SIDE_STYLE ('',( #764222 ) ) ;
#648816 = CARTESIAN_POINT ( 'NONE',  ( -13.09749794959450142, 31.55538477673782438, 7.311332041336011223 ) ) ;
#648815 = DIRECTION ( 'NONE',  ( 2.234830161448534783E-17, -8.673617379884029556E-16, 1.000000000000000000 ) ) ;
#648817 = DIRECTION ( 'NONE',  ( -1.722580411644950118E-15, 1.000000000000000000, 1.711537534969359804E-16 ) ) ;
#648818 = CARTESIAN_POINT ( 'NONE',  ( 10.84480626830280414, -8.821789429500494606, -3.090129585410812840 ) ) ;
#648819 = FACE_BOUND ( 'NONE', #608021, .T. ) ;
#648820 =( GEOMETRIC_REPRESENTATION_CONTEXT ( 3 ) GLOBAL_UNCERTAINTY_ASSIGNED_CONTEXT ( ( #79372 ) ) GLOBAL_UNIT_ASSIGNED_CONTEXT ( ( #670295, #300731, #542960 ) ) REPRESENTATION_CONTEXT ( 'NONE', 'WORKASPACE' ) );
#648822 = ADVANCED_FACE ( 'NONE', ( #196756 ), #144908, .T. ) ;
#648821 = CARTESIAN_POINT ( 'NONE',  ( -2.557471264367976005, 14.45000000000000107, -16.97500000000000142 ) ) ;
#648823 = AXIS2_PLACEMENT_3D ( 'NONE', #328321, #745824, #340042 ) ;
#648824 = CARTESIAN_POINT ( 'NONE',  ( -8.521324958482500378, 17.67442176274499133, 27.86225042072061697 ) ) ;
#648825 = CARTESIAN_POINT ( 'NONE',  ( -122.5569232070478876, 6.336550966143349228, 152.2999999999999829 ) ) ;
#648826 = CARTESIAN_POINT ( 'NONE',  ( -59.00127950000000965, -4.926042580000006055, 0.6798807604660007664 ) ) ;
#648827 = CARTESIAN_POINT ( 'NONE',  ( 0.4573578865623852407, 19.04999999999999361, -11.46878036143135127 ) ) ;
#648829 = CARTESIAN_POINT ( 'NONE',  ( -11.31680767767520024, -10.45999999999999908, -27.52668384925382483 ) ) ;
#648828 = CARTESIAN_POINT ( 'NONE',  ( 1.949376561726041901, -14.22653999999998753, -5.756589634982976378 ) ) ;
#648831 = CARTESIAN_POINT ( 'NONE',  ( 11.41880508741319389, -9.899999999999948841, -27.20336769850758429 ) ) ;
#648830 = SURFACE_STYLE_FILL_AREA ( #386749 ) ;
#648832 = FACE_OUTER_BOUND ( 'NONE', #109863, .T. ) ;
#648833 = CARTESIAN_POINT ( 'NONE',  ( -11.17625626830299801, 8.960000000000020393, -28.17331615074622420 ) ) ;
#648835 = PLANE ( 'NONE',  #324547 ) ;
#648834 = LINE ( 'NONE', #155911, #300257 ) ;
#648836 =( GEOMETRIC_REPRESENTATION_CONTEXT ( 3 ) GLOBAL_UNCERTAINTY_ASSIGNED_CONTEXT ( ( #710771 ) ) GLOBAL_UNIT_ASSIGNED_CONTEXT ( ( #627981, #620099, #79166 ) ) REPRESENTATION_CONTEXT ( 'NONE', 'WORKASPACE' ) );
#648837 = SURFACE_STYLE_USAGE ( .BOTH. , #640969 ) ;
#648838 = CARTESIAN_POINT ( 'NONE',  ( 11.92898994082880115, 8.115251858851310729, -3.095136867171454753 ) ) ;
#648839 = ORIENTED_EDGE ( 'NONE', *, *, #681336, .T. ) ;
#648840 = CARTESIAN_POINT ( 'NONE',  ( -12.02168960163639966, -10.46000000000000085, -27.85000000000000142 ) ) ;
#648841 = CARTESIAN_POINT ( 'NONE',  ( -12.15685323172581889, -8.714062813397184470, -2.049372850483499153 ) ) ;
#648842 = ORIENTED_EDGE ( 'NONE', *, *, #708905, .T. ) ;
#648843 = CARTESIAN_POINT ( 'NONE',  ( -2.546248711349787364, 3.609546120104050626, 28.40090042149930838 ) ) ;
#648844 = COLOUR_RGB ( '',0.2509803921568627416, 0.2509803921568627416, 0.2509803921568627416 ) ;
#648845 = CARTESIAN_POINT ( 'NONE',  ( -11.40918960163640605, -8.400000000000005684, -1.953367698507618044 ) ) ;
#648846 = ADVANCED_FACE ( 'NONE', ( #17461 ), #120735, .F. ) ;
#648847 = CARTESIAN_POINT ( 'NONE',  ( -2.865443055572210855E-11, -1.795461002373769821, -144.4037610023736988 ) ) ;
#648848 = LINE ( 'NONE', #227340, #74682 ) ;
#648849 = CARTESIAN_POINT ( 'NONE',  ( -12.89209369386746928, 19.31288715317817051, -7.667720796583386011 ) ) ;
#648851 = EDGE_CURVE ( 'NONE', #12213, #50112, #107422, .T. ) ;
#648850 = CARTESIAN_POINT ( 'NONE',  ( 5.894185424125596207, 4.905727756169845768E-15, -10.58530205955094239 ) ) ;
#648854 = EDGE_LOOP ( 'NONE', ( #726648, #56895, #472460, #526009 ) ) ;
#648853 = ORIENTED_EDGE ( 'NONE', *, *, #765373, .T. ) ;
#648852 = FILL_AREA_STYLE_COLOUR ( '', #466204 ) ;
#648855 = STYLED_ITEM ( 'NONE', ( #608118 ), #728896 ) ;
#648857 = VERTEX_POINT ( 'NONE', #765017 ) ;
#648856 = CARTESIAN_POINT ( 'NONE',  ( 14.00809999999999889, 0.000000000000000000, -9.144000000000003681 ) ) ;
#648859 = DIRECTION ( 'NONE',  ( -5.534396784713160731E-17, 1.000000000000000000, 0.000000000000000000 ) ) ;
#648858 = CARTESIAN_POINT ( 'NONE',  ( -13.84999999999999964, -4.500000000000000000, -0.2999999999999999889 ) ) ;
#648862 = ORIENTED_EDGE ( 'NONE', *, *, #177368, .F. ) ;
#648861 = CARTESIAN_POINT ( 'NONE',  ( -16.42239999999998901, -15.00000000000000000, 19.05000000000000071 ) ) ;
#648860 = CARTESIAN_POINT ( 'NONE',  ( 11.11193760159640043, 8.114641814145318932, -27.35574512374399703 ) ) ;
#648863 = ORIENTED_EDGE ( 'NONE', *, *, #623825, .F. ) ;
#648864 = ORIENTED_EDGE ( 'NONE', *, *, #650419, .F. ) ;
#648867 = CARTESIAN_POINT ( 'NONE',  ( 8.213826644580812797, 60.86883655000000459, -37.13670313053785321 ) ) ;
#648866 = AXIS2_PLACEMENT_3D ( 'NONE', #444619, #687278, #365496 ) ;
#648865 = STYLED_ITEM ( 'NONE', ( #330228 ), #538202 ) ;
#648868 = VERTEX_POINT ( 'NONE', #514455 ) ;
#648869 = CARTESIAN_POINT ( 'NONE',  ( -24.40000000000000213, 84.79999999999999716, -4.799999999999999822 ) ) ;
#648870 = CARTESIAN_POINT ( 'NONE',  ( -10.16625029293440008, 8.400000000000000355, -1.872296871338343216 ) ) ;
#648871 = CARTESIAN_POINT ( 'NONE',  ( 8.885000000000141895, -4.014999999999805169, -26.55199999999999960 ) ) ;
#648874 = DIRECTION ( 'NONE',  ( 4.270109922181644114E-18, -0.7372773942656684065, 0.6755901449139308790 ) ) ;
#648873 = DIRECTION ( 'NONE',  ( 0.7071067811865484609, -9.969533966969258558E-17, 0.7071067811865465735 ) ) ;
#648872 = CARTESIAN_POINT ( 'NONE',  ( 11.28114255904348440, -8.118094945536059370, -3.088273877242009746 ) ) ;
#648875 = CARTESIAN_POINT ( 'NONE',  ( -28.26000000000000867, 19.00000000000000355, 151.0000000000000000 ) ) ;
#648876 = CARTESIAN_POINT ( 'NONE',  ( 2.233683727494932381, -0.7305325395967632307, 143.7640000000698137 ) ) ;
#648878 =( NAMED_UNIT ( * ) SI_UNIT ( $, .STERADIAN. ) SOLID_ANGLE_UNIT ( ) );
#648877 = CARTESIAN_POINT ( 'NONE',  ( -5.204170427930421283E-14, 46.74999994400000247, -10.40000000000009095 ) ) ;
#648879 = ORIENTED_EDGE ( 'NONE', *, *, #588122, .T. ) ;
#648880 = CARTESIAN_POINT ( 'NONE',  ( 13.58770847443730112, 18.31425904018442807, -6.354169416882976762 ) ) ;
#648882 = SURFACE_SIDE_STYLE ('',( #402490 ) ) ;
#648881 = PRESENTATION_STYLE_ASSIGNMENT (( #163703 ) ) ;
#648883 = PLANE ( 'NONE',  #272297 ) ;
#648884 =( LENGTH_UNIT ( ) NAMED_UNIT ( * ) SI_UNIT ( .MILLI., .METRE. ) );
#648885 = EDGE_CURVE ( 'NONE', #84179, #447191, #591752, .T. ) ;
#648886 = AXIS2_PLACEMENT_3D ( 'NONE', #405927, #226906, #532833 ) ;
#648889 = VERTEX_POINT ( 'NONE', #335778 ) ;
#648888 = AXIS2_PLACEMENT_3D ( 'NONE', #295241, #164015, #649197 ) ;
#648887 = CARTESIAN_POINT ( 'NONE',  ( -11.02701347824069344, -10.48940112245907308, -28.07130803641330274 ) ) ;
#648891 = CARTESIAN_POINT ( 'NONE',  ( -10.54890934650280165, -8.056762568525627444, -1.619088145838332160 ) ) ;
#648890 = CARTESIAN_POINT ( 'NONE',  ( -13.14999999999999858, -8.882837659356036752, -1.774690114160923482 ) ) ;
#648892 = CARTESIAN_POINT ( 'NONE',  ( -9.978623081836376585, 8.620795959180808765, -27.21900421151302041 ) ) ;
#648893 = STYLED_ITEM ( 'NONE', ( #88914 ), #103306 ) ;
#648895 = VECTOR ( 'NONE', #614398, 1000.000000000000000 ) ;
#648894 = AXIS2_PLACEMENT_3D ( 'NONE', #2760, #786519, #54796 ) ;
#648896 = CARTESIAN_POINT ( 'NONE',  ( -11.72986971561745406, -8.208896197271135620, -2.055231263742619774 ) ) ;
#648897 = CIRCLE ( 'NONE', #26525, 0.2000000000000006217 ) ;
#648898 =( GEOMETRIC_REPRESENTATION_CONTEXT ( 3 ) GLOBAL_UNCERTAINTY_ASSIGNED_CONTEXT ( ( #309597 ) ) GLOBAL_UNIT_ASSIGNED_CONTEXT ( ( #578196, #149014, #236124 ) ) REPRESENTATION_CONTEXT ( 'NONE', 'WORKASPACE' ) );
#648899 = CARTESIAN_POINT ( 'NONE',  ( 9.905687601596358860, 8.833218524320290754, -2.971535849041360144 ) ) ;
#648900 = CARTESIAN_POINT ( 'NONE',  ( 13.25985773420919855, 27.16876363636362512, 6.736638766368017173 ) ) ;
#648901 = ORIENTED_EDGE ( 'NONE', *, *, #27932, .F. ) ;
#648902 =( LENGTH_UNIT ( ) NAMED_UNIT ( * ) SI_UNIT ( .MILLI., .METRE. ) );
#648905 = CARTESIAN_POINT ( 'NONE',  ( -44.00000000000000711, -5.000000000000000888, -11.45643923738960090 ) ) ;
#648904 = CARTESIAN_POINT ( 'NONE',  ( 14.33605185435671459, 14.27291107620868438, 3.962022758160145930 ) ) ;
#648903 = CIRCLE ( 'NONE', #39024, 1.499999999999984013 ) ;
#648906 = DIRECTION ( 'NONE',  ( -7.916454399217188800E-17, 1.711537534969349944E-16, -1.000000000000000000 ) ) ;
#648907 = B_SPLINE_CURVE_WITH_KNOTS ( 'NONE', 3,
 ( #159710, #402394, #163610, #103792 ),
 .UNSPECIFIED., .F., .F.,
 ( 4, 4 ),
 ( 0.000000000000000000, 1.000000000000000000 ),
 .UNSPECIFIED. ) ;
#648909 = ORIENTED_EDGE ( 'NONE', *, *, #150114, .T. ) ;
#648908 = STYLED_ITEM ( 'NONE', ( #704674 ), #323137 ) ;
#648910 = CARTESIAN_POINT ( 'NONE',  ( -10.71764186494825566, 7.803703910995195336, -27.63391933701488767 ) ) ;
#648911 = CARTESIAN_POINT ( 'NONE',  ( -14.87079141877721611, 26.23387157567171712, -0.2563056248851565133 ) ) ;
#648912 = CARTESIAN_POINT ( 'NONE',  ( 15.88306291386869162, 18.91300000000000026, -0.6912289901938979408 ) ) ;
#648913 = CARTESIAN_POINT ( 'NONE',  ( -12.88235477408325025, 23.60444712947551338, 7.684071548484442182 ) ) ;
#648915 = CARTESIAN_POINT ( 'NONE',  ( -11.45152093492989742, 8.617656912806591407, -27.22797505069573276 ) ) ;
#648914 = CARTESIAN_POINT ( 'NONE',  ( 6.396853542000240367, 60.86883655000000459, -38.66561129762795446 ) ) ;
#648916 = EDGE_LOOP ( 'NONE', ( #172688, #92360, #705196, #633028, #370825, #663165 ) ) ;
#648917 = ORIENTED_EDGE ( 'NONE', *, *, #492441, .T. ) ;
#648918 = CARTESIAN_POINT ( 'NONE',  ( -110.7267446249839367, 4.475000000000008527, 152.2999999999999829 ) ) ;
#648919 = CARTESIAN_POINT ( 'NONE',  ( -12.83855626830299990, 8.679999999999999716, -27.36502577388069923 ) ) ;
#648920 = CARTESIAN_POINT ( 'NONE',  ( 2.699429302922155660, 36.34092985534080356, -14.75510359755316436 ) ) ;
#648921 = CARTESIAN_POINT ( 'NONE',  ( -14.91180415330227405, 27.10669285439412945, -1.624271410689718920 ) ) ;
#648922 = LINE ( 'NONE', #103926, #427163 ) ;
#648924 = CARTESIAN_POINT ( 'NONE',  ( -59.10000000000001563, -7.567166714421233564, 5.328303404230067208 ) ) ;
#648923 = FILL_AREA_STYLE_COLOUR ( '', #765051 ) ;
#648925 = CARTESIAN_POINT ( 'NONE',  ( 13.93904306248085057, 20.23576102521956344, 5.187408591696542004 ) ) ;
#648926 = AXIS2_PLACEMENT_3D ( 'NONE', #69857, #741981, #17905 ) ;
#648930 = CARTESIAN_POINT ( 'NONE',  ( -10.15369800315510318, 8.179274761753587697, -3.230793680568322834 ) ) ;
#648929 = CARTESIAN_POINT ( 'NONE',  ( -13.86780507921814198, 31.49900304500313908, -5.374952986970567892 ) ) ;
#648928 =( LENGTH_UNIT ( ) NAMED_UNIT ( * ) SI_UNIT ( .MILLI., .METRE. ) );
#648927 = CARTESIAN_POINT ( 'NONE',  ( 21.31642661312034903, 22.42082294163866152, 27.72607499304136525 ) ) ;
#648933 = EDGE_LOOP ( 'NONE', ( #499213, #549254, #379573, #415880, #383441 ) ) ;
#648932 = CARTESIAN_POINT ( 'NONE',  ( 26.87111960746698358, -7.654183891258685257, -2.175282051282052098 ) ) ;
#648931 = LINE ( 'NONE', #696890, #234634 ) ;
#648934 = VERTEX_POINT ( 'NONE', #212381 ) ;
#648935 = PRESENTATION_LAYER_ASSIGNMENT (  '', '', ( #255659 ) ) ;
#648936 = AXIS2_PLACEMENT_3D ( 'NONE', #388290, #690539, #630732 ) ;
#648937 = AXIS2_PLACEMENT_3D ( 'NONE', #392876, #691179, #146343 ) ;
#648939 = CIRCLE ( 'NONE', #320482, 14.87299999999999578 ) ;
#648938 =( NAMED_UNIT ( * ) SI_UNIT ( $, .STERADIAN. ) SOLID_ANGLE_UNIT ( ) );
#648940 = AXIS2_PLACEMENT_3D ( 'NONE', #449110, #68490, #370982 ) ;
#648942 = CARTESIAN_POINT ( 'NONE',  ( -13.40348760838735487, 23.68378146044703314, 6.446161788814637639 ) ) ;
#648941 = CARTESIAN_POINT ( 'NONE',  ( 1.766403724803774278, 35.79139492662959299, 14.89563105002674526 ) ) ;
#648945 = CARTESIAN_POINT ( 'NONE',  ( 7.262460272791462224, 14.71356648129128075, 1.394612625528272698 ) ) ;
#648944 = CARTESIAN_POINT ( 'NONE',  ( -6.294603308317109125, 0.8370492923776242655, -138.1132184080255172 ) ) ;
#648943 = CARTESIAN_POINT ( 'NONE',  ( 9.778999999999825832, 31.74999994400000247, -6.938893903907228378E-15 ) ) ;
#648946 = CARTESIAN_POINT ( 'NONE',  ( 11.28250626830280012, 8.824464672112110719, -28.21528036099519809 ) ) ;
#648947 = CARTESIAN_POINT ( 'NONE',  ( -10.80009314446290070, 8.827105796617232158, -28.34630733342569187 ) ) ;
#648948 = UNCERTAINTY_MEASURE_WITH_UNIT (LENGTH_MEASURE( 1.000000000000000082E-05 ), #187090, 'distance_accuracy_value', 'NONE');
#648951 = EDGE_CURVE ( 'NONE', #487344, #535131, #753263, .T. ) ;
#648950 = ORIENTED_EDGE ( 'NONE', *, *, #779464, .T. ) ;
#648949 = CARTESIAN_POINT ( 'NONE',  ( -58.20127950000003381, -7.868800024047814645, 0.9628198187970254951 ) ) ;
#648952 = UNCERTAINTY_MEASURE_WITH_UNIT (LENGTH_MEASURE( 1.000000000000000082E-05 ), #286864, 'distance_accuracy_value', 'NONE');
#648953 = CARTESIAN_POINT ( 'NONE',  ( -4.163803111047396754, 35.94341472968281437, -14.41050809834378832 ) ) ;
#648955 = CARTESIAN_POINT ( 'NONE',  ( -13.26399301649039053, 30.68183582366246398, 6.728493016326606124 ) ) ;
#648954 = DIRECTION ( 'NONE',  ( -0.000000000000000000, -0.000000000000000000, 1.000000000000000000 ) ) ;
#648956 = SURFACE_STYLE_FILL_AREA ( #533391 ) ;
#648958 = MECHANICAL_DESIGN_GEOMETRIC_PRESENTATION_REPRESENTATION (  '', ( #369208 ), #293698 ) ;
#648957 =( GEOMETRIC_REPRESENTATION_CONTEXT ( 3 ) GLOBAL_UNCERTAINTY_ASSIGNED_CONTEXT ( ( #634050 ) ) GLOBAL_UNIT_ASSIGNED_CONTEXT ( ( #511208, #556219, #615987 ) ) REPRESENTATION_CONTEXT ( 'NONE', 'WORKASPACE' ) );
#648960 = CARTESIAN_POINT ( 'NONE',  ( -1.974832652213839967, 16.74383147424464369, 15.56509242271675753 ) ) ;
#648959 = VECTOR ( 'NONE', #85960, 1000.000000000000000 ) ;
#648961 = ORIENTED_EDGE ( 'NONE', *, *, #765477, .T. ) ;
#648962 = SURFACE_STYLE_FILL_AREA ( #406459 ) ;
#648963 = CARTESIAN_POINT ( 'NONE',  ( -6.700455696202535449, 19.04999999999999716, -10.79620569620253612 ) ) ;
#648964 = LINE ( 'NONE', #346905, #176357 ) ;
#648966 = VERTEX_POINT ( 'NONE', #220230 ) ;
#648965 = MECHANICAL_DESIGN_GEOMETRIC_PRESENTATION_REPRESENTATION (  '', ( #750583 ), #395286 ) ;
#648968 = AXIS2_PLACEMENT_3D ( 'NONE', #674454, #513843, #133543 ) ;
#648967 = CARTESIAN_POINT ( 'NONE',  ( -14.19821440510968102, 27.45739999999998560, 4.429089828230608816 ) ) ;
#648969 = CARTESIAN_POINT ( 'NONE',  ( -142.3924555915903341, 114.2300230673302366, -9.000000000000000000 ) ) ;
#648970 =( LENGTH_UNIT ( ) NAMED_UNIT ( * ) SI_UNIT ( .MILLI., .METRE. ) );
#648971 = CARTESIAN_POINT ( 'NONE',  ( 20.42662901901996975, -19.06295955300046074, -7.273439052954469908 ) ) ;
#648972 = CARTESIAN_POINT ( 'NONE',  ( -12.52274505626175660, 8.271200108032733311, -28.59653124779332600 ) ) ;
#648973 = UNCERTAINTY_MEASURE_WITH_UNIT (LENGTH_MEASURE( 1.000000000000000082E-05 ), #596021, 'distance_accuracy_value', 'NONE');
#648974 = CARTESIAN_POINT ( 'NONE',  ( 2.350110802895332807, 0.9734477676387653933, 150.2568750000000648 ) ) ;
#648976 = EDGE_CURVE ( 'NONE', #142201, #709090, #454923, .T. ) ;
#648975 = CARTESIAN_POINT ( 'NONE',  ( 13.89733168512658601, 18.92300000000000182, 0.5029109572784831172 ) ) ;
#648979 = CIRCLE ( 'NONE', #407802, 1.019981338331976684 ) ;
#648978 = CONICAL_SURFACE ( 'NONE', #750606, 11.45540000000000624, 0.7853981633974482790 ) ;
#648977 = CARTESIAN_POINT ( 'NONE',  ( -11.41813149385103365, -9.320867324260612818, -27.51563759376537988 ) ) ;
#648980 = CARTESIAN_POINT ( 'NONE',  ( -11.10217647779619909, 8.967058416776524155, -2.599999999999969003 ) ) ;
#648981 = FILL_AREA_STYLE ('',( #342950 ) ) ;
#648984 = ORIENTED_EDGE ( 'NONE', *, *, #106987, .T. ) ;
#648983 = EDGE_LOOP ( 'NONE', ( #303977, #346109, #777202, #107496 ) ) ;
#648982 = CARTESIAN_POINT ( 'NONE',  ( -6.573485264598286193, 0.02540000000000694133, -10.45332815054931253 ) ) ;
#648985 = CARTESIAN_POINT ( 'NONE',  ( 10.50362308183610160, -9.679204040819174182, -28.48099578848699309 ) ) ;
#648986 = ORIENTED_EDGE ( 'NONE', *, *, #537290, .F. ) ;
#648988 = CARTESIAN_POINT ( 'NONE',  ( -58.90127950000000823, -2.816906120000002733, 4.541935080000000902 ) ) ;
#648987 = CARTESIAN_POINT ( 'NONE',  ( -10.63555767767519633, -10.32178942950050704, -27.35987041458921354 ) ) ;
#648989 = ORIENTED_EDGE ( 'NONE', *, *, #540689, .F. ) ;
#648991 = ORIENTED_EDGE ( 'NONE', *, *, #259428, .T. ) ;
#648990 = CARTESIAN_POINT ( 'NONE',  ( -3.786831960468088454, 14.46527698735108913, 1.326018355215661249 ) ) ;
#648992 = CARTESIAN_POINT ( 'NONE',  ( 10.53263990586540011, -9.460892727365550314, -28.22788130226570047 ) ) ;
#648995 = ORIENTED_EDGE ( 'NONE', *, *, #782283, .T. ) ;
#648994 = CARTESIAN_POINT ( 'NONE',  ( 12.27141306095968787, -10.58685029168170999, -27.51441003266612384 ) ) ;
#648993 = CIRCLE ( 'NONE', #13497, 11.45540000000000624 ) ;
#648997 = CARTESIAN_POINT ( 'NONE',  ( -13.46200000000000507, -13.67613148790588973, -0.07889974190593555814 ) ) ;
#648996 = CARTESIAN_POINT ( 'NONE',  ( 9.907242679835922772, 7.378560295450986573, -2.408529558493130995 ) ) ;
#648999 = ORIENTED_EDGE ( 'NONE', *, *, #14590, .T. ) ;
#648998 = VECTOR ( 'NONE', #90012, 1000.000000000000000 ) ;
#649000 = EDGE_CURVE ( 'NONE', #711326, #357792, #400005, .T. ) ;
#649002 = CARTESIAN_POINT ( 'NONE',  ( -11.52505508741340812, -7.871425591818569600, -2.784957008560510872 ) ) ;
#649001 = CARTESIAN_POINT ( 'NONE',  ( 0.6535637662833336803, -14.22399999999998599, -4.405320433975268735 ) ) ;
#649003 = VECTOR ( 'NONE', #410482, 1000.000000000000000 ) ;
#649005 = ORIENTED_EDGE ( 'NONE', *, *, #646876, .F. ) ;
#649004 = DIRECTION ( 'NONE',  ( 1.000000000000000000, 0.000000000000000000, 0.000000000000000000 ) ) ;
#649006 = CARTESIAN_POINT ( 'NONE',  ( 6.401567928484110936, -17.09686999126947526, -10.67887921378946459 ) ) ;
#649007 = CARTESIAN_POINT ( 'NONE',  ( -13.03556549911142959, 24.95424600444112073, -7.161017491497903897 ) ) ;
#649011 = CARTESIAN_POINT ( 'NONE',  ( -11.87097434434189047, 8.679999999999992610, -3.084974226119258756 ) ) ;
#649010 = PLANE ( 'NONE',  #758035 ) ;
#649009 = CARTESIAN_POINT ( 'NONE',  ( -11.35125626830300050, 7.840000000000022062, -27.52668384925377865 ) ) ;
#649008 = CARTESIAN_POINT ( 'NONE',  ( -11.85630508741340705, -7.839999999999998082, -2.600000000000002753 ) ) ;
#649013 = CARTESIAN_POINT ( 'NONE',  ( -13.05833473175942494, 18.97459178112065459, -7.381135202842864729 ) ) ;
#649012 = CARTESIAN_POINT ( 'NONE',  ( -0.7573629215208703691, 2.539999999999996039, 15.22116951502430737 ) ) ;
#649015 =( NAMED_UNIT ( * ) SI_UNIT ( $, .STERADIAN. ) SOLID_ANGLE_UNIT ( ) );
#649014 = CARTESIAN_POINT ( 'NONE',  ( 14.99918485718609773, 26.17416777242700121, -0.1563770527874158434 ) ) ;
#649017 = MECHANICAL_DESIGN_GEOMETRIC_PRESENTATION_REPRESENTATION (  '', ( #192041 ), #534776 ) ;
#649016 = CARTESIAN_POINT ( 'NONE',  ( -9.911672934969702808, -10.53535938686229834, -27.97021556828983435 ) ) ;
#649018 = CARTESIAN_POINT ( 'NONE',  ( 11.77249038612376886, 19.71243291382427287, 9.089257350913259259 ) ) ;
#649019 = CARTESIAN_POINT ( 'NONE',  ( 5.279321861756533174, -16.83840470951000512, -12.01216129936215005 ) ) ;
#649022 = ORIENTED_EDGE ( 'NONE', *, *, #225350, .T. ) ;
#649021 = PRESENTATION_LAYER_ASSIGNMENT (  '', '', ( #420879 ) ) ;
#649020 = B_SPLINE_SURFACE_WITH_KNOTS ( 'NONE', 3, 3, ( 
 ( #750610, #205817, #142266, #384874, #448371, #329176 ),
 ( #213639, #691008, #635122, #456155, #698803, #396620 ),
 ( #571413, #754488, #639078, #94181, #336999, #579245 ),
 ( #34453, #347404, #616178, #743398, #373796, #127148 ),
 ( #604344, #672010, #318114, #437298, #135058, #59543 ),
 ( #302406, #194721, #369880, #362068, #544641, #552456 ),
 ( #425583, #679912, #67384, #560337, #668056, #71287 ),
 ( #258393, #15433, #675968, #548550, #310287, #377717 ),
 ( #787376, #242677, #198592, #485004, #727705, #620045 ),
 ( #75227, #7566, #488915, #500666, #612200, #182894 ),
 ( #123214, #365953, #3642, #739511, #608282, #250510 ),
 ( #492813, #63433, #735594, #314257, #664155, #119281 ),
 ( #306371, #11504, #556400, #246574, #254452, #190759 ),
 ( #731608, #433409, #186835, #429496, #131125, #496756 ),
 ( #79112, #759071, #146800, #138949, #322033, #329828 ),
 ( #202499, #214259, #631842, #94784, #445070, #635754 ),
 ( #35081, #579864, #452858, #325898, #87024, #456784 ),
 ( #381580, #564193, #520229, #19348, #262273, #699424 ),
 ( #762955, #393317, #206415, #333731, #695521, #504577 ),
 ( #90949, #397235, #516317, #512378, #154643, #274049 ),
 ( #687734, #27263, #747320, #639707, #572052, #337613 ),
 ( #270101, #624006, #142883, #266199, #277952, #385504 ),
 ( #389388, #627931, #83057, #441186, #150663, #448994 ),
 ( #755109, #575991, #210316, #568110, #683774, #23269 ),
 ( #31155, #508449, #751239, #691625, #460630, #464512 ),
 ( #102556, #659361, #651485, #711139, #591631, #218185 ),
 ( #770768, #285794, #174124, #357241, #226000, #46867 ),
 ( #468408, #703316, #297543, #50820, #401169, #409017 ),
 ( #158513, #647523, #345516, #166271, #289705, #715083 ),
 ( #587692, #643608, #98667, #106500, #42940, #766891 ),
 ( #349404, #114421, #222069, #412972, #531972, #599475 ),
 ( #54725, #293618, #774712, #528047, #341531, #229938 ),
 ( #583807, #539812, #281856, #472363, #170213, #535937 ),
 ( #655461, #778664, #110464, #524122, #353343, #707214 ),
 ( #595549, #233885, #162386, #476258, #718997, #416879 ),
 ( #38997, #405049, #607332, #678952, #134118, #126251 ),
 ( #611256, #181957, #487979, #253516, #122290, #730675 ),
 ( #118350, #495808, #491892, #547619, #62519, #66451 ),
 ( #309347, #361144, #738586, #317206, #2688, #734657 ) ),
 .UNSPECIFIED., .F., .F., .F.,
 ( 4, 2, 2, 2, 3, 2, 2, 2, 2, 2, 2, 2, 2, 2, 2, 2, 2, 2, 4 ),
 ( 4, 2, 4 ),
 ( -0.02598439175577000118, -0.01718967454613000087, -0.008661463918590999594, -0.003331332276380999900, 0.000000000000000000, 0.003132836958065000118, 0.006170739462855999793, 0.008069428528349999186, 0.009256109194284000558, 0.01070869455870000070, 0.01303283114177000018, 0.01675144967468000096, 0.01866886235571000099, 0.01962756869621999981, 0.02010692186647999868, 0.02034659845160999986, 0.02046643674417000097, 0.02052635589046000048, 0.02058627503674000103 ),
 ( 0.000000000000000000, 0.5000000000000000000, 1.000000000000000000 ),
 .UNSPECIFIED. ) ;
#649024 = PLANE ( 'NONE',  #460603 ) ;
#649023 = CARTESIAN_POINT ( 'NONE',  ( 11.15636440469937796, 8.083119642605606003, -3.071971601887974579 ) ) ;
#649026 = EDGE_CURVE ( 'NONE', #604794, #319302, #203196, .T. ) ;
#649025 = CARTESIAN_POINT ( 'NONE',  ( 2.299250995964580380, -14.22653999999998753, -4.577012461547862898 ) ) ;
#649028 = CARTESIAN_POINT ( 'NONE',  ( 8.235000000000129106, -2.334999999999789910, -31.05000000000000071 ) ) ;
#649027 = CARTESIAN_POINT ( 'NONE',  ( -58.36315762223900805, -2.446337325800002738, 4.011935080000000653 ) ) ;
#649029 = CARTESIAN_POINT ( 'NONE',  ( -13.10039936691260465, 20.12259738924049302, 7.041708984855570286 ) ) ;
#649030 = EDGE_LOOP ( 'NONE', ( #717169, #241573, #130031, #517005, #309883 ) ) ;
#649031 = CARTESIAN_POINT ( 'NONE',  ( 14.46955362931310418, 0.1830352069679021809, 4.553725085973069575 ) ) ;
#649033 = VERTEX_POINT ( 'NONE', #633889 ) ;
#649032 = CARTESIAN_POINT ( 'NONE',  ( -13.43660000000000565, 13.46055763453088439, 2.702398820385238043 ) ) ;
#649034 = CARTESIAN_POINT ( 'NONE',  ( -58.58924723622700981, 0.8830939604659975295, 5.811935080000000475 ) ) ;
#649037 = CARTESIAN_POINT ( 'NONE',  ( -58.20127949962748204, -2.420298096497002227, 5.757318024752001051 ) ) ;
#649036 = CARTESIAN_POINT ( 'NONE',  ( 21.01396225010284269, -18.41350022541214670, -7.554064928770923615 ) ) ;
#649035 = SURFACE_SIDE_STYLE ('',( #581343 ) ) ;
#649038 = CARTESIAN_POINT ( 'NONE',  ( 27.61398454103822431, -4.255755861362700010, -2.890254020508688626 ) ) ;
#649039 = LINE ( 'NONE', #235356, #70887 ) ;
#649040 = DIRECTION ( 'NONE',  ( -0.000000000000000000, -0.000000000000000000, -1.000000000000000000 ) ) ;
#649042 = FACE_OUTER_BOUND ( 'NONE', #401439, .T. ) ;
#649041 = MECHANICAL_DESIGN_GEOMETRIC_PRESENTATION_REPRESENTATION (  '', ( #77220 ), #165863 ) ;
#649045 = EDGE_CURVE ( 'NONE', #224447, #209749, #184179, .T. ) ;
#649044 = CARTESIAN_POINT ( 'NONE',  ( 6.471097823195266940, 34.72079970172405439, 27.70170957181136728 ) ) ;
#649043 = SURFACE_STYLE_FILL_AREA ( #537404 ) ;
#649046 = EDGE_CURVE ( 'NONE', #63567, #314924, #331888, .T. ) ;
#649047 = B_SPLINE_CURVE_WITH_KNOTS ( 'NONE', 1,
 ( #304311, #785392 ),
 .UNSPECIFIED., .F., .F.,
 ( 2, 2 ),
 ( 0.000000000000000000, 1.000000000000000000 ),
 .UNSPECIFIED. ) ;
#649051 = CARTESIAN_POINT ( 'NONE',  ( -9.277260066211940881, -16.12899999999999423, 9.742922398212520818 ) ) ;
#649050 = CARTESIAN_POINT ( 'NONE',  ( -8.407355872580000167, 0.02540000000000000244, 11.15693807469999754 ) ) ;
#649049 = PRESENTATION_STYLE_ASSIGNMENT (( #450437 ) ) ;
#649048 = CARTESIAN_POINT ( 'NONE',  ( -3.597518487114388819, -8.731272472362293868, -32.24999999999994316 ) ) ;
#649052 = CARTESIAN_POINT ( 'NONE',  ( -13.15000000000000213, -10.01953772680632504, -26.95000000000000995 ) ) ;
#649053 =( GEOMETRIC_REPRESENTATION_CONTEXT ( 3 ) GLOBAL_UNCERTAINTY_ASSIGNED_CONTEXT ( ( #560895 ) ) GLOBAL_UNIT_ASSIGNED_CONTEXT ( ( #422915, #355545, #371136 ) ) REPRESENTATION_CONTEXT ( 'NONE', 'WORKASPACE' ) );
#649054 = ORIENTED_EDGE ( 'NONE', *, *, #413240, .T. ) ;
#649056 = CARTESIAN_POINT ( 'NONE',  ( 4.980936052129650626, 36.34366755811380045, -14.01415019273270524 ) ) ;
#649055 = CARTESIAN_POINT ( 'NONE',  ( 3.427434290460674937, -1.911737585618213275, -18.57013409234176748 ) ) ;
#649057 = FILL_AREA_STYLE_COLOUR ( '', #208304 ) ;
#649059 =( LENGTH_UNIT ( ) NAMED_UNIT ( * ) SI_UNIT ( .MILLI., .METRE. ) );
#649058 = CARTESIAN_POINT ( 'NONE',  ( -13.81372597073661446, 20.55405704683942858, -5.512450557458200784 ) ) ;
#649060 = CARTESIAN_POINT ( 'NONE',  ( -12.71610426826328855, -8.970716371709400505, -2.929503250837353079 ) ) ;
#649061 = CARTESIAN_POINT ( 'NONE',  ( -10.84978450165433372, 8.980497985130067917, -2.354350539507844786 ) ) ;
#649062 = CARTESIAN_POINT ( 'NONE',  ( -19.05000000000000782, -13.90650000000000475, -8.023279163028956162 ) ) ;
#649064 = UNCERTAINTY_MEASURE_WITH_UNIT (LENGTH_MEASURE( 1.000000000000000082E-05 ), #114890, 'distance_accuracy_value', 'NONE');
#649063 = CARTESIAN_POINT ( 'NONE',  ( -2.559552606079607440, -13.05045640558273945, -0.02539999999999843772 ) ) ;
#649065 = B_SPLINE_CURVE_WITH_KNOTS ( 'NONE', 3,
 ( #228832, #220981, #658268, #411879 ),
 .UNSPECIFIED., .F., .F.,
 ( 4, 4 ),
 ( 0.000000000000000000, 1.000000000000000000 ),
 .UNSPECIFIED. ) ;
#649066 = CARTESIAN_POINT ( 'NONE',  ( 23.70912255098881261, 14.78246244310421531, -6.139599659462962045 ) ) ;
#649067 = CARTESIAN_POINT ( 'NONE',  ( -0.3448275862070547815, 14.45000000000000817, -22.41178160919540119 ) ) ;
#649068 = CARTESIAN_POINT ( 'NONE',  ( 1.703050268277882306, 14.66707809127924911, -2.168404344971008868E-16 ) ) ;
#649069 = CARTESIAN_POINT ( 'NONE',  ( 21.31481354857247368, 22.42914618612013555, 27.08670889074140575 ) ) ;
#649071 = ORIENTED_EDGE ( 'NONE', *, *, #330925, .F. ) ;
#649070 = AXIS2_PLACEMENT_3D ( 'NONE', #588647, #712107, #783494 ) ;
#649072 = ADVANCED_FACE ( 'NONE', ( #761115 ), #462681, .F. ) ;
#649073 = ORIENTED_EDGE ( 'NONE', *, *, #224722, .F. ) ;
#649074 =( NAMED_UNIT ( * ) PLANE_ANGLE_UNIT ( ) SI_UNIT ( $, .RADIAN. ) );
#649075 = CARTESIAN_POINT ( 'NONE',  ( 46.98999999999999488, 3.781999944000004277, -46.99000000000000199 ) ) ;
#649076 = ORIENTED_EDGE ( 'NONE', *, *, #193447, .F. ) ;
#649077 = FACE_OUTER_BOUND ( 'NONE', #408703, .T. ) ;
#649079 = EDGE_CURVE ( 'NONE', #124033, #727055, #44996, .T. ) ;
#649078 = AXIS2_PLACEMENT_3D ( 'NONE', #771422, #532605, #648182 ) ;
#649080 = CARTESIAN_POINT ( 'NONE',  ( -13.08823166456876308, 19.17515780963304550, -7.327905406386164167 ) ) ;
#649081 = SURFACE_SIDE_STYLE ('',( #406564 ) ) ;
#649084 = CARTESIAN_POINT ( 'NONE',  ( -11.58015934650278922, -8.400000000000005684, -1.560769515458670709 ) ) ;
#649083 = CARTESIAN_POINT ( 'NONE',  ( -2.740073213514613748, 18.91300000000000381, 0.7476278081757067318 ) ) ;
#649082 = DIRECTION ( 'NONE',  ( 0.000000000000000000, 0.000000000000000000, 1.000000000000000000 ) ) ;
#649085 = CARTESIAN_POINT ( 'NONE',  ( -9.600755557153998865, -13.08099999999999596, 16.89100000000000179 ) ) ;
#649086 = UNCERTAINTY_MEASURE_WITH_UNIT (LENGTH_MEASURE( 1.000000000000000082E-05 ), #397076, 'distance_accuracy_value', 'NONE');
#649087 = ORIENTED_EDGE ( 'NONE', *, *, #670858, .T. ) ;
#649088 = ORIENTED_EDGE ( 'NONE', *, *, #223273, .F. ) ;
#649089 = UNCERTAINTY_MEASURE_WITH_UNIT (LENGTH_MEASURE( 1.000000000000000082E-05 ), #746972, 'distance_accuracy_value', 'NONE');
#649091 = CARTESIAN_POINT ( 'NONE',  ( 11.99252293496940069, -9.339999999999955449, -28.17331615074622420 ) ) ;
#649090 = CARTESIAN_POINT ( 'NONE',  ( 11.88359685212510186, -10.17999999999999972, -28.33497422611930361 ) ) ;
#649092 = FILL_AREA_STYLE_COLOUR ( '', #392202 ) ;
#649093 = CARTESIAN_POINT ( 'NONE',  ( 11.90257850583916266, 9.149331874710499690, -2.610970596674863753 ) ) ;
#649094 = ADVANCED_FACE ( 'NONE', ( #287868 ), #285553, .T. ) ;
#649095 = CARTESIAN_POINT ( 'NONE',  ( 0.09339903768922148963, 2.736783635132717052, 143.7639999999999816 ) ) ;
#649097 = ADVANCED_FACE ( 'NONE', ( #251643 ), #490019, .F. ) ;
#649096 = SURFACE_STYLE_USAGE ( .BOTH. , #48435 ) ;
#649099 = CARTESIAN_POINT ( 'NONE',  ( -56.50000000000000711, -8.434517040000006460, -7.077400119999999184 ) ) ;
#649098 = FACE_OUTER_BOUND ( 'NONE', #765114, .T. ) ;
#649100 = CARTESIAN_POINT ( 'NONE',  ( 8.360000000000159304, 3.850000000000199929, -27.57000000000000028 ) ) ;
#649101 = CIRCLE ( 'NONE', #687747, 0.2000000000000005107 ) ;
#649102 = ORIENTED_EDGE ( 'NONE', *, *, #224214, .T. ) ;
#649103 = LINE ( 'NONE', #32681, #755092 ) ;
#649105 = SURFACE_STYLE_FILL_AREA ( #537465 ) ;
#649104 = CARTESIAN_POINT ( 'NONE',  ( 6.467498113777089053, 19.60780012936089989, 26.92487562400778955 ) ) ;
#649106 = VERTEX_POINT ( 'NONE', #438413 ) ;
#649107 = CARTESIAN_POINT ( 'NONE',  ( -10.02939831451916497, -15.30984999999999552, 7.841311366408446837 ) ) ;
#649108 = CARTESIAN_POINT ( 'NONE',  ( -11.05386138330715973, -10.18551139474332068, -27.35547975816475130 ) ) ;
#649109 = UNCERTAINTY_MEASURE_WITH_UNIT (LENGTH_MEASURE( 1.000000000000000082E-05 ), #590530, 'distance_accuracy_value', 'NONE');
#649110 = CARTESIAN_POINT ( 'NONE',  ( -10.67847323919899871, 8.620937401049564741, -1.968599995675662129 ) ) ;
#649111 = CARTESIAN_POINT ( 'NONE',  ( 10.15842647779589569, -8.183738139477426898, -3.218038136686952377 ) ) ;
#649112 = CARTESIAN_POINT ( 'NONE',  ( -10.58270626830300110, -10.32446467211210006, -28.21528036099519809 ) ) ;
#649113 = B_SPLINE_CURVE_WITH_KNOTS ( 'NONE', 3,
 ( #475094, #717827, #172954, #467245 ),
 .UNSPECIFIED., .F., .F.,
 ( 4, 4 ),
 ( 0.000000000000000000, 0.0006348262703058043339 ),
 .UNSPECIFIED. ) ;
#649114 = CARTESIAN_POINT ( 'NONE',  ( -10.92717647779620371, -10.46705841677650639, -27.85000000000002984 ) ) ;
#649115 = VECTOR ( 'NONE', #735212, 1000.000000000000227 ) ;
#649116 = CARTESIAN_POINT ( 'NONE',  ( 21.06226668157318471, -18.35822764414616159, -2.500923076923077470 ) ) ;
#649118 = ADVANCED_FACE ( 'NONE', ( #681039, #378861 ), #561449, .T. ) ;
#649117 = DIRECTION ( 'NONE',  ( 1.000000000000000000, 0.000000000000000000, 0.000000000000000000 ) ) ;
#649120 = CARTESIAN_POINT ( 'NONE',  ( -58.70127950000000538, -1.530000000000003801, 1.524999999999999911 ) ) ;
#649119 = CARTESIAN_POINT ( 'NONE',  ( 11.82526351879180027, -10.46000000000000085, -27.85000000000000142 ) ) ;
#649121 = CARTESIAN_POINT ( 'NONE',  ( -58.57310095927900306, -8.296042565114092326, 0.9648930627709999541 ) ) ;
#649126 = ORIENTED_EDGE ( 'NONE', *, *, #14485, .T. ) ;
#649125 = CARTESIAN_POINT ( 'NONE',  ( 1.108209038230193233, -1.108209038230152599, -149.7290312499999345 ) ) ;
#649124 = DIRECTION ( 'NONE',  ( 0.000000000000000000, 0.000000000000000000, -1.000000000000000000 ) ) ;
#649123 = CARTESIAN_POINT ( 'NONE',  ( 12.50711351928765858, 7.830756437890662447, -2.763563981567938477 ) ) ;
#649122 = CARTESIAN_POINT ( 'NONE',  ( 15.73348674657975010, -12.81664995004438268, 0.2064818489804332857 ) ) ;
#649128 = ORIENTED_EDGE ( 'NONE', *, *, #484540, .T. ) ;
#649127 = MECHANICAL_DESIGN_GEOMETRIC_PRESENTATION_REPRESENTATION (  '', ( #51830 ), #26744 ) ;
#649130 = CARTESIAN_POINT ( 'NONE',  ( -58.25985814339000513, -6.013375907308006418, -2.722488247062179401 ) ) ;
#649129 = COLOUR_RGB ( '',1.000000000000000000, 1.000000000000000000, 1.000000000000000000 ) ;
#649131 = ORIENTED_EDGE ( 'NONE', *, *, #442827, .T. ) ;
#649132 = CIRCLE ( 'NONE', #369927, 14.98599999999999710 ) ;
#649136 = CARTESIAN_POINT ( 'NONE',  ( -2.340793364974691926, 0.8787138018674210960, -3.882219910040903166 ) ) ;
#649135 = CARTESIAN_POINT ( 'NONE',  ( -2.307670551160840411, -14.00788359192790544, 1.572093150103981429E-15 ) ) ;
#649134 = LINE ( 'NONE', #152242, #228087 ) ;
#649133 = CARTESIAN_POINT ( 'NONE',  ( -5.001040499381320004, -6.498411327277940686, -34.85478713368210180 ) ) ;
#649138 = CARTESIAN_POINT ( 'NONE',  ( -11.43373525581089822, 8.959825499722830600, -2.276784597035773405 ) ) ;
#649137 = CARTESIAN_POINT ( 'NONE',  ( 13.01398792112146552, 27.34573414907260513, 7.200161399219080494 ) ) ;
#649139 = CARTESIAN_POINT ( 'NONE',  ( -13.43660000000000565, 14.11560103511175512, 3.485411786149873681 ) ) ;
#649140 = CARTESIAN_POINT ( 'NONE',  ( -3.939830819195489386, 34.82554973647297203, -14.47334686259523551 ) ) ;
#649141 = ORIENTED_EDGE ( 'NONE', *, *, #89365, .T. ) ;
#649142 = ADVANCED_FACE ( 'NONE', ( #207544 ), #57460, .F. ) ;
#649143 = AXIS2_PLACEMENT_3D ( 'NONE', #442879, #140655, #629602 ) ;
#649144 = CARTESIAN_POINT ( 'NONE',  ( 13.07188960163609970, 8.959999193612960156, -2.599049656468289893 ) ) ;
#649146 = VERTEX_POINT ( 'NONE', #453997 ) ;
#649145 = VERTEX_POINT ( 'NONE', #151809 ) ;
#649147 = CARTESIAN_POINT ( 'NONE',  ( 7.389159115510642195, 0.02540000000001403288, -11.16570389689406717 ) ) ;
#649150 = SURFACE_SIDE_STYLE ('',( #585411 ) ) ;
#649149 = CARTESIAN_POINT ( 'NONE',  ( 6.868719579262360320, 14.44994999999999941, -5.724594822332729649 ) ) ;
#649148 = LINE ( 'NONE', #255112, #620958 ) ;
#649151 = PRESENTATION_LAYER_ASSIGNMENT (  '', '', ( #687255 ) ) ;
#649152 = ORIENTED_EDGE ( 'NONE', *, *, #139153, .F. ) ;
#649153 = VECTOR ( 'NONE', #253374, 1000.000000000000000 ) ;
#649155 = SURFACE_STYLE_FILL_AREA ( #358822 ) ;
#649154 = ADVANCED_BREP_SHAPE_REPRESENTATION ( '', ( #277654, #151119 ), #341347 ) ;
#649156 = CARTESIAN_POINT ( 'NONE',  ( 13.60164232942223883, 25.61239093602866035, -6.016764492259363273 ) ) ;
#649157 = EDGE_CURVE ( 'NONE', #687123, #3979, #70653, .T. ) ;
#649158 = CARTESIAN_POINT ( 'NONE',  ( 8.829821715454260200, 14.44994999999999941, -8.169442752295859478 ) ) ;
#649159 = CARTESIAN_POINT ( 'NONE',  ( 13.87033647978296713, 18.65214596943815906, -5.710876864541814868 ) ) ;
#649161 = ORIENTED_EDGE ( 'NONE', *, *, #280791, .T. ) ;
#649160 = EDGE_CURVE ( 'NONE', #678599, #167258, #636910, .T. ) ;
#649162 = ADVANCED_FACE ( 'NONE', ( #92063 ), #32288, .F. ) ;
#649163 = CARTESIAN_POINT ( 'NONE',  ( -9.987281711914492988, 30.49253924050631070, -11.02090436429144304 ) ) ;
#649164 = B_SPLINE_CURVE_WITH_KNOTS ( 'NONE', 3,
 ( #733716, #614282, #188913, #431565, #129243, #312383, #538940, #554529, #9628 ),
 .UNSPECIFIED., .F., .F.,
 ( 4, 1, 2, 2, 4 ),
 ( 0.000000000000000000, 0.2499999999999974465, 0.3749999999999963918, 0.4999999999999953371, 1.000000000000000000 ),
 .UNSPECIFIED. ) ;
#649165 =( LENGTH_UNIT ( ) NAMED_UNIT ( * ) SI_UNIT ( .MILLI., .METRE. ) );
#649166 = AXIS2_PLACEMENT_3D ( 'NONE', #761861, #217078, #570937 ) ;
#649168 = CARTESIAN_POINT ( 'NONE',  ( -10.12910432496516755, 14.19999999999999929, -23.96453730383834113 ) ) ;
#649167 = CARTESIAN_POINT ( 'NONE',  ( -10.29953133648839980, -10.00759774727460005, -27.28132790778479944 ) ) ;
#649169 =( NAMED_UNIT ( * ) PLANE_ANGLE_UNIT ( ) SI_UNIT ( $, .RADIAN. ) );
#649170 = AXIS2_PLACEMENT_3D ( 'NONE', #54515, #543495, #118154 ) ;
#649172 = EDGE_CURVE ( 'NONE', #96798, #717834, #781393, .T. ) ;
#649171 = FILL_AREA_STYLE_COLOUR ( '', #242523 ) ;
#649174 = CARTESIAN_POINT ( 'NONE',  ( 2.148983763537715586, 36.20184282840223489, 14.71693458439968438 ) ) ;
#649173 = CARTESIAN_POINT ( 'NONE',  ( 11.15484661962430124, 7.839997109570540523, -28.17331781953648573 ) ) ;
#649178 = PRESENTATION_STYLE_ASSIGNMENT (( #309976 ) ) ;
#649177 = CARTESIAN_POINT ( 'NONE',  ( 2.508083584038641067, 35.00573628116890035, -14.78883113005451122 ) ) ;
#649176 = CARTESIAN_POINT ( 'NONE',  ( -6.336296706961040748, -0.4179568458195702108, -137.9621024319303331 ) ) ;
#649175 = CARTESIAN_POINT ( 'NONE',  ( -10.97905922571049864, -10.53968222342000161, -27.97103348687913282 ) ) ;
#649179 = CARTESIAN_POINT ( 'NONE',  ( -11.00208333333350019, 8.567319218682849069, -3.484310058214479700 ) ) ;
#649180 = CARTESIAN_POINT ( 'NONE',  ( -10.27905922571050468, 7.760317776580034632, -27.97103348687913282 ) ) ;
#649181 = EDGE_CURVE ( 'NONE', #718787, #291603, #660466, .T. ) ;
#649182 = CARTESIAN_POINT ( 'NONE',  ( 12.72019777370461391, 18.96870162026331741, 7.707315292486419445 ) ) ;
#649183 = CARTESIAN_POINT ( 'NONE',  ( -13.77507289998139406, 25.10939390766690593, -5.936952623771874826 ) ) ;
#649184 = B_SPLINE_CURVE_WITH_KNOTS ( 'NONE', 3,
 ( #747501, #632041, #609392, #202672, #445258, #79285, #687917, #605469, #624188, #669191 ),
 .UNSPECIFIED., .F., .F.,
 ( 4, 1, 1, 2, 2, 4 ),
 ( 0.000000000000000000, 0.2499999999999807931, 0.3749999999999579781, 0.4374999999999774070, 0.4999999999999968914, 1.000000000000000000 ),
 .UNSPECIFIED. ) ;
#649187 = ORIENTED_EDGE ( 'NONE', *, *, #362949, .T. ) ;
#649186 =( GEOMETRIC_REPRESENTATION_CONTEXT ( 3 ) GLOBAL_UNCERTAINTY_ASSIGNED_CONTEXT ( ( #343816 ) ) GLOBAL_UNIT_ASSIGNED_CONTEXT ( ( #539207, #531366, #293015 ) ) REPRESENTATION_CONTEXT ( 'NONE', 'WORKASPACE' ) );
#649185 = CARTESIAN_POINT ( 'NONE',  ( 21.26440186101508090, 22.55522519727560393, 27.19074088728550365 ) ) ;
#649188 = EDGE_LOOP ( 'NONE', ( #458066, #190016, #551843, #228138, #497096, #430556 ) ) ;
#649189 = CARTESIAN_POINT ( 'NONE',  ( 9.745289748502788285, -10.33606040292029604, -28.35671280394704041 ) ) ;
#649190 = CARTESIAN_POINT ( 'NONE',  ( -59.14917817186604054, -4.398800024047818447, 0.8608364603100255863 ) ) ;
#649191 = DIRECTION ( 'NONE',  ( -0.9505707527447367911, 0.000000000000000000, -0.3105080418061738623 ) ) ;
#649192 = EDGE_LOOP ( 'NONE', ( #71108, #525235 ) ) ;
#649194 = CARTESIAN_POINT ( 'NONE',  ( 10.93581510423758374, 8.124444039915855953, -28.42213591856072341 ) ) ;
#649193 = FILL_AREA_STYLE_COLOUR ( '', #101115 ) ;
#649195 = CARTESIAN_POINT ( 'NONE',  ( 12.78776351879181838, 8.400000000000027001, -27.20336769850759495 ) ) ;
#649199 = EDGE_LOOP ( 'NONE', ( #472586, #592105, #489057, #357676 ) ) ;
#649198 = DIRECTION ( 'NONE',  ( -1.000000000000000000, 0.000000000000000000, 0.000000000000000000 ) ) ;
#649197 = DIRECTION ( 'NONE',  ( 0.000000000000000000, 0.000000000000000000, -1.000000000000000000 ) ) ;
#649196 = PRESENTATION_STYLE_ASSIGNMENT (( #708853 ) ) ;
#649200 = SURFACE_STYLE_FILL_AREA ( #112108 ) ;
#649201 = VERTEX_POINT ( 'NONE', #231087 ) ;
#649202 = DIRECTION ( 'NONE',  ( 2.234830161448534783E-17, -8.673617379884029556E-16, 1.000000000000000000 ) ) ;
#649203 = CARTESIAN_POINT ( 'NONE',  ( 4.090181560454387188, 36.33852878692395905, -14.29953008884204024 ) ) ;
#649204 = CARTESIAN_POINT ( 'NONE',  ( -10.05770626830300074, 8.824464672112080521, -2.234719639004780323 ) ) ;
#649205 = EDGE_CURVE ( 'NONE', #39351, #680358, #115570, .T. ) ;
#649207 = ORIENTED_EDGE ( 'NONE', *, *, #198313, .F. ) ;
#649206 = DIRECTION ( 'NONE',  ( -0.000000000000000000, -1.000000000000000000, -0.000000000000000000 ) ) ;
#649208 = CARTESIAN_POINT ( 'NONE',  ( 10.68612806935928994, 34.12006899180979502, 27.35626639590102727 ) ) ;
#649210 = EDGE_LOOP ( 'NONE', ( #739637, #403504, #520599, #525145 ) ) ;
#649209 = CARTESIAN_POINT ( 'NONE',  ( -10.55665833545104171, 18.80642441941154175, -10.47710139226722248 ) ) ;
#649211 = ORIENTED_EDGE ( 'NONE', *, *, #601279, .F. ) ;
#649212 = CARTESIAN_POINT ( 'NONE',  ( 7.860615866328019230, 14.44994999999999941, -12.43787475778709961 ) ) ;
#649215 = EDGE_LOOP ( 'NONE', ( #478705, #777992, #271167, #412252 ) ) ;
#649214 = EDGE_LOOP ( 'NONE', ( #577504, #420130 ) ) ;
#649213 = AXIS2_PLACEMENT_3D ( 'NONE', #755473, #151037, #393693 ) ;
#649217 = CARTESIAN_POINT ( 'NONE',  ( -13.44663957674823074, 31.31625326342726723, -6.355645053995725213 ) ) ;
#649216 = CARTESIAN_POINT ( 'NONE',  ( -14.98721523079718665, 24.30981617645787196, -0.6195679673992040559 ) ) ;
#649218 = AXIS2_PLACEMENT_3D ( 'NONE', #282433, #166843, #771349 ) ;
#649221 = ORIENTED_EDGE ( 'NONE', *, *, #109617, .T. ) ;
#649220 = CARTESIAN_POINT ( 'NONE',  ( -0.2109199235105365944, 14.47030679456403846, 1.133937767191204760 ) ) ;
#649219 = DIRECTION ( 'NONE',  ( -1.000000000000000000, 0.000000000000000000, 0.000000000000000000 ) ) ;
#649222 = ORIENTED_EDGE ( 'NONE', *, *, #630262, .F. ) ;
#649223 = CARTESIAN_POINT ( 'NONE',  ( 4.085731975853394538, 19.04745999999999739, -2.151980655401469414E-14 ) ) ;
#649224 = EDGE_CURVE ( 'NONE', #252252, #564878, #345638, .T. ) ;
#649225 = CARTESIAN_POINT ( 'NONE',  ( -10.79513990586569960, 8.836339743169659755, -3.107037404117162005 ) ) ;
#649226 = ORIENTED_EDGE ( 'NONE', *, *, #16179, .F. ) ;
#649228 = ADVANCED_FACE ( 'NONE', ( #500865 ), #164758, .T. ) ;
#649227 = CIRCLE ( 'NONE', #39922, 27.94000000000000483 ) ;
#649230 = CARTESIAN_POINT ( 'NONE',  ( 11.03911466982149925, -8.689380901098749277, -2.098777576556889901 ) ) ;
#649229 = CARTESIAN_POINT ( 'NONE',  ( -12.38672734101309203, 20.55825547874458081, -8.232566284667305112 ) ) ;
#649231 = CARTESIAN_POINT ( 'NONE',  ( 12.02370152089075717, 7.974062370216052464, -1.981543167015719975 ) ) ;
#649232 = CARTESIAN_POINT ( 'NONE',  ( 10.94004685212509997, 9.035562482830485465, -2.719137163604262497 ) ) ;
#649234 = EDGE_LOOP ( 'NONE', ( #540463, #84713, #165875, #280342 ) ) ;
#649233 = CIRCLE ( 'NONE', #26853, 1.199999999999999734 ) ;
#649235 = ADVANCED_FACE ( 'NONE', ( #143066 ), #341728, .F. ) ;
#649236 = CARTESIAN_POINT ( 'NONE',  ( -13.55000000000000071, -9.244999999999999218, -2.821220482690284026 ) ) ;
#649237 =( GEOMETRIC_REPRESENTATION_CONTEXT ( 3 ) GLOBAL_UNCERTAINTY_ASSIGNED_CONTEXT ( ( #687362 ) ) GLOBAL_UNIT_ASSIGNED_CONTEXT ( ( #86626, #34690, #26852 ) ) REPRESENTATION_CONTEXT ( 'NONE', 'WORKASPACE' ) );
#649238 = ADVANCED_FACE ( 'NONE', ( #568305 ), #218389, .F. ) ;
#649240 = CARTESIAN_POINT ( 'NONE',  ( -3.983266870270305571, 0.000000000000000000, 12.06142318546298142 ) ) ;
#649239 = LINE ( 'NONE', #418522, #467968 ) ;
#649242 = ORIENTED_EDGE ( 'NONE', *, *, #338349, .F. ) ;
#649241 = DIRECTION ( 'NONE',  ( -4.137079546622559530E-17, 1.000000000000000000, 1.573788287711519930E-16 ) ) ;
#649244 = CIRCLE ( 'NONE', #255976, 0.7432013463932046760 ) ;
#649243 = CARTESIAN_POINT ( 'NONE',  ( 1.931606712526748204, -16.12899999999998712, -15.93910296840085650 ) ) ;
#649245 = ORIENTED_EDGE ( 'NONE', *, *, #349081, .T. ) ;
#649246 = CARTESIAN_POINT ( 'NONE',  ( 13.52155545964865802, 24.73593860171321168, 6.493694044926561659 ) ) ;
#649247 = CARTESIAN_POINT ( 'NONE',  ( -11.05581471945822436, -0.5839194903864375341, 17.01800000000000068 ) ) ;
#649248 = DIRECTION ( 'NONE',  ( -1.000000000000000000, 1.705482648046034883E-18, 1.514772883167515044E-33 ) ) ;
#649249 = ORIENTED_EDGE ( 'NONE', *, *, #286545, .F. ) ;
#649250 = SURFACE_STYLE_USAGE ( .BOTH. , #398935 ) ;
#649252 = ORIENTED_EDGE ( 'NONE', *, *, #489388, .T. ) ;
#649251 =( NAMED_UNIT ( * ) SI_UNIT ( $, .STERADIAN. ) SOLID_ANGLE_UNIT ( ) );
#649253 = CARTESIAN_POINT ( 'NONE',  ( -10.53759314446290496, -10.32981475883109468, -28.21988446997407252 ) ) ;
#649254 = AXIS2_PLACEMENT_3D ( 'NONE', #136083, #183929, #426597 ) ;
#649255 = CARTESIAN_POINT ( 'NONE',  ( -8.609839572624041537, 18.57017915317162249, 27.10205896502441192 ) ) ;
#649257 = CARTESIAN_POINT ( 'NONE',  ( 5.724168594844845082, 19.04745999999999739, -14.85030799890813924 ) ) ;
#649256 = CARTESIAN_POINT ( 'NONE',  ( -11.85444457266386564, -7.850937597307534155, -2.449553440042288699 ) ) ;
#649259 = CARTESIAN_POINT ( 'NONE',  ( -14.34295121359645897, 29.63204893196200729, 4.390871267116779997 ) ) ;
#649258 = CARTESIAN_POINT ( 'NONE',  ( 23.61086201938255869, -14.93891472753873018, -6.193447069789765003 ) ) ;
#649260 = CARTESIAN_POINT ( 'NONE',  ( 10.34877293496939998, -8.295890263930647990, -2.049762630444309952 ) ) ;
#649262 = CARTESIAN_POINT ( 'NONE',  ( 9.210000000000139408, 3.225000000000209699, -31.64999999999999858 ) ) ;
#649261 = CARTESIAN_POINT ( 'NONE',  ( -13.67532696515357671, 29.74568613711933196, -5.847355605245924792 ) ) ;
#649263 = DIRECTION ( 'NONE',  ( 0.000000000000000000, 1.000000000000000000, 0.000000000000000000 ) ) ;
#649265 = CARTESIAN_POINT ( 'NONE',  ( 11.33550981112929712, -8.116470791611723357, -2.108913005641751770 ) ) ;
#649264 = CARTESIAN_POINT ( 'NONE',  ( -11.22437293496970057, 8.504109736069331404, -3.150237369555670242 ) ) ;
#649266 = CARTESIAN_POINT ( 'NONE',  ( 6.200032026274306496, 19.04745999999999739, -15.51114563214946962 ) ) ;
#649267 = CARTESIAN_POINT ( 'NONE',  ( -4.724767365154199261, 14.68116974019953069, 2.631794254066712746 ) ) ;
#649268 = CARTESIAN_POINT ( 'NONE',  ( 12.22645626830280285, -8.959999999999986642, -2.923316150746200659 ) ) ;
#649269 = CARTESIAN_POINT ( 'NONE',  ( -11.42853960163639826, -8.186430042638166427, -1.989654846299413471 ) ) ;
#649270 = CYLINDRICAL_SURFACE ( 'NONE', #238360, 15.23999999999999844 ) ;
#649271 = CONTEXT_DEPENDENT_SHAPE_REPRESENTATION ( #43585, #296073 ) ;
#649272 = CARTESIAN_POINT ( 'NONE',  ( 2.665078689149331215, 36.17710713926166477, -14.76134886388624068 ) ) ;
#649274 = DIRECTION ( 'NONE',  ( 0.07982653867217145982, 0.000000000000000000, -0.9968087698869929625 ) ) ;
#649273 = SURFACE_STYLE_FILL_AREA ( #96464 ) ;
#649275 = CARTESIAN_POINT ( 'NONE',  ( -13.43660000000000565, 13.65150338139078912, 2.284020218180762285 ) ) ;
#649276 = STYLED_ITEM ( 'NONE', ( #614328 ), #87151 ) ;
#649278 = CARTESIAN_POINT ( 'NONE',  ( 13.52762079567845888, -10.03332400765145671, -28.02131606459511204 ) ) ;
#649277 =( GEOMETRIC_REPRESENTATION_CONTEXT ( 3 ) GLOBAL_UNCERTAINTY_ASSIGNED_CONTEXT ( ( #711587 ) ) GLOBAL_UNIT_ASSIGNED_CONTEXT ( ( #755899, #517098, #640490 ) ) REPRESENTATION_CONTEXT ( 'NONE', 'WORKASPACE' ) );
#649279 = ADVANCED_FACE ( 'NONE', ( #504781 ), #468614, .F. ) ;
#649281 = CARTESIAN_POINT ( 'NONE',  ( 13.15000000000000036, -9.324999999999999289, -2.600000000000000533 ) ) ;
#649280 = CARTESIAN_POINT ( 'NONE',  ( -11.11812293496970483, -7.840000000000000746, -2.276683849253808845 ) ) ;
#649282 = CARTESIAN_POINT ( 'NONE',  ( 10.88263990586539975, 8.839107272634420198, -28.22788130226570047 ) ) ;
#649284 = CARTESIAN_POINT ( 'NONE',  ( 6.793920975792233641, 34.71727454961850867, 26.89321734714476264 ) ) ;
#649283 =( LENGTH_UNIT ( ) NAMED_UNIT ( * ) SI_UNIT ( .MILLI., .METRE. ) );
#649287 =( NAMED_UNIT ( * ) PLANE_ANGLE_UNIT ( ) SI_UNIT ( $, .RADIAN. ) );
#649286 = B_SPLINE_CURVE_WITH_KNOTS ( 'NONE', 3,
 ( #28157, #274940, #282761, #708111, #398148, #536811, #171104, #528963, #465421, #469302, #35991, #338512, #278830, #763859 ),
 .UNSPECIFIED., .F., .F.,
 ( 4, 2, 2, 2, 2, 2, 4 ),
 ( 0.004543228711332276785, 0.005032920700949114479, 0.005277766695757532892, 0.005522612690565952172, 0.005767458685374371452, 0.006012304680182789865, 0.006501996669799627558 ),
 .UNSPECIFIED. ) ;
#649285 = CARTESIAN_POINT ( 'NONE',  ( -10.59119800315509963, -8.946283351918880911, -2.408846336422239887 ) ) ;
#649288 = ADVANCED_FACE ( 'NONE', ( #711333 ), #92067, .T. ) ;
#649289 = CARTESIAN_POINT ( 'NONE',  ( 0.000000000000000000, 0.000000000000000000, -92.85000000000000853 ) ) ;
#649291 = CARTESIAN_POINT ( 'NONE',  ( -12.12115777693913721, 18.91300000000000381, 0.8224158803555513542 ) ) ;
#649290 = DIRECTION ( 'NONE',  ( -1.000000000000000000, -0.000000000000000000, -0.000000000000000000 ) ) ;
#649292 = CARTESIAN_POINT ( 'NONE',  ( -8.822784817262466106, -15.65972970120266972, 10.19739764716203112 ) ) ;
#649293 = PRESENTATION_LAYER_ASSIGNMENT (  '', '', ( #585547 ) ) ;
#649294 = CARTESIAN_POINT ( 'NONE',  ( -12.47697589237708371, -8.400000000000002132, -1.948968163677340604 ) ) ;
#649296 = FILL_AREA_STYLE ('',( #772533 ) ) ;
#649295 = AXIS2_PLACEMENT_3D ( 'NONE', #40586, #704920, #581454 ) ;
#649297 = EDGE_CURVE ( 'NONE', #548443, #285852, #63740, .T. ) ;
#649298 = VERTEX_POINT ( 'NONE', #489212 ) ;
#649299 = CARTESIAN_POINT ( 'NONE',  ( 12.57172847997333243, -8.399999139295566408, -3.211510079156853603 ) ) ;
#649300 = CARTESIAN_POINT ( 'NONE',  ( -11.35425981112949145, -10.00542196804729933, -27.29282726494371758 ) ) ;
#649302 = VECTOR ( 'NONE', #663010, 1000.000000000000227 ) ;
#649301 = CARTESIAN_POINT ( 'NONE',  ( 9.538639438291141914, 18.92299999999999827, -0.8381999999999977247 ) ) ;
#649303 = CARTESIAN_POINT ( 'NONE',  ( 10.95161466982150245, 8.978193905117649365, -2.264870015771948353 ) ) ;
#649305 = ORIENTED_EDGE ( 'NONE', *, *, #253236, .F. ) ;
#649304 = LINE ( 'NONE', #295351, #60711 ) ;
#649308 = COLOUR_RGB ( '',1.000000000000000000, 1.000000000000000000, 1.000000000000000000 ) ;
#649307 = CARTESIAN_POINT ( 'NONE',  ( 13.08844257162111013, 20.06773083153112935, 7.327535579358510631 ) ) ;
#649306 = CARTESIAN_POINT ( 'NONE',  ( -7.876650166992186008, -2.673123863396741129, -0.000000000000000000 ) ) ;
#649309 = CARTESIAN_POINT ( 'NONE',  ( 11.22417293496950030, 8.295890263930690622, -28.40023736955570044 ) ) ;
#649310 = CARTESIAN_POINT ( 'NONE',  ( -11.17925981112949607, 8.505421968047341963, -28.40717273505627816 ) ) ;
#649312 = CARTESIAN_POINT ( 'NONE',  ( 11.83766258814685202, 29.62315432859621822, -9.004214982876593609 ) ) ;
#649311 = LINE ( 'NONE', #645375, #529751 ) ;
#649313 = CARTESIAN_POINT ( 'NONE',  ( 0.000000000000000000, 20.85339999999998284, 0.000000000000000000 ) ) ;
#649314 = FILL_AREA_STYLE_COLOUR ( '', #702292 ) ;
#649315 = FACE_BOUND ( 'NONE', #606935, .T. ) ;
#649317 = AXIS2_PLACEMENT_3D ( 'NONE', #137501, #610723, #2153 ) ;
#649316 =( GEOMETRIC_REPRESENTATION_CONTEXT ( 3 ) GLOBAL_UNCERTAINTY_ASSIGNED_CONTEXT ( ( #270368 ) ) GLOBAL_UNIT_ASSIGNED_CONTEXT ( ( #54431, #173847, #62238 ) ) REPRESENTATION_CONTEXT ( 'NONE', 'WORKASPACE' ) );
#649318 = DIRECTION ( 'NONE',  ( 1.000000000000000000, 0.000000000000000000, 0.000000000000000000 ) ) ;
#649319 = CARTESIAN_POINT ( 'NONE',  ( 27.83007931873765983, -2.475944052771186232, -7.006155555752966890 ) ) ;
#649323 = ORIENTED_EDGE ( 'NONE', *, *, #633145, .F. ) ;
#649322 = CARTESIAN_POINT ( 'NONE',  ( -13.43200051644035220, 27.15447906995859384, -6.677012596465679906 ) ) ;
#649321 = CARTESIAN_POINT ( 'NONE',  ( -11.03776351879210083, -9.899999999999961275, -27.20336769850759495 ) ) ;
#649320 = DIRECTION ( 'NONE',  ( 0.000000000000000000, 1.000000000000000000, 0.000000000000000000 ) ) ;
#649328 = EDGE_LOOP ( 'NONE', ( #160825, #566478, #11041, #86797 ) ) ;
#649327 = EDGE_CURVE ( 'NONE', #705747, #499338, #32595, .T. ) ;
#649326 = DIRECTION ( 'NONE',  ( 0.000000000000000000, -1.000000000000000000, 0.000000000000000000 ) ) ;
#649325 = CARTESIAN_POINT ( 'NONE',  ( -13.43660000000001276, -13.48499011774762657, -2.634196165784944199 ) ) ;
#649324 = LINE ( 'NONE', #223829, #630625 ) ;
#649329 = CARTESIAN_POINT ( 'NONE',  ( -10.86239255904379419, -9.475340813944074014, -28.34346431239152508 ) ) ;
#649331 = EDGE_LOOP ( 'NONE', ( #224166, #190654, #776900, #730612, #36967, #446520, #335374, #748735, #467337, #572861, #319596, #9207, #212368, #345489, #529352, #262156, #680616, #572420, #613234, #127554, #231253, #115871, #422125, #439821, #501779, #170949, #529160, #489885, #84247, #688085, #663966, #187782, #153134, #321357, #186033 ) ) ;
#649330 = CARTESIAN_POINT ( 'NONE',  ( -9.888400266771776970, 14.70346063764278099, 1.780539224361224804 ) ) ;
#649333 = CARTESIAN_POINT ( 'NONE',  ( 7.375347445346410957, 35.52908715674186624, 12.91550927467611665 ) ) ;
#649332 = CARTESIAN_POINT ( 'NONE',  ( 6.857014909343137177, 60.86883655000000459, -37.14542562295692107 ) ) ;
#649336 = ADVANCED_FACE ( 'NONE', ( #612517 ), #45509, .T. ) ;
#649335 = ORIENTED_EDGE ( 'NONE', *, *, #616114, .T. ) ;
#649334 = ORIENTED_EDGE ( 'NONE', *, *, #107915, .F. ) ;
#649337 = DIRECTION ( 'NONE',  ( 0.000000000000000000, -0.000000000000000000, 1.000000000000000000 ) ) ;
#649338 = CARTESIAN_POINT ( 'NONE',  ( 10.96127293496950017, 9.035562482830485465, -2.719137163604262497 ) ) ;
#649339 = CARTESIAN_POINT ( 'NONE',  ( -12.45360426826329991, -10.18535818585469954, -27.35574512374399703 ) ) ;
#649340 = ADVANCED_FACE ( 'NONE', ( #747642 ), #739826, .T. ) ;
#649341 = EDGE_CURVE ( 'NONE', #109846, #204909, #583378, .T. ) ;
#649342 = CARTESIAN_POINT ( 'NONE',  ( -11.71467751604520302, 8.399999999999986144, -1.945220308154888889 ) ) ;
#649343 = ORIENTED_EDGE ( 'NONE', *, *, #631482, .F. ) ;
#649344 = CARTESIAN_POINT ( 'NONE',  ( 11.62717751604500727, -9.332944152979967711, -27.85000000000002274 ) ) ;
#649345 = VERTEX_POINT ( 'NONE', #15733 ) ;
#649347 = ORIENTED_EDGE ( 'NONE', *, *, #635272, .T. ) ;
#649346 =( GEOMETRIC_REPRESENTATION_CONTEXT ( 3 ) GLOBAL_UNCERTAINTY_ASSIGNED_CONTEXT ( ( #97988 ) ) GLOBAL_UNIT_ASSIGNED_CONTEXT ( ( #603205, #440047, #499521 ) ) REPRESENTATION_CONTEXT ( 'NONE', 'WORKASPACE' ) );
#649348 = ORIENTED_EDGE ( 'NONE', *, *, #47285, .F. ) ;
#649349 = VERTEX_POINT ( 'NONE', #735908 ) ;
#649350 = CARTESIAN_POINT ( 'NONE',  ( -11.30640963310620073, 7.833106148390457157, -27.52270368217130780 ) ) ;
#649352 = EDGE_CURVE ( 'NONE', #601031, #234592, #497429, .T. ) ;
#649351 = ORIENTED_EDGE ( 'NONE', *, *, #746073, .T. ) ;
#649355 = PRESENTATION_LAYER_ASSIGNMENT (  '', '', ( #204870 ) ) ;
#649354 = CARTESIAN_POINT ( 'NONE',  ( -6.333269447847955647, 0.4754670064662576134, -141.4274678871402102 ) ) ;
#649353 = AXIS2_PLACEMENT_3D ( 'NONE', #412288, #352664, #50142 ) ;
#649356 = CARTESIAN_POINT ( 'NONE',  ( 11.75600152831053080, -8.818952322979624725, -2.204635196352653814 ) ) ;
#649357 = EDGE_CURVE ( 'NONE', #374883, #20034, #7885, .T. ) ;
#649358 = CARTESIAN_POINT ( 'NONE',  ( 11.68537171193954549, 7.870929313465641286, -2.073090605960934418 ) ) ;
#649359 = ORIENTED_EDGE ( 'NONE', *, *, #50265, .F. ) ;
#649360 = CARTESIAN_POINT ( 'NONE',  ( -128.3648154302190392, 4.662444425016780691, 152.3999999999999773 ) ) ;
#649361 = CARTESIAN_POINT ( 'NONE',  ( -11.83530922571049615, 8.963810108927878773, -27.52448408183870754 ) ) ;
#649362 = ORIENTED_EDGE ( 'NONE', *, *, #761979, .F. ) ;
#649364 = EDGE_CURVE ( 'NONE', #20034, #349950, #187142, .T. ) ;
#649363 = DIRECTION ( 'NONE',  ( 0.6997000451528595510, -0.7144367339471608958, 0.000000000000000000 ) ) ;
#649366 = DIRECTION ( 'NONE',  ( -6.034944784262570588E-16, 1.000000000000000000, 8.673617379884029556E-16 ) ) ;
#649365 = CARTESIAN_POINT ( 'NONE',  ( -2.125762979015845211, 4.141682424639624751E-14, -148.0175078124999857 ) ) ;
#649367 = CARTESIAN_POINT ( 'NONE',  ( -11.11619800315509998, 8.946283351918900451, -28.04115366357779848 ) ) ;
#649368 =( BOUNDED_CURVE ( )  B_SPLINE_CURVE ( 2, ( #213473, #567322, #642806, #455998, #22481, #583014, #698639, #392521, #38212 ),
 .UNSPECIFIED., .F., .F. ) 
 B_SPLINE_CURVE_WITH_KNOTS ( ( 3, 2, 2, 2, 3 ),
 ( 0.5882352941176480776, 0.5955882352941184177, 0.6029411764705888688, 0.6102941176470593199, 0.6176470588235297710 ),
 .UNSPECIFIED. ) 
 CURVE ( )  GEOMETRIC_REPRESENTATION_ITEM ( )  RATIONAL_B_SPLINE_CURVE ( ( 0.9999999999999896749, 0.9238795325112970636, 1.000000000000000000, 0.9238795325112867385, 1.000000000000000000, 0.9238795325112867385, 1.000000000000000000, 0.9238795325112832968, 1.000000000000003553 ) ) 
 REPRESENTATION_ITEM ( '' )  );
#649370 = VERTEX_POINT ( 'NONE', #731934 ) ;
#649369 = CARTESIAN_POINT ( 'NONE',  ( -11.72350352698940945, -8.971257991040328506, -2.862595439921856055 ) ) ;
#649372 = STYLED_ITEM ( 'NONE', ( #154485 ), #166 ) ;
#649371 = CARTESIAN_POINT ( 'NONE',  ( -14.22343962748340829, 24.61925450051896291, -4.347402685898123842 ) ) ;
#649373 = CARTESIAN_POINT ( 'NONE',  ( 10.69937293496949948, 8.504109736069361603, -27.29976263044429885 ) ) ;
#649374 = CARTESIAN_POINT ( 'NONE',  ( 14.34266097672162665, 26.76997089417752207, 3.936269612842098198 ) ) ;
#649375 = EDGE_CURVE ( 'NONE', #755350, #490998, #19665, .T. ) ;
#649377 = CARTESIAN_POINT ( 'NONE',  ( 11.42813960163609899, -8.613569957361816520, -1.989654846299419022 ) ) ;
#649376 = CARTESIAN_POINT ( 'NONE',  ( 5.813458740444757744, 36.34464206672399200, -13.82764251321049720 ) ) ;
#649378 = CARTESIAN_POINT ( 'NONE',  ( -10.47925981112950566, 8.505421968047308212, -3.157172735056279489 ) ) ;
#649379 = FILL_AREA_STYLE_COLOUR ( '', #65203 ) ;
#649381 = DIRECTION ( 'NONE',  ( -1.000000000000000000, 0.000000000000000000, 0.000000000000000000 ) ) ;
#649380 = CARTESIAN_POINT ( 'NONE',  ( 21.26724722245962340, 22.54090741883213411, 27.00574671182437925 ) ) ;
#649383 = VERTEX_POINT ( 'NONE', #624319 ) ;
#649382 = FACE_OUTER_BOUND ( 'NONE', #269416, .T. ) ;
#649385 = DIRECTION ( 'NONE',  ( -1.000000000000000000, 0.000000000000000000, 0.000000000000000000 ) ) ;
#649384 = FILL_AREA_STYLE_COLOUR ( '', #177705 ) ;
#649386 = SURFACE_STYLE_FILL_AREA ( #291551 ) ;
#649388 = SURFACE_STYLE_FILL_AREA ( #160313 ) ;
#649387 = CARTESIAN_POINT ( 'NONE',  ( 11.39780922571020128, 8.681076027239782889, -2.111248421137747577 ) ) ;
#649389 = SURFACE_STYLE_USAGE ( .BOTH. , #104391 ) ;
#649390 = FILL_AREA_STYLE_COLOUR ( '', #786062 ) ;
#649391 = CARTESIAN_POINT ( 'NONE',  ( 3.250245668538046306, -0.2318401556742103742, 149.5281066666666163 ) ) ;
#649393 = SURFACE_SIDE_STYLE ('',( #96590 ) ) ;
#649392 = CARTESIAN_POINT ( 'NONE',  ( -13.08638779388233253, 29.58647175298673915, 7.067721411381340246 ) ) ;
#649394 = CARTESIAN_POINT ( 'NONE',  ( -14.52178764201071104, 0.04205365027161071106, -3.867826288212377950 ) ) ;
#649396 = DIRECTION ( 'NONE',  ( -0.000000000000000000, -1.000000000000000000, -0.000000000000000000 ) ) ;
#649395 = B_SPLINE_CURVE_WITH_KNOTS ( 'NONE', 1,
 ( #184231, #251842 ),
 .UNSPECIFIED., .F., .F.,
 ( 2, 2 ),
 ( 0.000000000000000000, 1.000000000000000000 ),
 .UNSPECIFIED. ) ;
#649397 = AXIS2_PLACEMENT_3D ( 'NONE', #611091, #66272, #309175 ) ;
#649398 = COLOUR_RGB ( '',0.2509803921568627416, 0.2509803921568627416, 0.2509803921568627416 ) ;
#649399 = CARTESIAN_POINT ( 'NONE',  ( 8.250405175215750120, 14.44994999999999941, -13.69962518177499966 ) ) ;
#649401 = CARTESIAN_POINT ( 'NONE',  ( 14.33565360059253280, -7.668618004953731138, -2.778686979735571327 ) ) ;
#649400 = DIRECTION ( 'NONE',  ( 1.000000000000000000, -1.441810052792944893E-48, 1.819391130550091998E-33 ) ) ;
#649404 = FILL_AREA_STYLE ('',( #577823 ) ) ;
#649403 = CARTESIAN_POINT ( 'NONE',  ( 14.35164113694533050, 24.44057987807049415, 3.903463843415654111 ) ) ;
#649402 = DIRECTION ( 'NONE',  ( -0.9888945756759492944, 0.1486187007031214702, -0.000000000000000000 ) ) ;
#649405 = CARTESIAN_POINT ( 'NONE',  ( -27.00000000000000711, 21.00000000000001776, -47.00000000000000000 ) ) ;
#649407 = VECTOR ( 'NONE', #533549, 1000.000000000000000 ) ;
#649406 = VECTOR ( 'NONE', #743786, 1000.000000000000000 ) ;
#649408 = CARTESIAN_POINT ( 'NONE',  ( 11.64292293496939834, -7.839999999999976765, -2.923316150746200659 ) ) ;
#649409 =( NAMED_UNIT ( * ) SI_UNIT ( $, .STERADIAN. ) SOLID_ANGLE_UNIT ( ) );
#649410 = CARTESIAN_POINT ( 'NONE',  ( 10.61167293496940545, -9.264640613137610003, -27.97021556828983435 ) ) ;
#649412 = CARTESIAN_POINT ( 'NONE',  ( 14.75817243407851720, 26.40423927554462225, 1.844580141245860228 ) ) ;
#649411 = CARTESIAN_POINT ( 'NONE',  ( 8.572499999999813269, 31.74999994400000247, -6.938893903907228378E-15 ) ) ;
#649413 = VERTEX_POINT ( 'NONE', #75541 ) ;
#649414 = CARTESIAN_POINT ( 'NONE',  ( -10.32028076255102356, -16.12899999999999423, 9.130953995684789604 ) ) ;
#649415 = FILL_AREA_STYLE ('',( #406926 ) ) ;
#649417 = VERTEX_POINT ( 'NONE', #306678 ) ;
#649416 = CARTESIAN_POINT ( 'NONE',  ( -10.75730626830300096, -9.475535327887870451, -27.48471963900479764 ) ) ;
#649418 = CARTESIAN_POINT ( 'NONE',  ( 14.60748432207209646, 31.39726085870812256, 3.409020369937988626 ) ) ;
#649419 = DIRECTION ( 'NONE',  ( 0.000000000000000000, -0.9994593129194485615, -0.03287980867620544229 ) ) ;
#649420 = EDGE_LOOP ( 'NONE', ( #709428, #670414, #751875, #91105, #138434 ) ) ;
#649422 = EDGE_CURVE ( 'NONE', #295735, #86402, #184875, .T. ) ;
#649421 = CARTESIAN_POINT ( 'NONE',  ( -3.302000000000001823, 12.00149999999999828, 0.000000000000000000 ) ) ;
#649425 = ORIENTED_EDGE ( 'NONE', *, *, #25246, .F. ) ;
#649424 = MECHANICAL_DESIGN_GEOMETRIC_PRESENTATION_REPRESENTATION (  '', ( #370253 ), #332250 ) ;
#649423 = CARTESIAN_POINT ( 'NONE',  ( 12.05017523899696030, 18.03881168532788593, -8.932733816390236115 ) ) ;
#649427 = EDGE_CURVE ( 'NONE', #168399, #246105, #83604, .T. ) ;
#649426 = CARTESIAN_POINT ( 'NONE',  ( -14.75466512249672668, 26.06856595558661027, -1.872427978615127886 ) ) ;
#649429 = CARTESIAN_POINT ( 'NONE',  ( 14.69269061988545744, 30.23192607435030510, -3.020735913695402619 ) ) ;
#649428 = CARTESIAN_POINT ( 'NONE',  ( -9.833388420746777214, -8.295890263930658648, -3.150237369555692002 ) ) ;
#649431 = STYLED_ITEM ( 'NONE', ( #577906 ), #370418 ) ;
#649430 = CARTESIAN_POINT ( 'NONE',  ( 14.40792497549779938, 5.607007186467288129, -29.67377492649315940 ) ) ;
#649432 = COLOUR_RGB ( '',0.2509803921568627416, 0.2509803921568627416, 0.2509803921568627416 ) ;
#649433 = CARTESIAN_POINT ( 'NONE',  ( 9.964020934929679996, -7.861310592114719498, -2.411503584200230144 ) ) ;
#649435 = ORIENTED_EDGE ( 'NONE', *, *, #521509, .F. ) ;
#649434 = CARTESIAN_POINT ( 'NONE',  ( -2.476461452251673911, 22.40614366808482316, 45.18487922527821610 ) ) ;
#649436 = ORIENTED_EDGE ( 'NONE', *, *, #642855, .F. ) ;
#649437 = CARTESIAN_POINT ( 'NONE',  ( 13.01398792112146552, 27.34573414907260513, 7.200161399219080494 ) ) ;
#649438 =( GEOMETRIC_REPRESENTATION_CONTEXT ( 3 ) GLOBAL_UNCERTAINTY_ASSIGNED_CONTEXT ( ( #65553 ) ) GLOBAL_UNIT_ASSIGNED_CONTEXT ( ( #757160, #89040, #343604 ) ) REPRESENTATION_CONTEXT ( 'NONE', 'WORKASPACE' ) );
#649439 = PRESENTATION_LAYER_ASSIGNMENT (  '', '', ( #458636 ) ) ;
#649441 = DIRECTION ( 'NONE',  ( -0.3912373337208531199, 1.687120507888039591E-34, -0.9202898177764425869 ) ) ;
#649440 = CARTESIAN_POINT ( 'NONE',  ( 7.784011242077736981, 35.21765603413246026, 12.82221921444725155 ) ) ;
#649443 = PRESENTATION_LAYER_ASSIGNMENT (  '', '', ( #636931 ) ) ;
#649442 = CARTESIAN_POINT ( 'NONE',  ( 5.692953603283726238, 34.67550765538253188, 27.14076295716133203 ) ) ;
#649445 = ORIENTED_EDGE ( 'NONE', *, *, #39642, .T. ) ;
#649444 = CARTESIAN_POINT ( 'NONE',  ( 2.771160613758770985, -13.55738345450814997, 9.723938234479367893E-16 ) ) ;
#649450 = ORIENTED_EDGE ( 'NONE', *, *, #716407, .T. ) ;
#649449 = CARTESIAN_POINT ( 'NONE',  ( 7.175486837993243938, -15.19045940240533277, -10.69522284293434389 ) ) ;
#649448 = CARTESIAN_POINT ( 'NONE',  ( 13.20673961131508811, 10.80796926443060890, -2.938418010360776211 ) ) ;
#649447 = CARTESIAN_POINT ( 'NONE',  ( 2.460753777135329834, 3.387780284669060116, -6.955949999999999633 ) ) ;
#649446 = PRESENTATION_LAYER_ASSIGNMENT (  '', '', ( #560164 ) ) ;
#649451 = SURFACE_STYLE_USAGE ( .BOTH. , #768761 ) ;
#649452 = CARTESIAN_POINT ( 'NONE',  ( 12.31335626830279928, -8.120000000000000995, -3.084974226119299612 ) ) ;
#649453 = CARTESIAN_POINT ( 'NONE',  ( -59.48990224092700885, 1.022029368252997061, 3.619377586885000220 ) ) ;
#649454 = VECTOR ( 'NONE', #44336, 1000.000000000000000 ) ;
#649456 = CARTESIAN_POINT ( 'NONE',  ( 9.210000000000148290, 3.225000000000199485, -30.16506584050217654 ) ) ;
#649455 = FACE_OUTER_BOUND ( 'NONE', #461937, .T. ) ;
#649458 = EDGE_LOOP ( 'NONE', ( #120718, #264431, #695981, #185642 ) ) ;
#649457 = CARTESIAN_POINT ( 'NONE',  ( 50.24732294460483928, 60.86883655000000459, -38.56428780911399912 ) ) ;
#649460 = ADVANCED_FACE ( 'NONE', ( #135377 ), #378036, .F. ) ;
#649459 = CARTESIAN_POINT ( 'NONE',  ( -10.44528974850299718, -9.463939597079622956, -28.35671280394704041 ) ) ;
#649462 = CARTESIAN_POINT ( 'NONE',  ( 0.000000000000000000, 1.567244251809624567, -147.0501249999999516 ) ) ;
#649461 = VECTOR ( 'NONE', #184928, 1000.000000000000000 ) ;
#649463 = ORIENTED_EDGE ( 'NONE', *, *, #544480, .T. ) ;
#649465 = ORIENTED_EDGE ( 'NONE', *, *, #397946, .F. ) ;
#649464 = CARTESIAN_POINT ( 'NONE',  ( 8.885000000000145448, -2.244999999999800266, -26.55199999999999960 ) ) ;
#649466 = FILL_AREA_STYLE ('',( #418762 ) ) ;
#649467 = DIRECTION ( 'NONE',  ( -2.891205793294675861E-16, 0.000000000000000000, 1.000000000000000000 ) ) ;
#649468 = ORIENTED_EDGE ( 'NONE', *, *, #178728, .F. ) ;
#649471 = ORIENTED_EDGE ( 'NONE', *, *, #27096, .T. ) ;
#649470 = FILL_AREA_STYLE ('',( #753117 ) ) ;
#649469 = AXIS2_PLACEMENT_3D ( 'NONE', #54038, #785762, #781847 ) ;
#649472 = ADVANCED_FACE ( 'NONE', ( #636090 ), #337949, .F. ) ;
#649473 = ORIENTED_EDGE ( 'NONE', *, *, #398103, .F. ) ;
#649474 = ORIENTED_EDGE ( 'NONE', *, *, #463127, .F. ) ;
#649475 = ORIENTED_EDGE ( 'NONE', *, *, #577287, .T. ) ;
#649478 = CARTESIAN_POINT ( 'NONE',  ( -11.68947589237710361, 7.836189891072137037, -2.599999999999970779 ) ) ;
#649477 = SURFACE_SIDE_STYLE ('',( #144763 ) ) ;
#649476 = CARTESIAN_POINT ( 'NONE',  ( 7.996692010983743160, 34.64326415208562793, 27.67618864973779225 ) ) ;
#649480 =( LENGTH_UNIT ( ) NAMED_UNIT ( * ) SI_UNIT ( .MILLI., .METRE. ) );
#649479 = CARTESIAN_POINT ( 'NONE',  ( -11.01467647779619341, -8.400000000000007461, -1.945217340855649457 ) ) ;
#649481 = CARTESIAN_POINT ( 'NONE',  ( -8.356363723003356725, 19.04745999999999739, -11.92141389019551845 ) ) ;
#649482 = CARTESIAN_POINT ( 'NONE',  ( -8.492518592426215207, 14.68977985289443922, 2.302987315874580609 ) ) ;
#649484 = EDGE_CURVE ( 'NONE', #733165, #411911, #703647, .T. ) ;
#649483 = CARTESIAN_POINT ( 'NONE',  ( -11.93478960163639968, 8.400000000000000355, -28.41000000000000014 ) ) ;
#649485 = CARTESIAN_POINT ( 'NONE',  ( 0.000000000000000000, 2.539999999999996039, 0.000000000000000000 ) ) ;
#649486 = CARTESIAN_POINT ( 'NONE',  ( -11.95938248344243249, 18.92299999999998406, -0.4733867152400639267 ) ) ;
#649487 = CARTESIAN_POINT ( 'NONE',  ( 0.000000000000000000, 13.17874177215188780, 0.000000000000000000 ) ) ;
#649489 =( NAMED_UNIT ( * ) SI_UNIT ( $, .STERADIAN. ) SOLID_ANGLE_UNIT ( ) );
#649488 = CARTESIAN_POINT ( 'NONE',  ( 9.318378888680973304, 14.46700861567474483, 1.259890137459177106 ) ) ;
#649490 = ORIENTED_EDGE ( 'NONE', *, *, #416344, .T. ) ;
#649491 = FACE_OUTER_BOUND ( 'NONE', #359829, .T. ) ;
#649492 = AXIS2_PLACEMENT_3D ( 'NONE', #731685, #75290, #608342 ) ;
#649494 = CARTESIAN_POINT ( 'NONE',  ( -10.80009314446290070, -7.972894203382792533, -3.096307333425691866 ) ) ;
#649493 = VECTOR ( 'NONE', #387355, 1000.000000000000114 ) ;
#649496 = EDGE_CURVE ( 'NONE', #333594, #295410, #512705, .T. ) ;
#649495 = CARTESIAN_POINT ( 'NONE',  ( 10.81011145993610079, 9.252526696903899506, -27.55168667809740057 ) ) ;
#649497 = AXIS2_PLACEMENT_3D ( 'NONE', #731075, #317580, #444522 ) ;
#649499 = ORIENTED_EDGE ( 'NONE', *, *, #10343, .T. ) ;
#649498 = PRESENTATION_LAYER_ASSIGNMENT (  '', '', ( #1435 ) ) ;
#649500 = STYLED_ITEM ( 'NONE', ( #550612 ), #314614 ) ;
#649501 = CARTESIAN_POINT ( 'NONE',  ( 5.801660204694593759, 14.71112841179233222, 1.487718743352230755 ) ) ;
#649503 = CIRCLE ( 'NONE', #293688, 2.750000000000000000 ) ;
#649502 = CARTESIAN_POINT ( 'NONE',  ( -12.17661466982170282, -9.321238197802447445, -28.18414828229543545 ) ) ;
#649504 = CARTESIAN_POINT ( 'NONE',  ( -2.502338975119307030, 33.42311701213387920, 33.33921141416318079 ) ) ;
#649506 =( NAMED_UNIT ( * ) SI_UNIT ( $, .STERADIAN. ) SOLID_ANGLE_UNIT ( ) );
#649505 = CARTESIAN_POINT ( 'NONE',  ( -12.86772293496969866, -7.840000000000000746, -2.276683849253808845 ) ) ;
#649507 = CARTESIAN_POINT ( 'NONE',  ( 13.85462760579775754, 26.75058351242913801, 5.408831972669281285 ) ) ;
#649509 = CARTESIAN_POINT ( 'NONE',  ( 0.9076881762930559816, 15.02499795328766297, -0.02540000000000014815 ) ) ;
#649508 = CARTESIAN_POINT ( 'NONE',  ( -14.32586629207864526, 19.91818164556960724, 4.446296771638698964 ) ) ;
#649510 = B_SPLINE_CURVE_WITH_KNOTS ( 'NONE', 3,
 ( #487419, #304866, #674480, #734088, #189275, #678409, #2140, #670497, #372315, #133565 ),
 .UNSPECIFIED., .F., .F.,
 ( 4, 1, 1, 2, 2, 4 ),
 ( 0.000000000000000000, 0.2499999999999920064, 0.3749999999999880096, 0.4374999999999860112, 0.4999999999999840128, 1.000000000000000000 ),
 .UNSPECIFIED. ) ;
#649513 = CARTESIAN_POINT ( 'NONE',  ( 12.97286087196510174, 26.10077929373773031, 7.273995449791613055 ) ) ;
#649512 = DIRECTION ( 'NONE',  ( -1.000000000000000000, 0.000000000000000000, 0.000000000000000000 ) ) ;
#649511 = DIRECTION ( 'NONE',  ( -1.232595164407830946E-32, 1.000000000000000000, -1.232595164407830946E-32 ) ) ;
#649514 = CARTESIAN_POINT ( 'NONE',  ( -14.34999999999999964, -8.579189172246817208, -3.361490476211071332 ) ) ;
#649517 = EDGE_CURVE ( 'NONE', #5901, #517362, #584132, .T. ) ;
#649516 =( GEOMETRIC_REPRESENTATION_CONTEXT ( 3 ) GLOBAL_UNCERTAINTY_ASSIGNED_CONTEXT ( ( #81233 ) ) GLOBAL_UNIT_ASSIGNED_CONTEXT ( ( #294061, #178474, #357681 ) ) REPRESENTATION_CONTEXT ( 'NONE', 'WORKASPACE' ) );
#649515 = VECTOR ( 'NONE', #335544, 1000.000000000000000 ) ;
#649518 = SURFACE_STYLE_USAGE ( .BOTH. , #645575 ) ;
#649519 = CARTESIAN_POINT ( 'NONE',  ( -10.49460626830300214, -9.478210570499443932, -28.34012958541078930 ) ) ;
#649520 = VERTEX_POINT ( 'NONE', #39330 ) ;
#649521 = CARTESIAN_POINT ( 'NONE',  ( -0.6414123030704957928, 2.940850394726810979, -17.98003470913501189 ) ) ;
#649522 = PRESENTATION_STYLE_ASSIGNMENT (( #29212 ) ) ;
#649523 = CYLINDRICAL_SURFACE ( 'NONE', #545773, 3.174999999999998490 ) ;
#649524 =( GEOMETRIC_REPRESENTATION_CONTEXT ( 3 ) GLOBAL_UNCERTAINTY_ASSIGNED_CONTEXT ( ( #457025 ) ) GLOBAL_UNIT_ASSIGNED_CONTEXT ( ( #406506, #577427, #760522 ) ) REPRESENTATION_CONTEXT ( 'NONE', 'WORKASPACE' ) );
#649526 = DIRECTION ( 'NONE',  ( 0.000000000000000000, 0.000000000000000000, -1.000000000000000000 ) ) ;
#649525 = CARTESIAN_POINT ( 'NONE',  ( -13.07406717485084613, 29.58209112914592609, 7.090481196602566705 ) ) ;
#649527 = SURFACE_STYLE_USAGE ( .BOTH. , #462579 ) ;
#649528 = SURFACE_SIDE_STYLE ('',( #156599 ) ) ;
#649529 = ADVANCED_FACE ( 'NONE', ( #516646 ), #759402, .F. ) ;
#649530 = CARTESIAN_POINT ( 'NONE',  ( 10.64953133648809924, 8.506632531899761318, -2.031146128761020186 ) ) ;
#649533 = CIRCLE ( 'NONE', #713703, 2.552700000000018843 ) ;
#649532 = FACE_OUTER_BOUND ( 'NONE', #62727, .T. ) ;
#649531 = CARTESIAN_POINT ( 'NONE',  ( 11.08703133648810812, 7.743144128621222144, -2.476871358006591972 ) ) ;
#649535 = ORIENTED_EDGE ( 'NONE', *, *, #618701, .T. ) ;
#649534 = VERTEX_POINT ( 'NONE', #591953 ) ;
#649536 = LINE ( 'NONE', #44898, #290683 ) ;
#649539 = CARTESIAN_POINT ( 'NONE',  ( 13.34293972973698672, 19.62684344387904289, -6.570551685737183512 ) ) ;
#649538 = CARTESIAN_POINT ( 'NONE',  ( 11.21818760159640505, 7.970139048518041669, -28.34950889045202516 ) ) ;
#649537 = PRESENTATION_LAYER_ASSIGNMENT (  '', '', ( #725594 ) ) ;
#649540 = ORIENTED_EDGE ( 'NONE', *, *, #95829, .F. ) ;
#649541 = SURFACE_STYLE_USAGE ( .BOTH. , #272070 ) ;
#649542 =( GEOMETRIC_REPRESENTATION_CONTEXT ( 3 ) GLOBAL_UNCERTAINTY_ASSIGNED_CONTEXT ( ( #670996 ) ) GLOBAL_UNIT_ASSIGNED_CONTEXT ( ( #741104, #785104, #244279 ) ) REPRESENTATION_CONTEXT ( 'NONE', 'WORKASPACE' ) );
#649544 = SURFACE_SIDE_STYLE ('',( #172192 ) ) ;
#649543 = CARTESIAN_POINT ( 'NONE',  ( 10.49460626830280496, 7.979042948368626931, -3.090844674021382410 ) ) ;
#649547 = SURFACE_STYLE_FILL_AREA ( #220148 ) ;
#649546 = LINE ( 'NONE', #25231, #524013 ) ;
#649545 = CARTESIAN_POINT ( 'NONE',  ( 9.765639601636120659, 7.871740232769059986, -2.785853755208550275 ) ) ;
#649548 =( NAMED_UNIT ( * ) SI_UNIT ( $, .STERADIAN. ) SOLID_ANGLE_UNIT ( ) );
#649549 = ORIENTED_EDGE ( 'NONE', *, *, #175428, .F. ) ;
#649551 = COLOUR_RGB ( '',0.2509803921568627416, 0.2509803921568627416, 0.2509803921568627416 ) ;
#649550 = DIRECTION ( 'NONE',  ( -1.000000000000000000, -6.034944784262570588E-16, -4.466756434553190652E-31 ) ) ;
#649553 = CARTESIAN_POINT ( 'NONE',  ( 11.45861797931116222, -9.606548958057688381, -27.29154872392355102 ) ) ;
#649552 = CARTESIAN_POINT ( 'NONE',  ( 11.32036466982150102, 8.835060467589142874, -2.092710449757720692 ) ) ;
#649554 = CARTESIAN_POINT ( 'NONE',  ( 12.45585922776361620, -7.774117470355885295, -2.504935671454836310 ) ) ;
#649555 = DIRECTION ( 'NONE',  ( 2.887634826259110225E-15, 1.000000000000000000, 2.084715539966450235E-15 ) ) ;
#649558 = DIRECTION ( 'NONE',  ( 0.000000000000000000, 1.000000000000000000, 2.875629467015015658E-15 ) ) ;
#649557 = FILL_AREA_STYLE_COLOUR ( '', #353992 ) ;
#649556 = CARTESIAN_POINT ( 'NONE',  ( 6.178101671869615785, 0.4870770878287155048, -141.2111562158758602 ) ) ;
#649560 = ORIENTED_EDGE ( 'NONE', *, *, #218893, .F. ) ;
#649559 = STYLED_ITEM ( 'NONE', ( #290189 ), #51293 ) ;
#649562 = CARTESIAN_POINT ( 'NONE',  ( 11.58458960163610740, 8.401097362187703865, -3.246631370356829915 ) ) ;
#649561 = CARTESIAN_POINT ( 'NONE',  ( 12.99953922322960942, 19.50173869455175080, 7.226209863930174393 ) ) ;
#649563 = B_SPLINE_CURVE_WITH_KNOTS ( 'NONE', 3,
 ( #75282, #751305, #341594, #154709, #146865, #508519, #397305, #572121, #520292, #703385, #389445, #763028 ),
 .UNSPECIFIED., .F., .F.,
 ( 4, 2, 2, 2, 2, 4 ),
 ( 7.757919228897728493E-18, 0.001895084872012543125, 0.003790169744025078443, 0.004737712180031345560, 0.005685254616037613978, 0.007580339488050145610 ),
 .UNSPECIFIED. ) ;
#649564 = PRESENTATION_LAYER_ASSIGNMENT (  '', '', ( #306877 ) ) ;
#649565 = ORIENTED_EDGE ( 'NONE', *, *, #616020, .T. ) ;
#649566 = CARTESIAN_POINT ( 'NONE',  ( -11.65161466982168825, -8.978761802197530173, -2.265851717704582047 ) ) ;
#649569 = CARTESIAN_POINT ( 'NONE',  ( -12.08556700847144327, 7.980408615468939537, -27.46520244669471467 ) ) ;
#649568 =( LENGTH_UNIT ( ) NAMED_UNIT ( * ) SI_UNIT ( .MILLI., .METRE. ) );
#649567 = DIRECTION ( 'NONE',  ( 0.7071067811865486830, -2.207213838512365785E-17, 0.7071067811865464625 ) ) ;
#649570 = CARTESIAN_POINT ( 'NONE',  ( 13.54999999999999893, 6.718900134419726555, -0.3000000000000000999 ) ) ;
#649571 = MECHANICAL_DESIGN_GEOMETRIC_PRESENTATION_REPRESENTATION (  '', ( #687661 ), #294336 ) ;
#649572 = CARTESIAN_POINT ( 'NONE',  ( 10.49500626830280048, -10.32178942950050704, -28.34012958541078930 ) ) ;
#649573 = CARTESIAN_POINT ( 'NONE',  ( -35.00000000000000000, -9.836428241812557990E-31, -10.42500000000000426 ) ) ;
#649574 = CARTESIAN_POINT ( 'NONE',  ( 14.18978097596919774, 29.92574236550565558, -4.863138523577336336 ) ) ;
#649577 = ORIENTED_EDGE ( 'NONE', *, *, #373909, .F. ) ;
#649576 = PRESENTATION_STYLE_ASSIGNMENT (( #279938 ) ) ;
#649575 = CARTESIAN_POINT ( 'NONE',  ( -9.716048160517690491, -7.853366586897399415, -2.791276155829269801 ) ) ;
#649578 = ORIENTED_EDGE ( 'NONE', *, *, #184035, .T. ) ;
#649579 = CARTESIAN_POINT ( 'NONE',  ( 4.723505470824455266, -17.09686999126947171, -12.35694167144907496 ) ) ;
#649580 = B_SPLINE_CURVE_WITH_KNOTS ( 'NONE', 3,
 ( #628707, #207181, #211089, #755903 ),
 .UNSPECIFIED., .F., .F.,
 ( 4, 4 ),
 ( 0.000000000000000000, 1.000000000000000000 ),
 .UNSPECIFIED. ) ;
#649582 = CARTESIAN_POINT ( 'NONE',  ( 3.593629944524207254, -14.22399999999998599, 2.409607330713448903 ) ) ;
#649581 =( GEOMETRIC_REPRESENTATION_CONTEXT ( 3 ) GLOBAL_UNCERTAINTY_ASSIGNED_CONTEXT ( ( #289199 ) ) GLOBAL_UNIT_ASSIGNED_CONTEXT ( ( #269301, #149886, #217371 ) ) REPRESENTATION_CONTEXT ( 'NONE', 'WORKASPACE' ) );
#649583 = CARTESIAN_POINT ( 'NONE',  ( -85.91428729999995539, 90.13672269368962020, 5.600000001092528379 ) ) ;
#649584 = DIRECTION ( 'NONE',  ( 7.504830208090029327E-17, -1.711537534969349944E-16, 1.000000000000000000 ) ) ;
#649586 = CARTESIAN_POINT ( 'NONE',  ( 6.138234481352406569, -17.41949332169264153, -11.73247519957521412 ) ) ;
#649585 = CARTESIAN_POINT ( 'NONE',  ( 11.32747106329772002, 31.17325553974711028, -9.833034293756833577 ) ) ;
#649587 = ORIENTED_EDGE ( 'NONE', *, *, #600307, .T. ) ;
#649589 = FACE_OUTER_BOUND ( 'NONE', #671735, .T. ) ;
#649588 = VECTOR ( 'NONE', #175213, 1000.000000000000000 ) ;
#649592 = CARTESIAN_POINT ( 'NONE',  ( 10.93984685212520169, 9.035359386862374720, -27.97021556828983435 ) ) ;
#649591 = SURFACE_STYLE_USAGE ( .BOTH. , #44959 ) ;
#649590 = CARTESIAN_POINT ( 'NONE',  ( -1.600134121687779576, 18.56639942220914818, 30.56779543451447978 ) ) ;
#649593 = VERTEX_POINT ( 'NONE', #43262 ) ;
#649595 = CARTESIAN_POINT ( 'NONE',  ( 6.854658000355811964, 60.86883655000000459, -37.18489636465915993 ) ) ;
#649594 = SURFACE_SIDE_STYLE ('',( #44962 ) ) ;
#649596 = CARTESIAN_POINT ( 'NONE',  ( 5.185000000000000497, -10.71989990918921087, -32.44476461033839598 ) ) ;
#649598 = ORIENTED_EDGE ( 'NONE', *, *, #624916, .F. ) ;
#649597 = PLANE ( 'NONE',  #302279 ) ;
#649599 = ORIENTED_EDGE ( 'NONE', *, *, #30879, .T. ) ;
#649600 =( GEOMETRIC_REPRESENTATION_CONTEXT ( 3 ) GLOBAL_UNCERTAINTY_ASSIGNED_CONTEXT ( ( #169201 ) ) GLOBAL_UNIT_ASSIGNED_CONTEXT ( ( #278234, #524403, #326192 ) ) REPRESENTATION_CONTEXT ( 'NONE', 'WORKASPACE' ) );
#649601 = CARTESIAN_POINT ( 'NONE',  ( -11.05786466982170069, -9.461314395355719498, -27.47248157136260005 ) ) ;
#649602 = EDGE_CURVE ( 'NONE', #762729, #618263, #289260, .T. ) ;
#649603 = VECTOR ( 'NONE', #181574, 1000.000000000000000 ) ;
#649604 = CARTESIAN_POINT ( 'NONE',  ( 13.65354264318101940, 18.42953342212920376, -5.898043381260247742 ) ) ;
#649605 = CARTESIAN_POINT ( 'NONE',  ( 11.35125626830280510, -9.339999999999955449, -27.52668384925377865 ) ) ;
#649606 = EDGE_CURVE ( 'NONE', #648618, #732286, #273995, .T. ) ;
#649607 = PRESENTATION_STYLE_ASSIGNMENT (( #172256 ) ) ;
#649608 = CARTESIAN_POINT ( 'NONE',  ( 6.502834577281391581, 60.86883655000000459, -37.45097229722893672 ) ) ;
#649609 = CARTESIAN_POINT ( 'NONE',  ( 12.45110670620515059, 9.102439206956299600, -28.13211668793151787 ) ) ;
#649611 = VERTEX_POINT ( 'NONE', #472681 ) ;
#649610 = SURFACE_SIDE_STYLE ('',( #462666 ) ) ;
#649612 = CARTESIAN_POINT ( 'NONE',  ( -12.11805657253234791, 8.979318112510277672, -27.51553053179578612 ) ) ;
#649613 = LINE ( 'NONE', #287852, #196721 ) ;
#649615 = FILL_AREA_STYLE_COLOUR ( '', #515603 ) ;
#649614 = DIRECTION ( 'NONE',  ( 0.000000000000000000, -1.000000000000000000, 0.000000000000000000 ) ) ;
#649616 = ADVANCED_FACE ( 'NONE', ( #528379 ), #421056, .T. ) ;
#649617 = CARTESIAN_POINT ( 'NONE',  ( 5.240756728534416098, 34.64545410486255861, 27.55420306725445201 ) ) ;
#649618 = EDGE_CURVE ( 'NONE', #109239, #468666, #159770, .T. ) ;
#649620 = CARTESIAN_POINT ( 'NONE',  ( 3.549432657840030814, 14.44999999999999929, -14.44226296061210135 ) ) ;
#649619 = CARTESIAN_POINT ( 'NONE',  ( 5.071587341410799255, 34.63068623275633229, 26.58745529825461773 ) ) ;
#649622 = CARTESIAN_POINT ( 'NONE',  ( -10.00763990586569996, -7.960892727365599164, -2.222118697734280168 ) ) ;
#649621 = PRESENTATION_LAYER_ASSIGNMENT (  '', '', ( #281302 ) ) ;
#649623 = CARTESIAN_POINT ( 'NONE',  ( 10.51067690638770813, 34.14356358037036188, 27.76962974954544094 ) ) ;
#649624 = CARTESIAN_POINT ( 'NONE',  ( -14.81413272740794440, 24.92276492164202750, -1.321970068058331504 ) ) ;
#649625 = LINE ( 'NONE', #104625, #173800 ) ;
#649626 = CARTESIAN_POINT ( 'NONE',  ( -114.2999999999999829, 11.75269999999999904, -63.50000000000000000 ) ) ;
#649627 =( LENGTH_UNIT ( ) NAMED_UNIT ( * ) SI_UNIT ( .MILLI., .METRE. ) );
#649628 =( BOUNDED_SURFACE ( )  B_SPLINE_SURFACE ( 3, 2, ( 
 ( #716896, #732492, #370729, #665025, #657259, #299349, #4497, #724655, #303278, #175913, #120129, #56506, #728555, #545482, #183756, #474167, #601299, #426440, #295425, #179860, #247430, #541588, #187694, #668902, #776556, #418674, #784371, #172041, #362925, #422519, #552, #366796, #613052, #605181, #112289, #60410, #609112, #239611, #243528, #485860, #124081, #64283, #780434, #307220, #127991, #414759, #549394, #430331, #489766, #672872, #661140, #68252, #311156, #231761, #355146, #597351, #359027, #537742, #235706, #478062, #720803 ),
 ( #116258, #135913, #79974, #8430, #76085, #620917, #251393, #565072, #195579, #16290, #267068, #87887, #744259, #378607, #493684, #557257, #736450, #322901, #318998, #326797, #382464, #20208, #569003, #442069, #692496, #191647, #390258, #255344, #259251, #684643, #740370, #24127, #561194, #501544, #748198, #199460, #147664, #632735, #143734, #434256, #680776, #263145, #374661, #505456, #676819, #131991, #386361, #688598, #617027, #752094, #203396, #139838, #72160, #624871, #315113, #438168, #12387, #553309, #445960, #628795, #509328 ),
 ( #497610, #83953, #207284, #449851, #226918, #696400, #636657, #708093, #700314, #572938, #398131, #759958, #95652, #215133, #338495, #525009, #28143, #457658, #704217, #163262, #469285, #159373, #465402, #346391, #91812, #712034, #167163, #580756, #155522, #405937, #334620, #528943, #513272, #648434, #35975, #151545, #402050, #103442, #274921, #640585, #767768, #270986, #576865, #588574, #278815, #43820, #99559, #756007, #342414, #521111, #763841, #286675, #652364, #219051, #461500, #211188, #32037, #453733, #644489, #584708, #771673 ),
 ( #39890, #409926, #394200, #330706, #517207, #282743, #222941, #417833, #291614, #422601, #636, #247510, #299426, #533892, #541674, #243618, #418753, #179942, #720878, #784454, #478142, #414842, #605266, #549483, #48812, #359109, #665111, #537822, #175990, #661228, #366882, #351298, #728638, #64373, #295506, #4587, #172118, #52715, #780515, #776643, #231851, #239689, #303357, #474245, #307308, #716976, #657334, #485946, #235790, #653408, #116339, #601380, #56579, #482060, #724741, #60493, #108416, #120214, #363005, #183842, #489848 ),
 ( #426519, #545566, #112372, #668987, #355230, #593522, #124165, #609196, #597427, #732582, #410953, #374749, #736532, #386444, #382544, #322992, #84031, #263230, #199545, #505539, #326885, #672959, #319075, #430416, #628877, #569081, #24211, #624957, #128081, #76169, #80057, #509403, #684717, #187777, #203474, #370818, #267151, #139917, #438241, #16376, #143818, #561277, #557338, #501631, #613140, #497695, #255423, #12470, #68343, #191732, #311250, #744334, #740449, #748275, #259332, #442147, #446042, #565152, #553387, #8520, #251476 ),
 ( #493765, #688679, #434337, #20292, #676906, #132081, #617105, #72242, #315195, #195669, #680858, #135997, #378691, #620996, #32119, #756084, #159453, #114392, #390342, #700396, #219132, #91896, #275010, #760044, #718970, #692575, #293597, #416854, #636738, #357216, #513352, #394276, #334696, #330793, #632817, #95737, #655435, #87964, #659335, #573015, #271067, #353319, #576954, #207363, #517291, #215213, #457740, #155609, #398215, #412951, #449942, #640670, #338579, #595523, #599449, #580845, #110438, #778639, #211266, #54699, #297516 ),
 ( #50795, #36058, #453821, #535915, #278898, #151625, #696479, #174102, #233861, #476234, #752179, #147747, #763925, #28222, #521192, #461590, #704301, #782527, #193750, #134095, #376764, #189798, #237782, #428540, #432460, #74272, #249555, #539788, #555417, #722871, #436338, #491867, #2660, #368898, #495782, #126224, #122259, #66422, #480158, #62494, #607311, #177995, #551492, #181931, #245620, #253492, #420702, #730649, #615198, #6612, #70327, #678927, #663206, #671025, #118321, #619112, #361119, #603388, #675014, #58601, #611227 ),
 ( #301435, #10530, #543676, #786432, #734629, #487953, #309317, #738557, #130159, #364998, #372844, #241691, #305389, #547591, #484036, #313301, #424597, #185865, #726764, #667097, #507505, #141926, #257435, #321089, #499713, #630881, #384534, #89974, #145836, #86056, #332783, #205484, #455838, #14497, #153664, #18380, #273080, #261320, #567156, #563257, #686759, #626979, #511411, #750274, #698479, #396296, #694575, #742449, #444131, #26269, #138009, #328843, #197648, #440236, #149736, #451914, #682836, #515358, #571095, #82091, #559371 ),
 ( #634794, #758110, #201538, #638746, #78166, #746356, #324964, #380642, #623015, #448037, #209363, #503634, #213301, #22306, #265236, #392348, #690687, #388421, #269152, #754172, #575028, #30212, #317178, #288764, #578934, #765928, #467476, #714145, #777717, #710189, #228987, #109512, #642642, #475317, #232942, #344550, #221122, #471419, #97716, #292685, #276989, #169255, #646592, #459691, #165338, #412028, #38056, #463574, #523172, #340587, #706284, #519303, #34130, #49883, #718059, #769831, #762012, #404113, #352393, #586766, #408060 ),
 ( #217226, #582847, #702359, #650533, #161450, #654506, #105531, #348459, #594592, #225041, #173187, #157585, #415924, #280902, #534995, #101619, #41982, #284844, #527077, #590663, #531039, #45913, #93879, #336686, #400208, #773760, #785517, #367950, #479238, #427595, #296607, #598520, #490913, #5674, #236868, #69397, #125258, #181000, #113449, #240766, #53778, #57664, #117404, #192815, #729711, #65474, #431516, #538888, #252535, #494838, #550551, #248594, #356316, #121308, #360196, #666184, #610279, #781600, #9576, #674057, #483136 ) ),
 .UNSPECIFIED., .F., .F., .T. ) 
 B_SPLINE_SURFACE_WITH_KNOTS ( ( 4, 3, 3, 4 ),
 ( 3, 2, 2, 2, 2, 2, 2, 2, 2, 2, 2, 2, 2, 2, 2, 2, 2, 2, 2, 2, 2, 2, 2, 2, 2, 2, 2, 2, 2, 2, 3 ),
 ( -0.01788291649984090001, 0.000000000000000000, 1.000000000000000000, 1.017882916499710078 ),
 ( 0.000000000000000000, 0.03333333333333329818, 0.06666666666666669350, 0.1000000000000000056, 0.1333333333333329984, 0.1666666666666670182, 0.2000000000000000111, 0.2333333333333330040, 0.2666666666666669960, 0.2999999999999999889, 0.3333333333333329818, 0.3666666666666669738, 0.4000000000000000222, 0.4333333333333329596, 0.4666666666666670071, 0.5000000000000000000, 0.5333333333333329929, 0.5666666666666670960, 0.5999999999999999778, 0.6333333333333330817, 0.6666666666666670737, 0.6999999999999999556, 0.7333333333333330595, 0.7666666666666670515, 0.8000000000000000444, 0.8333333333333330373, 0.8666666666666670293, 0.9000000000000000222, 0.9333333333333330151, 0.9666666666666670071, 1.000000000000000000 ),
 .UNSPECIFIED. ) 
 GEOMETRIC_REPRESENTATION_ITEM ( )  RATIONAL_B_SPLINE_SURFACE ( (
 ( 1.000000000000000000, 0.8660254037844389297, 1.000000000000000000, 0.8660254037844389297, 1.000000000000000000, 0.8660254037844389297, 1.000000000000000000, 0.8660254037844389297, 1.000000000000000000, 0.8660254037844389297, 1.000000000000000000, 0.8660254037844389297, 1.000000000000000000, 0.8660254037844389297, 1.000000000000000000, 0.8660254037844389297, 1.000000000000000000, 0.8660254037844389297, 1.000000000000000000, 0.8660254037844389297, 1.000000000000000000, 0.8660254037844389297, 1.000000000000000000, 0.8660254037844389297, 1.000000000000000000, 0.8660254037844389297, 1.000000000000000000, 0.8660254037844389297, 1.000000000000000000, 0.8660254037844389297, 1.000000000000000000, 0.8660254037844389297, 1.000000000000000000, 0.8660254037844389297, 1.000000000000000000, 0.8660254037844389297, 1.000000000000000000, 0.8660254037844389297, 1.000000000000000000, 0.8660254037844389297, 1.000000000000000000, 0.8660254037844389297, 1.000000000000000000, 0.8660254037844389297, 1.000000000000000000, 0.8660254037844389297, 1.000000000000000000, 0.8660254037844389297, 1.000000000000000000, 0.8660254037844389297, 1.000000000000000000, 0.8660254037844389297, 1.000000000000000000, 0.8660254037844389297, 1.000000000000000000, 0.8660254037844389297, 1.000000000000000000, 0.8660254037844389297, 1.000000000000000000, 0.8660254037844389297, 1.000000000000000000),
 ( 1.000000000000000000, 0.8660254037844389297, 1.000000000000000000, 0.8660254037844389297, 1.000000000000000000, 0.8660254037844389297, 1.000000000000000000, 0.8660254037844389297, 1.000000000000000000, 0.8660254037844389297, 1.000000000000000000, 0.8660254037844389297, 1.000000000000000000, 0.8660254037844389297, 1.000000000000000000, 0.8660254037844389297, 1.000000000000000000, 0.8660254037844389297, 1.000000000000000000, 0.8660254037844389297, 1.000000000000000000, 0.8660254037844389297, 1.000000000000000000, 0.8660254037844389297, 1.000000000000000000, 0.8660254037844389297, 1.000000000000000000, 0.8660254037844389297, 1.000000000000000000, 0.8660254037844389297, 1.000000000000000000, 0.8660254037844389297, 1.000000000000000000, 0.8660254037844389297, 1.000000000000000000, 0.8660254037844389297, 1.000000000000000000, 0.8660254037844389297, 1.000000000000000000, 0.8660254037844389297, 1.000000000000000000, 0.8660254037844389297, 1.000000000000000000, 0.8660254037844389297, 1.000000000000000000, 0.8660254037844389297, 1.000000000000000000, 0.8660254037844389297, 1.000000000000000000, 0.8660254037844389297, 1.000000000000000000, 0.8660254037844389297, 1.000000000000000000, 0.8660254037844389297, 1.000000000000000000, 0.8660254037844389297, 1.000000000000000000, 0.8660254037844389297, 1.000000000000000000, 0.8660254037844389297, 1.000000000000000000),
 ( 1.000000000000000000, 0.8660254037844389297, 1.000000000000000000, 0.8660254037844389297, 1.000000000000000000, 0.8660254037844389297, 1.000000000000000000, 0.8660254037844389297, 1.000000000000000000, 0.8660254037844389297, 1.000000000000000000, 0.8660254037844389297, 1.000000000000000000, 0.8660254037844389297, 1.000000000000000000, 0.8660254037844389297, 1.000000000000000000, 0.8660254037844389297, 1.000000000000000000, 0.8660254037844389297, 1.000000000000000000, 0.8660254037844389297, 1.000000000000000000, 0.8660254037844389297, 1.000000000000000000, 0.8660254037844389297, 1.000000000000000000, 0.8660254037844389297, 1.000000000000000000, 0.8660254037844389297, 1.000000000000000000, 0.8660254037844389297, 1.000000000000000000, 0.8660254037844389297, 1.000000000000000000, 0.8660254037844389297, 1.000000000000000000, 0.8660254037844389297, 1.000000000000000000, 0.8660254037844389297, 1.000000000000000000, 0.8660254037844389297, 1.000000000000000000, 0.8660254037844389297, 1.000000000000000000, 0.8660254037844389297, 1.000000000000000000, 0.8660254037844389297, 1.000000000000000000, 0.8660254037844389297, 1.000000000000000000, 0.8660254037844389297, 1.000000000000000000, 0.8660254037844389297, 1.000000000000000000, 0.8660254037844389297, 1.000000000000000000, 0.8660254037844389297, 1.000000000000000000, 0.8660254037844389297, 1.000000000000000000),
 ( 1.000000000000000000, 0.8660254037844389297, 1.000000000000000000, 0.8660254037844389297, 1.000000000000000000, 0.8660254037844389297, 1.000000000000000000, 0.8660254037844389297, 1.000000000000000000, 0.8660254037844389297, 1.000000000000000000, 0.8660254037844389297, 1.000000000000000000, 0.8660254037844389297, 1.000000000000000000, 0.8660254037844389297, 1.000000000000000000, 0.8660254037844389297, 1.000000000000000000, 0.8660254037844389297, 1.000000000000000000, 0.8660254037844389297, 1.000000000000000000, 0.8660254037844389297, 1.000000000000000000, 0.8660254037844389297, 1.000000000000000000, 0.8660254037844389297, 1.000000000000000000, 0.8660254037844389297, 1.000000000000000000, 0.8660254037844389297, 1.000000000000000000, 0.8660254037844389297, 1.000000000000000000, 0.8660254037844389297, 1.000000000000000000, 0.8660254037844389297, 1.000000000000000000, 0.8660254037844389297, 1.000000000000000000, 0.8660254037844389297, 1.000000000000000000, 0.8660254037844389297, 1.000000000000000000, 0.8660254037844389297, 1.000000000000000000, 0.8660254037844389297, 1.000000000000000000, 0.8660254037844389297, 1.000000000000000000, 0.8660254037844389297, 1.000000000000000000, 0.8660254037844389297, 1.000000000000000000, 0.8660254037844389297, 1.000000000000000000, 0.8660254037844389297, 1.000000000000000000, 0.8660254037844389297, 1.000000000000000000),
 ( 0.8860250483700250479, 0.7673202002777780306, 0.8860250483700250479, 0.7673202002777780306, 0.8860250483700250479, 0.7673202002777780306, 0.8860250483700250479, 0.7673202002777780306, 0.8860250483700250479, 0.7673202002777780306, 0.8860250483700250479, 0.7673202002777780306, 0.8860250483700250479, 0.7673202002777780306, 0.8860250483700250479, 0.7673202002777780306, 0.8860250483700250479, 0.7673202002777780306, 0.8860250483700250479, 0.7673202002777780306, 0.8860250483700250479, 0.7673202002777780306, 0.8860250483700250479, 0.7673202002777780306, 0.8860250483700250479, 0.7673202002777780306, 0.8860250483700250479, 0.7673202002777780306, 0.8860250483700250479, 0.7673202002777780306, 0.8860250483700250479, 0.7673202002777780306, 0.8860250483700250479, 0.7673202002777780306, 0.8860250483700250479, 0.7673202002777780306, 0.8860250483700250479, 0.7673202002777780306, 0.8860250483700250479, 0.7673202002777780306, 0.8860250483700250479, 0.7673202002777780306, 0.8860250483700250479, 0.7673202002777780306, 0.8860250483700250479, 0.7673202002777780306, 0.8860250483700250479, 0.7673202002777780306, 0.8860250483700250479, 0.7673202002777780306, 0.8860250483700250479, 0.7673202002777780306, 0.8860250483700250479, 0.7673202002777780306, 0.8860250483700250479, 0.7673202002777780306, 0.8860250483700250479, 0.7673202002777780306, 0.8860250483700250479, 0.7673202002777780306, 0.8860250483700250479),
 ( 0.8860250483700250479, 0.7673202002777780306, 0.8860250483700250479, 0.7673202002777780306, 0.8860250483700250479, 0.7673202002777780306, 0.8860250483700250479, 0.7673202002777780306, 0.8860250483700250479, 0.7673202002777780306, 0.8860250483700250479, 0.7673202002777780306, 0.8860250483700250479, 0.7673202002777780306, 0.8860250483700250479, 0.7673202002777780306, 0.8860250483700250479, 0.7673202002777780306, 0.8860250483700250479, 0.7673202002777780306, 0.8860250483700250479, 0.7673202002777780306, 0.8860250483700250479, 0.7673202002777780306, 0.8860250483700250479, 0.7673202002777780306, 0.8860250483700250479, 0.7673202002777780306, 0.8860250483700250479, 0.7673202002777780306, 0.8860250483700250479, 0.7673202002777780306, 0.8860250483700250479, 0.7673202002777780306, 0.8860250483700250479, 0.7673202002777780306, 0.8860250483700250479, 0.7673202002777780306, 0.8860250483700250479, 0.7673202002777780306, 0.8860250483700250479, 0.7673202002777780306, 0.8860250483700250479, 0.7673202002777780306, 0.8860250483700250479, 0.7673202002777780306, 0.8860250483700250479, 0.7673202002777780306, 0.8860250483700250479, 0.7673202002777780306, 0.8860250483700250479, 0.7673202002777780306, 0.8860250483700250479, 0.7673202002777780306, 0.8860250483700250479, 0.7673202002777780306, 0.8860250483700250479, 0.7673202002777780306, 0.8860250483700250479, 0.7673202002777780306, 0.8860250483700250479),
 ( 1.000000000000000000, 0.8660254037844389297, 1.000000000000000000, 0.8660254037844389297, 1.000000000000000000, 0.8660254037844389297, 1.000000000000000000, 0.8660254037844389297, 1.000000000000000000, 0.8660254037844389297, 1.000000000000000000, 0.8660254037844389297, 1.000000000000000000, 0.8660254037844389297, 1.000000000000000000, 0.8660254037844389297, 1.000000000000000000, 0.8660254037844389297, 1.000000000000000000, 0.8660254037844389297, 1.000000000000000000, 0.8660254037844389297, 1.000000000000000000, 0.8660254037844389297, 1.000000000000000000, 0.8660254037844389297, 1.000000000000000000, 0.8660254037844389297, 1.000000000000000000, 0.8660254037844389297, 1.000000000000000000, 0.8660254037844389297, 1.000000000000000000, 0.8660254037844389297, 1.000000000000000000, 0.8660254037844389297, 1.000000000000000000, 0.8660254037844389297, 1.000000000000000000, 0.8660254037844389297, 1.000000000000000000, 0.8660254037844389297, 1.000000000000000000, 0.8660254037844389297, 1.000000000000000000, 0.8660254037844389297, 1.000000000000000000, 0.8660254037844389297, 1.000000000000000000, 0.8660254037844389297, 1.000000000000000000, 0.8660254037844389297, 1.000000000000000000, 0.8660254037844389297, 1.000000000000000000, 0.8660254037844389297, 1.000000000000000000, 0.8660254037844389297, 1.000000000000000000, 0.8660254037844389297, 1.000000000000000000),
 ( 1.000000000000000000, 0.8660254037844389297, 1.000000000000000000, 0.8660254037844389297, 1.000000000000000000, 0.8660254037844389297, 1.000000000000000000, 0.8660254037844389297, 1.000000000000000000, 0.8660254037844389297, 1.000000000000000000, 0.8660254037844389297, 1.000000000000000000, 0.8660254037844389297, 1.000000000000000000, 0.8660254037844389297, 1.000000000000000000, 0.8660254037844389297, 1.000000000000000000, 0.8660254037844389297, 1.000000000000000000, 0.8660254037844389297, 1.000000000000000000, 0.8660254037844389297, 1.000000000000000000, 0.8660254037844389297, 1.000000000000000000, 0.8660254037844389297, 1.000000000000000000, 0.8660254037844389297, 1.000000000000000000, 0.8660254037844389297, 1.000000000000000000, 0.8660254037844389297, 1.000000000000000000, 0.8660254037844389297, 1.000000000000000000, 0.8660254037844389297, 1.000000000000000000, 0.8660254037844389297, 1.000000000000000000, 0.8660254037844389297, 1.000000000000000000, 0.8660254037844389297, 1.000000000000000000, 0.8660254037844389297, 1.000000000000000000, 0.8660254037844389297, 1.000000000000000000, 0.8660254037844389297, 1.000000000000000000, 0.8660254037844389297, 1.000000000000000000, 0.8660254037844389297, 1.000000000000000000, 0.8660254037844389297, 1.000000000000000000, 0.8660254037844389297, 1.000000000000000000, 0.8660254037844389297, 1.000000000000000000),
 ( 1.000000000000000000, 0.8660254037844389297, 1.000000000000000000, 0.8660254037844389297, 1.000000000000000000, 0.8660254037844389297, 1.000000000000000000, 0.8660254037844389297, 1.000000000000000000, 0.8660254037844389297, 1.000000000000000000, 0.8660254037844389297, 1.000000000000000000, 0.8660254037844389297, 1.000000000000000000, 0.8660254037844389297, 1.000000000000000000, 0.8660254037844389297, 1.000000000000000000, 0.8660254037844389297, 1.000000000000000000, 0.8660254037844389297, 1.000000000000000000, 0.8660254037844389297, 1.000000000000000000, 0.8660254037844389297, 1.000000000000000000, 0.8660254037844389297, 1.000000000000000000, 0.8660254037844389297, 1.000000000000000000, 0.8660254037844389297, 1.000000000000000000, 0.8660254037844389297, 1.000000000000000000, 0.8660254037844389297, 1.000000000000000000, 0.8660254037844389297, 1.000000000000000000, 0.8660254037844389297, 1.000000000000000000, 0.8660254037844389297, 1.000000000000000000, 0.8660254037844389297, 1.000000000000000000, 0.8660254037844389297, 1.000000000000000000, 0.8660254037844389297, 1.000000000000000000, 0.8660254037844389297, 1.000000000000000000, 0.8660254037844389297, 1.000000000000000000, 0.8660254037844389297, 1.000000000000000000, 0.8660254037844389297, 1.000000000000000000, 0.8660254037844389297, 1.000000000000000000, 0.8660254037844389297, 1.000000000000000000),
 ( 1.000000000000000000, 0.8660254037844389297, 1.000000000000000000, 0.8660254037844389297, 1.000000000000000000, 0.8660254037844389297, 1.000000000000000000, 0.8660254037844389297, 1.000000000000000000, 0.8660254037844389297, 1.000000000000000000, 0.8660254037844389297, 1.000000000000000000, 0.8660254037844389297, 1.000000000000000000, 0.8660254037844389297, 1.000000000000000000, 0.8660254037844389297, 1.000000000000000000, 0.8660254037844389297, 1.000000000000000000, 0.8660254037844389297, 1.000000000000000000, 0.8660254037844389297, 1.000000000000000000, 0.8660254037844389297, 1.000000000000000000, 0.8660254037844389297, 1.000000000000000000, 0.8660254037844389297, 1.000000000000000000, 0.8660254037844389297, 1.000000000000000000, 0.8660254037844389297, 1.000000000000000000, 0.8660254037844389297, 1.000000000000000000, 0.8660254037844389297, 1.000000000000000000, 0.8660254037844389297, 1.000000000000000000, 0.8660254037844389297, 1.000000000000000000, 0.8660254037844389297, 1.000000000000000000, 0.8660254037844389297, 1.000000000000000000, 0.8660254037844389297, 1.000000000000000000, 0.8660254037844389297, 1.000000000000000000, 0.8660254037844389297, 1.000000000000000000, 0.8660254037844389297, 1.000000000000000000, 0.8660254037844389297, 1.000000000000000000, 0.8660254037844389297, 1.000000000000000000, 0.8660254037844389297, 1.000000000000000000) ) ) 
 REPRESENTATION_ITEM ( '' )  SURFACE ( )  );
#649631 = CARTESIAN_POINT ( 'NONE',  ( 8.610000000000122000, -5.899999999999800515, -27.82499999999999929 ) ) ;
#649630 = CARTESIAN_POINT ( 'NONE',  ( 11.94380508741319957, 8.400000000000014566, -28.49663230149242565 ) ) ;
#649629 = SURFACE_SIDE_STYLE ('',( #581950 ) ) ;
#649632 = CARTESIAN_POINT ( 'NONE',  ( 5.964583756223988509, 36.29713602949767193, 13.62460713073046925 ) ) ;
#649633 = CARTESIAN_POINT ( 'NONE',  ( -8.599948787921906757, 18.82823767228569523, 27.82788807894846528 ) ) ;
#649635 = CARTESIAN_POINT ( 'NONE',  ( 8.382772418876809795, 6.950000000000209788, -31.64999999999999858 ) ) ;
#649634 = SURFACE_SIDE_STYLE ('',( #407141 ) ) ;
#649636 = PRESENTATION_STYLE_ASSIGNMENT (( #164445 ) ) ;
#649637 = CARTESIAN_POINT ( 'NONE',  ( 11.26180657253209993, 9.057277144219270326, -27.97436260020709042 ) ) ;
#649638 = CARTESIAN_POINT ( 'NONE',  ( 11.40635263226978502, -9.867005094083362238, -27.28999999999998494 ) ) ;
#649639 = CARTESIAN_POINT ( 'NONE',  ( -11.67188960163639955, 7.839999999999999858, -2.600000000000000089 ) ) ;
#649640 =( LENGTH_UNIT ( ) NAMED_UNIT ( * ) SI_UNIT ( .MILLI., .METRE. ) );
#649642 = CARTESIAN_POINT ( 'NONE',  ( 10.82338018545850922, 7.978210570499514098, -28.34012958541078930 ) ) ;
#649641 =( NAMED_UNIT ( * ) SI_UNIT ( $, .STERADIAN. ) SOLID_ANGLE_UNIT ( ) );
#649643 =( NAMED_UNIT ( * ) SI_UNIT ( $, .STERADIAN. ) SOLID_ANGLE_UNIT ( ) );
#649644 = SURFACE_STYLE_USAGE ( .BOTH. , #56770 ) ;
#649645 = EDGE_CURVE ( 'NONE', #253248, #647258, #417199, .T. ) ;
#649646 = VECTOR ( 'NONE', #541811, 1000.000000000000000 ) ;
#649648 = CARTESIAN_POINT ( 'NONE',  ( 11.46484685212510612, -9.035359386862328535, -2.479784431710222226 ) ) ;
#649647 = DIRECTION ( 'NONE',  ( 0.000000000000000000, -1.000000000000000000, 0.000000000000000000 ) ) ;
#649649 =( NAMED_UNIT ( * ) PLANE_ANGLE_UNIT ( ) SI_UNIT ( $, .RADIAN. ) );
#649650 = DIRECTION ( 'NONE',  ( -1.000000000000000000, 0.000000000000000000, 0.000000000000000000 ) ) ;
#649652 = EDGE_CURVE ( 'NONE', #264454, #174016, #165097, .T. ) ;
#649651 = EDGE_LOOP ( 'NONE', ( #495531, #261261, #463110, #315869 ) ) ;
#649653 = CARTESIAN_POINT ( 'NONE',  ( 13.48681766773380097, -9.402113841430399077, -27.72804569027700339 ) ) ;
#649655 = EDGE_CURVE ( 'NONE', #332802, #586078, #231390, .T. ) ;
#649654 = ORIENTED_EDGE ( 'NONE', *, *, #115603, .F. ) ;
#649656 =( NAMED_UNIT ( * ) SI_UNIT ( $, .STERADIAN. ) SOLID_ANGLE_UNIT ( ) );
#649658 = CARTESIAN_POINT ( 'NONE',  ( 2.274530109270120892, 36.15463964508712280, 14.82654783327569703 ) ) ;
#649657 = CARTESIAN_POINT ( 'NONE',  ( -13.67974823410744278, 25.39760804346239098, -5.837004306373658302 ) ) ;
#649660 = VERTEX_POINT ( 'NONE', #134439 ) ;
#649659 =( GEOMETRIC_REPRESENTATION_CONTEXT ( 3 ) GLOBAL_UNCERTAINTY_ASSIGNED_CONTEXT ( ( #233088 ) ) GLOBAL_UNIT_ASSIGNED_CONTEXT ( ( #553703, #80353, #188079 ) ) REPRESENTATION_CONTEXT ( 'NONE', 'WORKASPACE' ) );
#649661 = LINE ( 'NONE', #761149, #571857 ) ;
#649662 = COLOUR_RGB ( '',0.2509803921568627416, 0.2509803921568627416, 0.2509803921568627416 ) ;
#649663 = ORIENTED_EDGE ( 'NONE', *, *, #304763, .F. ) ;
#649664 = LINE ( 'NONE', #645719, #708051 ) ;
#649668 = ORIENTED_EDGE ( 'NONE', *, *, #739872, .T. ) ;
#649667 = ADVANCED_FACE ( 'NONE', ( #559733 ), #373189, .F. ) ;
#649666 = CARTESIAN_POINT ( 'NONE',  ( -1.567244251809583266, 4.138262483781939621E-14, -146.8516874999999402 ) ) ;
#649665 = CARTESIAN_POINT ( 'NONE',  ( 8.525000000000158451, 3.335000000000199361, -27.50500000000000256 ) ) ;
#649670 = EDGE_LOOP ( 'NONE', ( #690279, #55193, #95585, #214530 ) ) ;
#649669 = CARTESIAN_POINT ( 'NONE',  ( 11.50406285891219227, -8.613958365987736343, -2.008691677044731616 ) ) ;
#649672 = ORIENTED_EDGE ( 'NONE', *, *, #158143, .F. ) ;
#649671 = CARTESIAN_POINT ( 'NONE',  ( 38.94373645903004189, 31.74999994399997760, -35.40000011443591177 ) ) ;
#649674 = CARTESIAN_POINT ( 'NONE',  ( 1.567244251809583266, 4.099876070652726341E-14, -154.2930937499999402 ) ) ;
#649673 = CARTESIAN_POINT ( 'NONE',  ( -12.11972909083701566, 18.43916786982645561, 8.838108780446161106 ) ) ;
#649675 = CARTESIAN_POINT ( 'NONE',  ( -18.03400000000000603, -13.97000000000000419, 9.906000000000005912 ) ) ;
#649676 = ORIENTED_EDGE ( 'NONE', *, *, #276180, .T. ) ;
#649677 = CARTESIAN_POINT ( 'NONE',  ( 27.85548976244328401, 2.174183190874705573, -3.369299145299144538 ) ) ;
#649678 =( NAMED_UNIT ( * ) SI_UNIT ( $, .STERADIAN. ) SOLID_ANGLE_UNIT ( ) );
#649679 = CARTESIAN_POINT ( 'NONE',  ( 10.08139101100830715, 7.871740232769060874, -2.785853755208548499 ) ) ;
#649680 = CARTESIAN_POINT ( 'NONE',  ( -13.46200000000000330, -13.66080104931873684, -2.557271408750358521 ) ) ;
#649681 = EDGE_LOOP ( 'NONE', ( #170450, #39706, #411654 ) ) ;
#649683 = CARTESIAN_POINT ( 'NONE',  ( 14.29081566455696617, 18.91300000000000381, -0.6919088607594917617 ) ) ;
#649682 = STYLED_ITEM ( 'NONE', ( #33581 ), #441083 ) ;
#649684 = SURFACE_SIDE_STYLE ('',( #585930 ) ) ;
#649685 =( LENGTH_UNIT ( ) NAMED_UNIT ( * ) SI_UNIT ( .MILLI., .METRE. ) );
#649686 = CARTESIAN_POINT ( 'NONE',  ( 12.38078133648810031, 8.688529888882548846, -2.098287206756349832 ) ) ;
#649688 = CARTESIAN_POINT ( 'NONE',  ( 12.66395626830279930, 8.679999999999999716, -28.33497422611930361 ) ) ;
#649687 = CARTESIAN_POINT ( 'NONE',  ( 14.28273496087678396, 30.02368888125173996, 4.582955821660468665 ) ) ;
#649689 = ORIENTED_EDGE ( 'NONE', *, *, #659915, .F. ) ;
#649690 = ORIENTED_EDGE ( 'NONE', *, *, #430875, .F. ) ;
#649693 = AXIS2_PLACEMENT_3D ( 'NONE', #534806, #773562, #650344 ) ;
#649692 = CARTESIAN_POINT ( 'NONE',  ( -10.96187293496970483, 7.764640613137641978, -2.720215568289757968 ) ) ;
#649691 = CARTESIAN_POINT ( 'NONE',  ( -12.16772293496968871, -7.840000000000000746, -2.276683849253808845 ) ) ;
#649695 = CARTESIAN_POINT ( 'NONE',  ( -11.56463842074680137, 8.680000000000015703, -28.33497422611928940 ) ) ;
#649694 = CARTESIAN_POINT ( 'NONE',  ( 10.58494528363415554, 2.794000000000000039, 10.96433004530924116 ) ) ;
#649696 = CARTESIAN_POINT ( 'NONE',  ( -12.03947589237709437, -10.46381010892780061, -27.84999999999999076 ) ) ;
#649697 = DIRECTION ( 'NONE',  ( 0.000000000000000000, -1.000000000000000000, 0.000000000000000000 ) ) ;
#649698 = VECTOR ( 'NONE', #410988, 1000.000000000000000 ) ;
#649700 = ORIENTED_EDGE ( 'NONE', *, *, #362117, .F. ) ;
#649699 = CARTESIAN_POINT ( 'NONE',  ( -15.75269999999998127, 88.90000000000001990, 0.000000000000000000 ) ) ;
#649701 = FILL_AREA_STYLE_COLOUR ( '', #487131 ) ;
#649702 = EDGE_CURVE ( 'NONE', #619797, #367740, #14844, .T. ) ;
#649704 = ADVANCED_FACE ( 'NONE', ( #18729 ), #280378, .F. ) ;
#649703 = CARTESIAN_POINT ( 'NONE',  ( 9.024501908526975313, -16.12899999999998357, -7.696734988903802588 ) ) ;
#649706 = CARTESIAN_POINT ( 'NONE',  ( 2.940049461935825725, 0.02540000000000000244, 12.09280100870724439 ) ) ;
#649705 = FILL_AREA_STYLE_COLOUR ( '', #55413 ) ;
#649707 = CARTESIAN_POINT ( 'NONE',  ( 3.277793484190204776, -17.52599999999998914, -16.92778278821536375 ) ) ;
#649708 = CARTESIAN_POINT ( 'NONE',  ( 25.00000000000026645, 28.49999999999999645, 40.70000000000000284 ) ) ;
#649709 = LINE ( 'NONE', #403289, #112846 ) ;
#649710 = CARTESIAN_POINT ( 'NONE',  ( -2.368548853704885104, 35.18346190356210457, -14.81181934181950233 ) ) ;
#649711 = EDGE_LOOP ( 'NONE', ( #168179, #501480, #748268, #318951 ) ) ;
#649712 = FACE_OUTER_BOUND ( 'NONE', #443433, .T. ) ;
#649714 = DIRECTION ( 'NONE',  ( -0.000000000000000000, 1.000000000000000000, -0.000000000000000000 ) ) ;
#649713 = CARTESIAN_POINT ( 'NONE',  ( 10.45009314446260440, -8.827105796617193079, -3.096307333425698527 ) ) ;
#649716 = CARTESIAN_POINT ( 'NONE',  ( 2.341621982432950944, -13.50479922447869718, 1.031987148375253552E-15 ) ) ;
#649715 = CARTESIAN_POINT ( 'NONE',  ( 11.07833960163610598, -10.11356995736180941, -27.23965484629941969 ) ) ;
#649717 = ORIENTED_EDGE ( 'NONE', *, *, #387388, .T. ) ;
#649719 = MECHANICAL_DESIGN_GEOMETRIC_PRESENTATION_REPRESENTATION (  '', ( #142255 ), #358079 ) ;
#649718 = CARTESIAN_POINT ( 'NONE',  ( -14.37358841702169521, 2.751946349728390917, -4.386610597431862324 ) ) ;
#649720 = ADVANCED_FACE ( 'NONE', ( #440704 ), #134844, .F. ) ;
#649722 = ORIENTED_EDGE ( 'NONE', *, *, #77572, .F. ) ;
#649721 = LINE ( 'NONE', #725024, #600244 ) ;
#649723 = PLANE ( 'NONE',  #610556 ) ;
#649724 = CARTESIAN_POINT ( 'NONE',  ( 11.20502293496940105, -10.17999999999999972, -28.33497422611930361 ) ) ;
#649725 = DIRECTION ( 'NONE',  ( 0.000000000000000000, 0.000000000000000000, -1.000000000000000000 ) ) ;
#649726 = CARTESIAN_POINT ( 'NONE',  ( 10.24592647779589605, -9.364763273121463172, -27.66271173491768209 ) ) ;
#649727 = CARTESIAN_POINT ( 'NONE',  ( -0.6491738246508037546, -1.567244251809542410, -145.0161406249999345 ) ) ;
#649728 = ORIENTED_EDGE ( 'NONE', *, *, #280791, .F. ) ;
#649730 = EDGE_CURVE ( 'NONE', #442018, #699204, #543826, .T. ) ;
#649729 = SURFACE_STYLE_USAGE ( .BOTH. , #407244 ) ;
#649731 = EDGE_LOOP ( 'NONE', ( #295259, #753096 ) ) ;
#649733 = CARTESIAN_POINT ( 'NONE',  ( 11.04318760159640078, 8.829860951482013220, -27.35049110954809848 ) ) ;
#649732 = CARTESIAN_POINT ( 'NONE',  ( -86.34730000000529060, -12.69999999997883933, 0.000000000000000000 ) ) ;
#649735 = CARTESIAN_POINT ( 'NONE',  ( 2.946187755531303409, -1.694065894508600678E-18, 12.11593732455833283 ) ) ;
#649734 = CARTESIAN_POINT ( 'NONE',  ( -58.20127949962751046, -7.264850655419818892, -2.623510636496972026 ) ) ;
#649736 =( GEOMETRIC_REPRESENTATION_CONTEXT ( 3 ) GLOBAL_UNCERTAINTY_ASSIGNED_CONTEXT ( ( #8856 ) ) GLOBAL_UNIT_ASSIGNED_CONTEXT ( ( #149161, #97128, #761429 ) ) REPRESENTATION_CONTEXT ( 'NONE', 'WORKASPACE' ) );
#649738 = ORIENTED_EDGE ( 'NONE', *, *, #13431, .F. ) ;
#649737 = FACE_OUTER_BOUND ( 'NONE', #779613, .T. ) ;
#649740 = CARTESIAN_POINT ( 'NONE',  ( 2.145473158818148818, 14.71393404724508613, 1.380575848062257638 ) ) ;
#649739 = DIRECTION ( 'NONE',  ( 0.000000000000000000, 0.000000000000000000, 1.000000000000000000 ) ) ;
#649741 = FILL_AREA_STYLE ('',( #765133 ) ) ;
#649744 = LINE ( 'NONE', #37252, #138706 ) ;
#649743 = CARTESIAN_POINT ( 'NONE',  ( 14.69536316873920256, 31.49985862822331129, -2.291820355569420098 ) ) ;
#649742 = CARTESIAN_POINT ( 'NONE',  ( -3.542969953776609060, 1.636343360733700569, -0.02539999999999901364 ) ) ;
#649745 = VERTEX_POINT ( 'NONE', #662340 ) ;
#649747 = ORIENTED_EDGE ( 'NONE', *, *, #283914, .F. ) ;
#649746 = CARTESIAN_POINT ( 'NONE',  ( -14.83697944068616792, 24.29547762909235686, -1.034723795011797787 ) ) ;
#649748 =( LENGTH_UNIT ( ) NAMED_UNIT ( * ) SI_UNIT ( .MILLI., .METRE. ) );
#649749 = CARTESIAN_POINT ( 'NONE',  ( 6.942264605591014437, 5.425000000000209432, -30.73947539529336836 ) ) ;
#649752 = FACE_BOUND ( 'NONE', #551376, .T. ) ;
#649751 =( LENGTH_UNIT ( ) NAMED_UNIT ( * ) SI_UNIT ( .MILLI., .METRE. ) );
#649750 = DIRECTION ( 'NONE',  ( -2.227757948682349960E-15, -0.000000000000000000, -1.000000000000000000 ) ) ;
#649753 = CARTESIAN_POINT ( 'NONE',  ( 15.62099999999987965, 0.000000000000000000, -17.01800000000011082 ) ) ;
#649754 = CARTESIAN_POINT ( 'NONE',  ( -12.78532569131156471, 27.09282782798858946, 7.598789549901206364 ) ) ;
#649755 = CARTESIAN_POINT ( 'NONE',  ( 10.38755508741319211, -8.613569957361814744, -1.989654846299419910 ) ) ;
#649756 = DIRECTION ( 'NONE',  ( 1.000000000000000000, -2.984779340913810239E-15, 0.000000000000000000 ) ) ;
#649757 = UNCERTAINTY_MEASURE_WITH_UNIT (LENGTH_MEASURE( 1.000000000000000082E-05 ), #365603, 'distance_accuracy_value', 'NONE');
#649758 = EDGE_CURVE ( 'NONE', #102843, #44454, #336169, .T. ) ;
#649759 = DIRECTION ( 'NONE',  ( -0.000000000000000000, -1.000000000000000000, -0.000000000000000000 ) ) ;
#649762 = COLOUR_RGB ( '',0.7960784313725489669, 0.8235294117647058432, 0.9372549019607843146 ) ;
#649761 = CARTESIAN_POINT ( 'NONE',  ( 14.93993245300310946, 15.26539999999999075, -1.341051192052067353 ) ) ;
#649760 = CARTESIAN_POINT ( 'NONE',  ( 12.65815660749550631, -9.899999999999948841, -28.50953723283324237 ) ) ;
#649763 = CARTESIAN_POINT ( 'NONE',  ( -59.34041426993100998, -8.348241230975006033, -2.807501600491339122 ) ) ;
#649764 = CARTESIAN_POINT ( 'NONE',  ( 9.655657842368285060, 34.35470866318550520, 27.17104624400022672 ) ) ;
#649765 = CARTESIAN_POINT ( 'NONE',  ( 12.72168960163610052, -9.339999999999999858, -27.85000000000000142 ) ) ;
#649768 = ORIENTED_EDGE ( 'NONE', *, *, #331624, .T. ) ;
#649767 = SURFACE_SIDE_STYLE ('',( #335928 ) ) ;
#649766 = DIRECTION ( 'NONE',  ( -0.000000000000000000, -1.000000000000000000, -0.000000000000000000 ) ) ;
#649772 = CARTESIAN_POINT ( 'NONE',  ( -11.62244800315509963, -10.47876180219749997, -27.85000000000000142 ) ) ;
#649771 = B_SPLINE_CURVE_WITH_KNOTS ( 'NONE', 3,
 ( #253209, #58343, #118073, #603127 ),
 .UNSPECIFIED., .F., .F.,
 ( 4, 4 ),
 ( 0.000000000000000000, 1.000000000000000000 ),
 .UNSPECIFIED. ) ;
#649770 =( NAMED_UNIT ( * ) SI_UNIT ( $, .STERADIAN. ) SOLID_ANGLE_UNIT ( ) );
#649769 = CARTESIAN_POINT ( 'NONE',  ( 2.521538824100114429, 1.386759384868188392E-14, -13.13500406785440511 ) ) ;
#649774 = CARTESIAN_POINT ( 'NONE',  ( 11.35105626830280201, -9.339999999999955449, -27.52668384925377865 ) ) ;
#649773 = LINE ( 'NONE', #104774, #353158 ) ;
#649776 = CARTESIAN_POINT ( 'NONE',  ( -2.364614557611797174, 19.04999999999999716, -13.89831063060591809 ) ) ;
#649775 = CARTESIAN_POINT ( 'NONE',  ( -10.11583960163640050, 8.928574408181450650, -28.03495700856050021 ) ) ;
#649777 = DIRECTION ( 'NONE',  ( -0.000000000000000000, -0.000000000000000000, 1.000000000000000000 ) ) ;
#649779 = CARTESIAN_POINT ( 'NONE',  ( -3.924639709447025115, -8.800000000000000711, -35.61967083017010083 ) ) ;
#649778 = CARTESIAN_POINT ( 'NONE',  ( -13.70987339883509293, 20.42734731978036322, -6.086014830682261234 ) ) ;
#649780 = ADVANCED_FACE ( 'NONE', ( #598554 ), #61594, .T. ) ;
#649781 = CARTESIAN_POINT ( 'NONE',  ( 12.94956615911833531, 7.829690572415826999, -2.930560021092742051 ) ) ;
#649782 = CARTESIAN_POINT ( 'NONE',  ( 10.79528974850279788, 7.963939597079678023, -28.35671280394704041 ) ) ;
#649783 = CARTESIAN_POINT ( 'NONE',  ( 14.47879356233751480, 29.95490514511156022, -3.919762376078672617 ) ) ;
#649784 = CARTESIAN_POINT ( 'NONE',  ( -12.53549106630793908, -8.391575484478805080, -1.971458303428630376 ) ) ;
#649785 = ORIENTED_EDGE ( 'NONE', *, *, #59922, .T. ) ;
#649786 = CARTESIAN_POINT ( 'NONE',  ( 11.17445641516940036, -10.00763222186970047, -28.41885429621699899 ) ) ;
#649789 = CARTESIAN_POINT ( 'NONE',  ( 11.58015934650260093, 8.400000000000027001, -26.81076951545870912 ) ) ;
#649788 = CARTESIAN_POINT ( 'NONE',  ( -11.88302797591582127, 19.33592490000330955, -9.153887471836315015 ) ) ;
#649787 = CARTESIAN_POINT ( 'NONE',  ( -11.47345731577738626, -8.467127152460280470, -3.341220245417206858 ) ) ;
#649791 = PRESENTATION_LAYER_ASSIGNMENT (  '', '', ( #180276 ) ) ;
#649790 = UNCERTAINTY_MEASURE_WITH_UNIT (LENGTH_MEASURE( 1.000000000000000082E-05 ), #142215, 'distance_accuracy_value', 'NONE');
#649792 = SURFACE_STYLE_FILL_AREA ( #470659 ) ;
#649793 = EDGE_CURVE ( 'NONE', #570240, #408562, #221442, .T. ) ;
#649794 = FILL_AREA_STYLE ('',( #582112 ) ) ;
#649796 =( NAMED_UNIT ( * ) SI_UNIT ( $, .STERADIAN. ) SOLID_ANGLE_UNIT ( ) );
#649795 = CARTESIAN_POINT ( 'NONE',  ( 13.65846298503780432, 20.85729537578627557, 5.886755853670713634 ) ) ;
#649799 = ADVANCED_FACE ( 'NONE', ( #1758 ), #230192, .F. ) ;
#649798 = CARTESIAN_POINT ( 'NONE',  ( 9.416815739911681860, 34.40432672515937895, 27.00379953501398234 ) ) ;
#649797 =( NAMED_UNIT ( * ) SI_UNIT ( $, .STERADIAN. ) SOLID_ANGLE_UNIT ( ) );
#649800 = ORIENTED_EDGE ( 'NONE', *, *, #459953, .T. ) ;
#649801 = CARTESIAN_POINT ( 'NONE',  ( 8.611728328532315402, 60.86883655000000459, -36.40605602264412965 ) ) ;
#649803 = VERTEX_POINT ( 'NONE', #106751 ) ;
#649802 = CARTESIAN_POINT ( 'NONE',  ( -11.81722375851061813, -10.09585076545935323, -27.24753711127958411 ) ) ;
#649805 = MECHANICAL_DESIGN_GEOMETRIC_PRESENTATION_REPRESENTATION (  '', ( #383078 ), #725839 ) ;
#649804 = DIRECTION ( 'NONE',  ( 0.000000000000000000, 0.000000000000000000, -1.000000000000000000 ) ) ;
#649809 = ORIENTED_EDGE ( 'NONE', *, *, #288247, .T. ) ;
#649808 = CARTESIAN_POINT ( 'NONE',  ( -11.08276998982260331, 8.400000000000027001, -27.19099479890490656 ) ) ;
#649807 = CARTESIAN_POINT ( 'NONE',  ( 11.50630508741319957, 7.840000000000020286, -27.84999999999999076 ) ) ;
#649806 = CARTESIAN_POINT ( 'NONE',  ( -6.421784760036939765, -3.349914331243889265, -37.54499999999999460 ) ) ;
#649810 = ORIENTED_EDGE ( 'NONE', *, *, #621223, .T. ) ;
#649812 = CARTESIAN_POINT ( 'NONE',  ( 13.04292293496950172, 8.960000000000020393, -28.17331615074622420 ) ) ;
#649811 = COLOUR_RGB ( '',1.000000000000000000, 1.000000000000000000, 1.000000000000000000 ) ;
#649814 = CARTESIAN_POINT ( 'NONE',  ( -2.999999999999993783, -0.5067022692444052012, 1.668348328040613282 ) ) ;
#649813 = CARTESIAN_POINT ( 'NONE',  ( -2.710594834216036642, -13.84124890283638543, -0.02539999999999838221 ) ) ;
#649815 = CARTESIAN_POINT ( 'NONE',  ( 10.60300746735958199, 8.815725218767052951, -2.131993638357045473 ) ) ;
#649817 = SURFACE_SIDE_STYLE ('',( #284138 ) ) ;
#649816 = SURFACE_STYLE_FILL_AREA ( #108788 ) ;
#649818 = LINE ( 'NONE', #597811, #645095 ) ;
#649821 = CARTESIAN_POINT ( 'NONE',  ( 14.06887310452474971, -14.17275373827651386, -32.05371345473999867 ) ) ;
#649820 = SURFACE_STYLE_FILL_AREA ( #49182 ) ;
#649819 = CARTESIAN_POINT ( 'NONE',  ( 12.26410785151509586, -7.658878048170635111, -2.423602218789162599 ) ) ;
#649823 = DIRECTION ( 'NONE',  ( -6.938893903907365504E-18, 2.775557561562888270E-17, 1.000000000000000000 ) ) ;
#649822 = CARTESIAN_POINT ( 'NONE',  ( 27.90827222490789339, -1.331190404506528369, -7.178448966512744889 ) ) ;
#649824 = PLANE ( 'NONE',  #437276 ) ;
#649825 = ORIENTED_EDGE ( 'NONE', *, *, #203852, .T. ) ;
#649826 = VERTEX_POINT ( 'NONE', #513622 ) ;
#649827 = LINE ( 'NONE', #25532, #529510 ) ;
#649829 = STYLED_ITEM ( 'NONE', ( #11587 ), #65879 ) ;
#649828 = PLANE ( 'NONE',  #709959 ) ;
#649830 = CARTESIAN_POINT ( 'NONE',  ( 9.438527897238436992, -14.12240000000000606, 8.186506121069134778 ) ) ;
#649831 = EDGE_LOOP ( 'NONE', ( #289069, #670740, #290394, #50430 ) ) ;
#649832 = PLANE ( 'NONE',  #340407 ) ;
#649833 = CARTESIAN_POINT ( 'NONE',  ( 63.50000000000000000, 0.9473000000000015852, 40.65269999999998873 ) ) ;
#649834 = EDGE_CURVE ( 'NONE', #744612, #780823, #696199, .T. ) ;
#649836 = EDGE_LOOP ( 'NONE', ( #408417, #748617, #10822, #107707, #227775, #335052 ) ) ;
#649835 = CARTESIAN_POINT ( 'NONE',  ( -11.45077966813665782, -10.26257675655665835, -27.33632111307849399 ) ) ;
#649838 = CARTESIAN_POINT ( 'NONE',  ( -3.200487621753246525, 18.91300000000000381, -0.2988107954545434763 ) ) ;
#649837 = CARTESIAN_POINT ( 'NONE',  ( 8.029792360009526675, 34.61431678204948525, 27.73745322464504426 ) ) ;
#649840 = VERTEX_POINT ( 'NONE', #577218 ) ;
#649839 = ORIENTED_EDGE ( 'NONE', *, *, #375301, .T. ) ;
#649841 = CARTESIAN_POINT ( 'NONE',  ( -14.98849083534019577, 14.37427980107149850, -0.5874883389167072645 ) ) ;
#649842 = VECTOR ( 'NONE', #286785, 1000.000000000000000 ) ;
#649843 = CARTESIAN_POINT ( 'NONE',  ( -9.964724344341911788, 8.295890263930679964, -27.29976263044428464 ) ) ;
#649844 = FILL_AREA_STYLE ('',( #674301 ) ) ;
#649845 = CARTESIAN_POINT ( 'NONE',  ( 13.12821012974078627, 20.37262621294519249, -6.989749244186145738 ) ) ;
#649846 = CARTESIAN_POINT ( 'NONE',  ( 10.54256014287071963, -10.49891436743130058, -28.05957013443970283 ) ) ;
#649847 = EDGE_CURVE ( 'NONE', #56624, #749629, #373707, .T. ) ;
#649848 = SURFACE_STYLE_USAGE ( .BOTH. , #459024 ) ;
#649849 = DIRECTION ( 'NONE',  ( -0.000000000000000000, -0.000000000000000000, 1.000000000000000000 ) ) ;
#649852 = EDGE_CURVE ( 'NONE', #81490, #628764, #617234, .T. ) ;
#649851 = CARTESIAN_POINT ( 'NONE',  ( -106.5714154314848514, 5.127247925203763934, 152.2999999999999545 ) ) ;
#649850 = PLANE ( 'NONE',  #12819 ) ;
#649855 = CARTESIAN_POINT ( 'NONE',  ( 13.84615084596447687, 26.46403161343154764, 5.430491452168675792 ) ) ;
#649854 = CARTESIAN_POINT ( 'NONE',  ( -13.89668748331622794, 27.02802343225528148, -5.299838792712781022 ) ) ;
#649853 = MECHANICAL_DESIGN_GEOMETRIC_PRESENTATION_REPRESENTATION (  '', ( #230920 ), #599132 ) ;
#649857 = CARTESIAN_POINT ( 'NONE',  ( -10.91188149385100203, 7.742933246839829309, -27.97432279237362351 ) ) ;
#649856 = CARTESIAN_POINT ( 'NONE',  ( 7.815234990449188679, 14.44994999999999941, -5.389100489942880046 ) ) ;
#649858 = CARTESIAN_POINT ( 'NONE',  ( 11.22860426826300007, 8.114641814145318932, -28.34425487625600226 ) ) ;
#649859 = ADVANCED_FACE ( 'NONE', ( #390606 ), #696743, .T. ) ;
#649860 =( GEOMETRIC_REPRESENTATION_CONTEXT ( 3 ) GLOBAL_UNCERTAINTY_ASSIGNED_CONTEXT ( ( #338064 ) ) GLOBAL_UNIT_ASSIGNED_CONTEXT ( ( #62352, #50654, #722720 ) ) REPRESENTATION_CONTEXT ( 'NONE', 'WORKASPACE' ) );
#649861 = VERTEX_POINT ( 'NONE', #170457 ) ;
#649862 = B_SPLINE_CURVE_WITH_KNOTS ( 'NONE', 3,
 ( #657515, #64563, #307502, #549667, #112557, #482250, #247698, #478320, #355415, #597616, #52898, #490035, #724927, #665299, #363195, #187955, #128268, #315381 ),
 .UNSPECIFIED., .F., .F.,
 ( 4, 2, 2, 2, 2, 2, 2, 2, 4 ),
 ( 0.000000000000000000, 0.04684210517421794756, 0.1978947367851704442, 0.3489473683894387945, 0.5000000000004580780, 0.6510526316092047905, 0.8021052632178845565, 0.9531578948266311579, 1.000000000000000000 ),
 .UNSPECIFIED. ) ;
#649863 = CARTESIAN_POINT ( 'NONE',  ( -11.06976150933129510, 7.814174840684834145, -27.60852617260758635 ) ) ;
#649865 = DIRECTION ( 'NONE',  ( 0.000000000000000000, 0.000000000000000000, -1.000000000000000000 ) ) ;
#649864 = CARTESIAN_POINT ( 'NONE',  ( 11.84557610412138473, -9.522131581206632944, -28.49845165911099798 ) ) ;
#649866 = FILL_AREA_STYLE ('',( #407379 ) ) ;
#649867 = CARTESIAN_POINT ( 'NONE',  ( 0.9971772880239078152, 14.77701983226495308, -1.423015351387224570E-16 ) ) ;
#649868 = CARTESIAN_POINT ( 'NONE',  ( 0.000000000000000000, 2.539999999999996039, 0.000000000000000000 ) ) ;
#649869 = ORIENTED_EDGE ( 'NONE', *, *, #431161, .F. ) ;
#649870 = DIRECTION ( 'NONE',  ( -2.984779340913810239E-15, -1.000000000000000000, -2.023485222275334922E-15 ) ) ;
#649872 = CARTESIAN_POINT ( 'NONE',  ( -12.00261357282826680, -8.245367470889338080, -1.865344224672116580 ) ) ;
#649871 = PRESENTATION_LAYER_ASSIGNMENT (  '', '', ( #244026 ) ) ;
#649873 = DIRECTION ( 'NONE',  ( -1.224646799147352961E-16, -2.465190328815661892E-32, -1.000000000000000000 ) ) ;
#649874 = CARTESIAN_POINT ( 'NONE',  ( 3.371086439636003629, 35.78433023887598807, 14.61628462691268382 ) ) ;
#649875 = CARTESIAN_POINT ( 'NONE',  ( 8.455767569588100940, 4.651782667112174252, 27.57529472451808417 ) ) ;
#649877 = CARTESIAN_POINT ( 'NONE',  ( 11.75398994082880222, 8.685587999187658781, -27.35534707537509647 ) ) ;
#649876 = CARTESIAN_POINT ( 'NONE',  ( 12.72416069112689030, 24.26662618378981406, -7.943282580240476953 ) ) ;
#649879 = CARTESIAN_POINT ( 'NONE',  ( -13.71549164821364819, 31.63079689341005718, -6.073327085507293610 ) ) ;
#649878 = VECTOR ( 'NONE', #520877, 1000.000000000000114 ) ;
#649880 = LINE ( 'NONE', #224394, #583351 ) ;
#649882 = CARTESIAN_POINT ( 'NONE',  ( -10.85234685212540029, 8.504109736069331404, -3.150237369555670242 ) ) ;
#649881 = CARTESIAN_POINT ( 'NONE',  ( -11.26180657253229711, -9.057277144219233023, -2.724362600207119733 ) ) ;
#649885 = ORIENTED_EDGE ( 'NONE', *, *, #640905, .T. ) ;
#649884 = VECTOR ( 'NONE', #641524, 1000.000000000000000 ) ;
#649883 = CARTESIAN_POINT ( 'NONE',  ( 10.50362308183610160, 8.621866467607789630, -3.230620179846902307 ) ) ;
#649886 = VERTEX_POINT ( 'NONE', #28485 ) ;
#649887 = CARTESIAN_POINT ( 'NONE',  ( -28.89999999999999503, 0.000000000000000000, 0.000000000000000000 ) ) ;
#649888 = CARTESIAN_POINT ( 'NONE',  ( 13.73094786960298919, 18.92299999999998761, -0.03720854540626152701 ) ) ;
#649889 = CARTESIAN_POINT ( 'NONE',  ( 10.97028974850280214, 8.835199862082621536, -2.092547912880280414 ) ) ;
#649892 = LINE ( 'NONE', #459072, #20082 ) ;
#649891 = CARTESIAN_POINT ( 'NONE',  ( -6.174156316045090520, 0.5247076276420915564, -141.1983357434868083 ) ) ;
#649890 = CARTESIAN_POINT ( 'NONE',  ( 13.15946378001745032, 23.15067848493961122, -6.930703101914081898 ) ) ;
#649893 = CARTESIAN_POINT ( 'NONE',  ( 10.34318760159639616, 8.829860951482013220, -27.35049110954809848 ) ) ;
#649894 = CARTESIAN_POINT ( 'NONE',  ( 11.24535138673761381, 2.539999999999996039, -10.28589676152732579 ) ) ;
#649895 = UNCERTAINTY_MEASURE_WITH_UNIT (LENGTH_MEASURE( 1.000000000000000082E-05 ), #259814, 'distance_accuracy_value', 'NONE');
#649896 = CARTESIAN_POINT ( 'NONE',  ( 9.121800000000002129, 15.59999999999999964, 151.0000000000000000 ) ) ;
#649897 = UNCERTAINTY_MEASURE_WITH_UNIT (LENGTH_MEASURE( 1.000000000000000082E-05 ), #184311, 'distance_accuracy_value', 'NONE');
#649898 = CARTESIAN_POINT ( 'NONE',  ( -13.22098948905094318, 27.16253870276612048, -6.812604194046902428 ) ) ;
#649899 = CARTESIAN_POINT ( 'NONE',  ( 14.93090614476397526, 25.26381520277260151, 1.438072146255082284 ) ) ;
#649901 = CARTESIAN_POINT ( 'NONE',  ( 4.723505470824455266, -17.09686999126947171, -12.35694167144907496 ) ) ;
#649900 =( NAMED_UNIT ( * ) SI_UNIT ( $, .STERADIAN. ) SOLID_ANGLE_UNIT ( ) );
#649902 = CARTESIAN_POINT ( 'NONE',  ( -14.61022016639913268, 25.79323096590907838, 2.783450320976467385 ) ) ;
#649903 = ORIENTED_EDGE ( 'NONE', *, *, #581475, .T. ) ;
#649905 = CARTESIAN_POINT ( 'NONE',  ( 1.340734177215186396, 19.05000000000000426, -12.47614240506329431 ) ) ;
#649904 = DIRECTION ( 'NONE',  ( -3.146675125428931630E-17, -0.3826822582061156219, -0.9238800188629839871 ) ) ;
#649907 = EDGE_CURVE ( 'NONE', #22060, #374045, #760304, .T. ) ;
#649906 = CARTESIAN_POINT ( 'NONE',  ( -35.00000000000000000, -2.268125929701572619E-16, -12.82500000000000284 ) ) ;
#649908 = CARTESIAN_POINT ( 'NONE',  ( 34.86336210335893782, 60.86883655000000459, -65.09629097203159631 ) ) ;
#649910 = EDGE_CURVE ( 'NONE', #305836, #65953, #109110, .T. ) ;
#649909 = CARTESIAN_POINT ( 'NONE',  ( -8.844090751920596465E-14, 19.04745999999999739, -15.99607578345143466 ) ) ;
#649912 = CARTESIAN_POINT ( 'NONE',  ( 21.39879022409983023, 21.94436618476515477, 27.65608609823618025 ) ) ;
#649911 = CARTESIAN_POINT ( 'NONE',  ( -14.93958700989014687, 24.94698195933270313, -1.344898317995581349 ) ) ;
#649913 = ORIENTED_EDGE ( 'NONE', *, *, #491077, .F. ) ;
#649914 = CARTESIAN_POINT ( 'NONE',  ( -12.27280922571048549, -9.618094945536045159, -28.33827387724202040 ) ) ;
#649916 =( NAMED_UNIT ( * ) SI_UNIT ( $, .STERADIAN. ) SOLID_ANGLE_UNIT ( ) );
#649915 = B_SPLINE_CURVE_WITH_KNOTS ( 'NONE', 1,
 ( #425909, #485319 ),
 .UNSPECIFIED., .F., .F.,
 ( 2, 2 ),
 ( 0.000000000000000000, 1.000000000000000000 ),
 .UNSPECIFIED. ) ;
#649917 = CARTESIAN_POINT ( 'NONE',  ( 9.410000000000160014, 5.150000000000200195, -26.75000000000000000 ) ) ;
#649918 = UNCERTAINTY_MEASURE_WITH_UNIT (LENGTH_MEASURE( 1.000000000000000082E-05 ), #662799, 'distance_accuracy_value', 'NONE');
#649919 = ADVANCED_FACE ( 'NONE', ( #386708 ), #629132, .T. ) ;
#649922 = B_SPLINE_CURVE_WITH_KNOTS ( 'NONE', 3,
 ( #372011, #296719, #610402, #483250, #416050, #494960, #729836, #61689 ),
 .UNSPECIFIED., .F., .F.,
 ( 4, 1, 1, 1, 1, 4 ),
 ( 0.000000000000000000, 0.1930487825402807944, 0.3569281166648564096, 0.4975714412114634055, 0.7301691468743608526, 1.000000000000000000 ),
 .UNSPECIFIED. ) ;
#649921 = MECHANICAL_DESIGN_GEOMETRIC_PRESENTATION_REPRESENTATION (  '', ( #294671 ), #700480 ) ;
#649920 = CIRCLE ( 'NONE', #103604, 0.2083333333333277360 ) ;
#649924 = EDGE_CURVE ( 'NONE', #316946, #642960, #6878, .T. ) ;
#649923 = DIRECTION ( 'NONE',  ( 0.6886945201834712149, 0.000000000000000000, 0.7250516242787532484 ) ) ;
#649926 = EDGE_CURVE ( 'NONE', #583580, #295465, #780616, .T. ) ;
#649925 = CARTESIAN_POINT ( 'NONE',  ( 8.318152186748674737, -2.334999999999797460, -27.49499999999999744 ) ) ;
#649928 = EDGE_LOOP ( 'NONE', ( #683220, #765547, #26925, #231563 ) ) ;
#649927 = CARTESIAN_POINT ( 'NONE',  ( 27.92169173428898787, -1.011301485877595940, -7.040358974358975175 ) ) ;
#649930 = ORIENTED_EDGE ( 'NONE', *, *, #268058, .F. ) ;
#649929 = LINE ( 'NONE', #104924, #357847 ) ;
#649932 = DIRECTION ( 'NONE',  ( 0.000000000000000000, 0.000000000000000000, -1.000000000000000000 ) ) ;
#649931 = CARTESIAN_POINT ( 'NONE',  ( 10.98130508741318856, -9.339999999999955449, -27.84999999999999076 ) ) ;
#649934 = VERTEX_POINT ( 'NONE', #58861 ) ;
#649933 = CARTESIAN_POINT ( 'NONE',  ( 7.379526214587694533, -5.502583126912819367, -27.19999999999999929 ) ) ;
#649935 = CARTESIAN_POINT ( 'NONE',  ( 10.15842647779589569, -9.683738139477393148, -28.46803813668688576 ) ) ;
#649936 = CARTESIAN_POINT ( 'NONE',  ( -2.277997993516898134, 35.54633329293328359, -14.82601542746129653 ) ) ;
#649937 = CARTESIAN_POINT ( 'NONE',  ( 1.567244251809582822, -0.6491738246507632315, -155.2356718749999516 ) ) ;
#649939 = VERTEX_POINT ( 'NONE', #126492 ) ;
#649938 =( LENGTH_UNIT ( ) NAMED_UNIT ( * ) SI_UNIT ( .MILLI., .METRE. ) );
#649940 = SURFACE_SIDE_STYLE ('',( #765326 ) ) ;
#649941 = ORIENTED_EDGE ( 'NONE', *, *, #441890, .F. ) ;
#649942 = EDGE_CURVE ( 'NONE', #355852, #436497, #40993, .T. ) ;
#649944 = CARTESIAN_POINT ( 'NONE',  ( 13.50936604996646118, 20.81682721518986412, -6.221186215506930850 ) ) ;
#649943 = CARTESIAN_POINT ( 'NONE',  ( 13.50058227848101566, 18.91300000000000026, -0.01106728639240308655 ) ) ;
#649945 = ORIENTED_EDGE ( 'NONE', *, *, #69421, .F. ) ;
#649948 = DIRECTION ( 'NONE',  ( -0.000000000000000000, 1.000000000000000000, -0.000000000000000000 ) ) ;
#649947 = CARTESIAN_POINT ( 'NONE',  ( -13.46200000000000507, -13.91754571899907411, -2.144973109436556502 ) ) ;
#649946 = CARTESIAN_POINT ( 'NONE',  ( 21.39945393769568227, 21.94006607401714248, 27.54827204672041319 ) ) ;
#649950 = DIRECTION ( 'NONE',  ( 0.000000000000000000, 1.000000000000000000, 0.000000000000000000 ) ) ;
#649949 = CARTESIAN_POINT ( 'NONE',  ( -11.87585626830299290, 8.960000000000020393, -28.17331615074622420 ) ) ;
#649951 = CARTESIAN_POINT ( 'NONE',  ( 7.767921544724792682, -17.52599999999998914, -11.18041887073111340 ) ) ;
#649952 = CARTESIAN_POINT ( 'NONE',  ( 9.920888420746521774, -9.264640613137613556, -27.97021556828982014 ) ) ;
#649954 = AXIS2_PLACEMENT_3D ( 'NONE', #624542, #23797, #147337 ) ;
#649953 = FACE_OUTER_BOUND ( 'NONE', #147356, .T. ) ;
#649955 = CARTESIAN_POINT ( 'NONE',  ( -10.65005508741339568, -10.42857440818139914, -27.66504299143950263 ) ) ;
#649957 = ORIENTED_EDGE ( 'NONE', *, *, #590373, .F. ) ;
#649956 = ORIENTED_EDGE ( 'NONE', *, *, #38905, .F. ) ;
#649959 = B_SPLINE_CURVE_WITH_KNOTS ( 'NONE', 3,
 ( #346393, #775609, #588576, #469287 ),
 .UNSPECIFIED., .F., .F.,
 ( 4, 4 ),
 ( 0.000000000000000000, 1.000000000000000000 ),
 .UNSPECIFIED. ) ;
#649958 = DIRECTION ( 'NONE',  ( 0.000000000000000000, 0.000000000000000000, 1.000000000000000000 ) ) ;
#649961 = CARTESIAN_POINT ( 'NONE',  ( 6.063480849106561266, 3.679511122872680673E-15, -10.26110599190278627 ) ) ;
#649960 = CARTESIAN_POINT ( 'NONE',  ( -58.30325603257401212, -2.409953008632002014, 8.011935065099001108 ) ) ;
#649963 = VERTEX_POINT ( 'NONE', #659595 ) ;
#649962 = FILL_AREA_STYLE_COLOUR ( '', #527920 ) ;
#649964 = VERTEX_POINT ( 'NONE', #555697 ) ;
#649965 = ORIENTED_EDGE ( 'NONE', *, *, #42657, .F. ) ;
#649967 = ORIENTED_EDGE ( 'NONE', *, *, #440497, .T. ) ;
#649966 = CARTESIAN_POINT ( 'NONE',  ( 13.57528786763054462, 24.64326781799197263, 6.076005228088957821 ) ) ;
#649969 = CARTESIAN_POINT ( 'NONE',  ( -10.90328532111236015, -7.863683868359533591, -2.934030023529759834 ) ) ;
#649968 = CARTESIAN_POINT ( 'NONE',  ( 8.520697439829900688, 35.30635155280857163, 12.19078318277385264 ) ) ;
#649970 = CARTESIAN_POINT ( 'NONE',  ( -12.43322163719115103, -8.173571084554392741, -2.067466833636612655 ) ) ;
#649971 =( LENGTH_UNIT ( ) NAMED_UNIT ( * ) SI_UNIT ( .MILLI., .METRE. ) );
#649972 = CARTESIAN_POINT ( 'NONE',  ( -11.34818018545870011, 7.978210570499477683, -2.109870414589173127 ) ) ;
#649973 = CIRCLE ( 'NONE', #141918, 1.727199999999998070 ) ;
#649974 = ORIENTED_EDGE ( 'NONE', *, *, #1100, .T. ) ;
#649975 = FACE_OUTER_BOUND ( 'NONE', #188384, .T. ) ;
#649976 = ADVANCED_FACE ( 'NONE', ( #615472 ), #373116, .F. ) ;
#649979 = CARTESIAN_POINT ( 'NONE',  ( 8.835000000000150067, -2.334999999999800124, -27.26999999999999957 ) ) ;
#649978 = DIRECTION ( 'NONE',  ( -0.9578262852208794254, -0.0004876414364259737313, 0.2873474717929495603 ) ) ;
#649977 = PRESENTATION_STYLE_ASSIGNMENT (( #33570 ) ) ;
#649981 = CARTESIAN_POINT ( 'NONE',  ( 14.32424700690565622, 24.88906641186434499, 4.002768134634950847 ) ) ;
#649980 = CARTESIAN_POINT ( 'NONE',  ( 0.7521258025697485916, 19.04999999999999361, -11.82430898370809835 ) ) ;
#649982 = ORIENTED_EDGE ( 'NONE', *, *, #267394, .T. ) ;
#649983 =( LENGTH_UNIT ( ) NAMED_UNIT ( * ) SI_UNIT ( .MILLI., .METRE. ) );
#649984 = SURFACE_STYLE_FILL_AREA ( #713602 ) ;
#649985 = LINE ( 'NONE', #108966, #326505 ) ;
#649988 = DIRECTION ( 'NONE',  ( 1.000000000000000000, 3.259387222699669870E-16, 3.146741282193379919E-16 ) ) ;
#649987 = STYLED_ITEM ( 'NONE', ( #618176 ), #272956 ) ;
#649986 = VECTOR ( 'NONE', #446562, 1000.000000000000000 ) ;
#649989 = CARTESIAN_POINT ( 'NONE',  ( -11.46812293496970270, -7.840000000000000746, -2.276683849253808845 ) ) ;
#649991 = CARTESIAN_POINT ( 'NONE',  ( -2.107439225852568043, -14.22653999999998753, -2.634497247620170679 ) ) ;
#649990 = CARTESIAN_POINT ( 'NONE',  ( -11.41024583836736284, 7.781100264273936418, -2.467698866824860726 ) ) ;
#649992 = DIRECTION ( 'NONE',  ( 1.000000000000000000, 0.000000000000000000, 0.000000000000000000 ) ) ;
#649994 = CARTESIAN_POINT ( 'NONE',  ( 139.6999999999999886, 12.70000000000000107, -88.90000000000000568 ) ) ;
#649993 = CARTESIAN_POINT ( 'NONE',  ( -0.2355757616932525056, 28.87690955680409388, 43.19162889636375269 ) ) ;
#649996 = CARTESIAN_POINT ( 'NONE',  ( -14.10903684577142236, 13.12558772288183384, -5.092683652697229668 ) ) ;
#649995 = CARTESIAN_POINT ( 'NONE',  ( 12.93547175407988803, -8.959999999999974207, -2.923316150746198439 ) ) ;
#649997 = CARTESIAN_POINT ( 'NONE',  ( -0.6738151615078448176, 0.02539999999999987060, -11.35363818992939144 ) ) ;
#649998 = CARTESIAN_POINT ( 'NONE',  ( -0.5478274207085862546, 2.860419628326478225, -6.956000000000002181 ) ) ;
#649999 = CARTESIAN_POINT ( 'NONE',  ( 11.08755508741320206, 8.185394568800854032, -1.990018162374340482 ) ) ;
#650000 = LINE ( 'NONE', #470867, #229868 ) ;
#650001 = PLANE ( 'NONE',  #560758 ) ;
#650002 = ADVANCED_FACE ( 'NONE', ( #424869 ), #599721, .T. ) ;
#650003 = CONICAL_SURFACE ( 'NONE', #307279, 3.500000000000003109, 0.7853981633974538301 ) ;
#650004 = CARTESIAN_POINT ( 'NONE',  ( 10.95026351879180204, -7.839999999999999858, -2.600000000000000089 ) ) ;
#650005 = CIRCLE ( 'NONE', #65700, 12.82699999999999996 ) ;
#650006 = CARTESIAN_POINT ( 'NONE',  ( 12.03024781484240435, -7.848994055099885792, -2.743456282615238440 ) ) ;
#650009 = DIRECTION ( 'NONE',  ( 0.7071067811865450192, 0.000000000000000000, -0.7071067811865500152 ) ) ;
#650008 = DIRECTION ( 'NONE',  ( -0.000000000000000000, 1.000000000000000000, -0.000000000000000000 ) ) ;
#650007 = CARTESIAN_POINT ( 'NONE',  ( -13.70000000000000107, 8.400000000000000355, -2.600000000000000089 ) ) ;
#650010 = CARTESIAN_POINT ( 'NONE',  ( -11.37869800315510815, -9.679274761753566381, -27.21920631943159918 ) ) ;
#650011 = EDGE_LOOP ( 'NONE', ( #772582, #44610, #713913, #467912, #140877 ) ) ;
#650012 = UNCERTAINTY_MEASURE_WITH_UNIT (LENGTH_MEASURE( 1.000000000000000082E-05 ), #680302, 'distance_accuracy_value', 'NONE');
#650013 = CARTESIAN_POINT ( 'NONE',  ( 12.88530922571018955, -8.963810108927843245, -2.274484081838682226 ) ) ;
#650015 = STYLED_ITEM ( 'NONE', ( #560783 ), #628406 ) ;
#650014 = COLOUR_RGB ( '',0.2509803921568627416, 0.2509803921568627416, 0.2509803921568627416 ) ;
#650017 = EDGE_CURVE ( 'NONE', #25423, #83908, #277858, .T. ) ;
#650016 = VECTOR ( 'NONE', #322170, 1000.000000000000000 ) ;
#650018 = AXIS2_PLACEMENT_3D ( 'NONE', #476739, #174590, #599943 ) ;
#650019 = EDGE_CURVE ( 'NONE', #28757, #186600, #428804, .T. ) ;
#650020 = DIRECTION ( 'NONE',  ( 1.000000000000000000, -0.000000000000000000, -0.000000000000000000 ) ) ;
#650021 = CARTESIAN_POINT ( 'NONE',  ( 3.243740766425387889, -1.343601418275898407, 150.6934374999999875 ) ) ;
#650022 = AXIS2_PLACEMENT_3D ( 'NONE', #522668, #411527, #288248 ) ;
#650024 = VERTEX_POINT ( 'NONE', #257714 ) ;
#650023 = VERTEX_POINT ( 'NONE', #571357 ) ;
#650026 = FACE_OUTER_BOUND ( 'NONE', #329139, .T. ) ;
#650025 =( NAMED_UNIT ( * ) PLANE_ANGLE_UNIT ( ) SI_UNIT ( $, .RADIAN. ) );
#650027 = CARTESIAN_POINT ( 'NONE',  ( -14.99999999999999467, -15.00000000000000000, -19.05000000000000071 ) ) ;
#650028 = PRESENTATION_LAYER_ASSIGNMENT (  '', '', ( #104271 ) ) ;
#650031 = VERTEX_POINT ( 'NONE', #444386 ) ;
#650030 = CARTESIAN_POINT ( 'NONE',  ( 8.196765072371428928, 18.92299999999999471, -0.8669342411603261356 ) ) ;
#650029 = CARTESIAN_POINT ( 'NONE',  ( -12.73801412237462571, 8.151515463823681529, -3.215902954528411239 ) ) ;
#650032 = ORIENTED_EDGE ( 'NONE', *, *, #561058, .F. ) ;
#650033 = CARTESIAN_POINT ( 'NONE',  ( 1.362068965517080121, 14.44989999999999952, -19.18764367816089944 ) ) ;
#650034 = STYLED_ITEM ( 'NONE', ( #389858 ), #271361 ) ;
#650035 = CARTESIAN_POINT ( 'NONE',  ( -12.92027093492990097, -9.329283628290559349, -27.85000000000000142 ) ) ;
#650036 = CARTESIAN_POINT ( 'NONE',  ( 3.876823262394375913, 14.44999999999999574, -13.59670783826410023 ) ) ;
#650037 = UNCERTAINTY_MEASURE_WITH_UNIT (LENGTH_MEASURE( 1.000000000000000082E-05 ), #231018, 'distance_accuracy_value', 'NONE');
#650039 = CARTESIAN_POINT ( 'NONE',  ( 11.38000416585588859, 9.000983864928715050, -2.789908755689007425 ) ) ;
#650038 = CARTESIAN_POINT ( 'NONE',  ( -10.09513990586570564, 8.836339743169695282, -28.35703740411721796 ) ) ;
#650040 = FACE_OUTER_BOUND ( 'NONE', #587097, .T. ) ;
#650042 = EDGE_CURVE ( 'NONE', #290422, #413531, #198933, .T. ) ;
#650041 = AXIS2_PLACEMENT_3D ( 'NONE', #399614, #224464, #522601 ) ;
#650044 = CARTESIAN_POINT ( 'NONE',  ( -10.90932601316949935, -9.449999999999999289, -27.07057713659399667 ) ) ;
#650043 = CARTESIAN_POINT ( 'NONE',  ( 12.99800981112929676, -9.332941583223423265, -28.17739132957207460 ) ) ;
#650045 = CARTESIAN_POINT ( 'NONE',  ( -12.33351717804875847, 8.695529259265455835, -28.41070350753528118 ) ) ;
#650047 = CARTESIAN_POINT ( 'NONE',  ( -0.4663750673827011806, 0.000000000000000000, 12.86138727446324737 ) ) ;
#650046 = SURFACE_SIDE_STYLE ('',( #415440 ) ) ;
#650051 = ORIENTED_EDGE ( 'NONE', *, *, #70733, .T. ) ;
#650050 = FACE_OUTER_BOUND ( 'NONE', #373095, .T. ) ;
#650049 = CARTESIAN_POINT ( 'NONE',  ( 10.89021535265978002, -9.005220111645883208, -2.788341220047776403 ) ) ;
#650048 = MECHANICAL_DESIGN_GEOMETRIC_PRESENTATION_REPRESENTATION (  '', ( #206110 ), #434380 ) ;
#650052 = STYLED_ITEM ( 'NONE', ( #209477 ), #52861 ) ;
#650053 = ORIENTED_EDGE ( 'NONE', *, *, #324470, .F. ) ;
#650054 = MECHANICAL_DESIGN_GEOMETRIC_PRESENTATION_REPRESENTATION (  '', ( #535273 ), #307359 ) ;
#650055 = CARTESIAN_POINT ( 'NONE',  ( 0.2369829469906118702, 34.91812979247045945, -14.99812785259665482 ) ) ;
#650056 = CARTESIAN_POINT ( 'NONE',  ( -13.02244800315509998, 7.821238197802469649, -2.600000000000000089 ) ) ;
#650057 = CARTESIAN_POINT ( 'NONE',  ( -3.497009490179377789, 14.43358062283056498, 2.536453681570816521 ) ) ;
#650058 = CARTESIAN_POINT ( 'NONE',  ( 1.834308750256314235, 14.24990213516699811, -0.02540000000000021407 ) ) ;
#650059 = CARTESIAN_POINT ( 'NONE',  ( 14.30000000000000071, -8.400000000000000355, -1.812051935526655999 ) ) ;
#650060 =( NAMED_UNIT ( * ) SI_UNIT ( $, .STERADIAN. ) SOLID_ANGLE_UNIT ( ) );
#650063 = ORIENTED_EDGE ( 'NONE', *, *, #367498, .F. ) ;
#650062 = EDGE_CURVE ( 'NONE', #646860, #121779, #160896, .T. ) ;
#650061 = CARTESIAN_POINT ( 'NONE',  ( -13.34673871177594862, 31.22936465974149201, 6.845769981825423400 ) ) ;
#650065 = CARTESIAN_POINT ( 'NONE',  ( -54.10000000000001563, -7.468040332329854536, 4.900631457866032825 ) ) ;
#650064 = AXIS2_PLACEMENT_3D ( 'NONE', #188336, #542233, #53266 ) ;
#650066 = CARTESIAN_POINT ( 'NONE',  ( 11.56055913989872863, 17.96326185486843130, -9.557908803999707104 ) ) ;
#650067 = CARTESIAN_POINT ( 'NONE',  ( -10.65756110915592103, 7.923931240528099273, -28.25968914433595103 ) ) ;
#650069 = ORIENTED_EDGE ( 'NONE', *, *, #396889, .T. ) ;
#650068 = ORIENTED_EDGE ( 'NONE', *, *, #414119, .F. ) ;
#650070 = CARTESIAN_POINT ( 'NONE',  ( 11.28050541199030121, 8.086811788816079982, -3.144590138833120108 ) ) ;
#650071 = LINE ( 'NONE', #37578, #198100 ) ;
#650073 =( LENGTH_UNIT ( ) NAMED_UNIT ( * ) SI_UNIT ( .MILLI., .METRE. ) );
#650072 =( LENGTH_UNIT ( ) NAMED_UNIT ( * ) SI_UNIT ( .MILLI., .METRE. ) );
#650074 = EDGE_CURVE ( 'NONE', #260321, #9725, #511694, .T. ) ;
#650075 = DIRECTION ( 'NONE',  ( -1.000000000000000000, 0.000000000000000000, 0.000000000000000000 ) ) ;
#650076 = CARTESIAN_POINT ( 'NONE',  ( -58.65985814339003923, -6.016133351355818171, -2.820118659999971911 ) ) ;
#650078 = ORIENTED_EDGE ( 'NONE', *, *, #56259, .T. ) ;
#650077 = CARTESIAN_POINT ( 'NONE',  ( -1.442640567634023929, -0.7706304418373012277, -144.2719999999999061 ) ) ;
#650079 = EDGE_CURVE ( 'NONE', #6493, #147507, #559652, .T. ) ;
#650081 = CARTESIAN_POINT ( 'NONE',  ( -121.9519239076150541, 5.902732593966070418, 152.2999999999999829 ) ) ;
#650080 = DIRECTION ( 'NONE',  ( -0.9827556426058120520, 0.000000000000000000, -0.1849090233775450287 ) ) ;
#650082 = VECTOR ( 'NONE', #405708, 1000.000000000000000 ) ;
#650083 = CARTESIAN_POINT ( 'NONE',  ( -10.41484685212539674, -9.264640613137620662, -27.72978443171023599 ) ) ;
#650084 = CARTESIAN_POINT ( 'NONE',  ( -11.24583333333350588, -8.999999999999966249, -27.33038475772930909 ) ) ;
#650085 = PRESENTATION_LAYER_ASSIGNMENT (  '', '', ( #103799 ) ) ;
#650086 = CARTESIAN_POINT ( 'NONE',  ( -8.996009806381277230, -15.65972970120266972, 7.725227091049483796 ) ) ;
#650087 = CONICAL_SURFACE ( 'NONE', #205629, 0.6949999999999998401, 0.2914567944788156728 ) ;
#650090 = EDGE_CURVE ( 'NONE', #449803, #352525, #638317, .T. ) ;
#650089 = CARTESIAN_POINT ( 'NONE',  ( -58.23857890130800996, 1.052572421566997596, 7.911935065099000575 ) ) ;
#650088 = CARTESIAN_POINT ( 'NONE',  ( -25.76458214394419599, 14.40999999999999659, 8.700000000000001066 ) ) ;
#650091 = CARTESIAN_POINT ( 'NONE',  ( -14.32792317155107042, 25.93432423742576987, -4.439664817277458653 ) ) ;
#650092 = CARTESIAN_POINT ( 'NONE',  ( 11.92280922571021406, 8.118923972760210717, -3.088751578862242386 ) ) ;
#650095 = CARTESIAN_POINT ( 'NONE',  ( 6.794975655959270000, 14.44994999999999941, -7.771549715572629857 ) ) ;
#650094 = CARTESIAN_POINT ( 'NONE',  ( -5.946980135371725318, 1.566291577074373276, -139.4400592286781091 ) ) ;
#650093 = CARTESIAN_POINT ( 'NONE',  ( 10.10009314446260653, -8.827105796617193079, -3.096307333425698527 ) ) ;
#650096 = LINE ( 'NONE', #105094, #336743 ) ;
#650097 = CARTESIAN_POINT ( 'NONE',  ( 10.06612308183609983, -8.946458382510719787, -2.791214909703530367 ) ) ;
#650098 = B_SPLINE_CURVE_WITH_KNOTS ( 'NONE', 1,
 ( #595548, #357239 ),
 .UNSPECIFIED., .F., .F.,
 ( 2, 2 ),
 ( 0.000000000000000000, 1.000000000000000000 ),
 .UNSPECIFIED. ) ;
#650100 = EDGE_CURVE ( 'NONE', #16595, #218873, #86327, .T. ) ;
#650099 = AXIS2_PLACEMENT_3D ( 'NONE', #341579, #27309, #520276 ) ;
#650101 = SURFACE_SIDE_STYLE ('',( #164896 ) ) ;
#650102 = CARTESIAN_POINT ( 'NONE',  ( 4.924293160997492258, 14.44999999999998330, -8.557160727252181687 ) ) ;
#650103 = CARTESIAN_POINT ( 'NONE',  ( 12.28820339150087371, 31.43803047889608138, -8.602328603878504509 ) ) ;
#650104 = CARTESIAN_POINT ( 'NONE',  ( -4.309474632365957625, 14.68191151377679482, 2.603467064003953890 ) ) ;
#650105 = CARTESIAN_POINT ( 'NONE',  ( 13.15000000000000036, 9.681089179087523533, -3.581549553959312515 ) ) ;
#650106 =( LENGTH_UNIT ( ) NAMED_UNIT ( * ) SI_UNIT ( .MILLI., .METRE. ) );
#650108 = EDGE_CURVE ( 'NONE', #9745, #647115, #440509, .T. ) ;
#650107 = B_SPLINE_CURVE_WITH_KNOTS ( 'NONE', 3,
 ( #77739, #69889, #324512, #507062 ),
 .UNSPECIFIED., .F., .F.,
 ( 4, 4 ),
 ( 0.000000000000000000, 1.000000000000000000 ),
 .UNSPECIFIED. ) ;
#650110 = CARTESIAN_POINT ( 'NONE',  ( 11.24328133648809747, -7.821238197802458991, -2.934148282295421239 ) ) ;
#650109 =( NAMED_UNIT ( * ) PLANE_ANGLE_UNIT ( ) SI_UNIT ( $, .RADIAN. ) );
#650112 = CARTESIAN_POINT ( 'NONE',  ( 12.88062219003479392, 25.57452696892470456, 7.686974224087038010 ) ) ;
#650111 = MECHANICAL_DESIGN_GEOMETRIC_PRESENTATION_REPRESENTATION (  '', ( #396452 ), #282369 ) ;
#650114 = EDGE_CURVE ( 'NONE', #70531, #674738, #627250, .T. ) ;
#650113 = CARTESIAN_POINT ( 'NONE',  ( 1.567244251809583266, 0.6491738246508454990, -148.7864531249999516 ) ) ;
#650115 = FACE_OUTER_BOUND ( 'NONE', #143219, .T. ) ;
#650116 = CARTESIAN_POINT ( 'NONE',  ( -13.43660000000000565, -2.653412796535400842E-05, 0.0001718113043145433035 ) ) ;
#650118 = FACE_OUTER_BOUND ( 'NONE', #500788, .T. ) ;
#650117 = CARTESIAN_POINT ( 'NONE',  ( 14.87097705195728636, 25.89244971590907696, 0.2452968001415170018 ) ) ;
#650119 = CARTESIAN_POINT ( 'NONE',  ( 11.23828963136016057, 8.646517668475810936, -3.102821131483894934 ) ) ;
#650120 = CARTESIAN_POINT ( 'NONE',  ( 11.51563960163609934, -8.928574408181409794, -2.784957008560519753 ) ) ;
#650123 = CARTESIAN_POINT ( 'NONE',  ( -1.669114604513586730, 13.98548901613751205, -0.02539999999999980468 ) ) ;
#650122 =( NAMED_UNIT ( * ) SI_UNIT ( $, .STERADIAN. ) SOLID_ANGLE_UNIT ( ) );
#650121 = CARTESIAN_POINT ( 'NONE',  ( -13.10500538263755210, 26.80064226016038376, 7.297878402174657886 ) ) ;
#650124 = CARTESIAN_POINT ( 'NONE',  ( -10.99083960163639873, 7.871425591818558942, -2.415042991439459996 ) ) ;
#650127 = CARTESIAN_POINT ( 'NONE',  ( 14.27429360472249975, 30.11450389610387290, 4.609180196757141523 ) ) ;
#650126 = SURFACE_STYLE_FILL_AREA ( #220719 ) ;
#650125 = CARTESIAN_POINT ( 'NONE',  ( -106.6126822439031940, 6.306660448320714707, 152.4000000000000057 ) ) ;
#650128 = CARTESIAN_POINT ( 'NONE',  ( 9.510000000000149001, 0.8999494936613600116, -27.79999999999999716 ) ) ;
#650129 = CARTESIAN_POINT ( 'NONE',  ( 12.38947589237689684, -9.336189891072102398, -27.84999999999999076 ) ) ;
#650130 = CARTESIAN_POINT ( 'NONE',  ( -14.48759318923185901, 30.97106666208001258, -3.892652534992474322 ) ) ;
#650131 = LINE ( 'NONE', #105128, #210597 ) ;
#650132 = EDGE_CURVE ( 'NONE', #121993, #99386, #335706, .T. ) ;
#650133 = ADVANCED_FACE ( 'NONE', ( #321360 ), #82373, .F. ) ;
#650136 = VERTEX_POINT ( 'NONE', #694840 ) ;
#650135 = CARTESIAN_POINT ( 'NONE',  ( 11.83871557894543969, 8.650567397454237195, -27.13352305976228962 ) ) ;
#650134 =( LENGTH_UNIT ( ) NAMED_UNIT ( * ) SI_UNIT ( .MILLI., .METRE. ) );
#650137 = EDGE_LOOP ( 'NONE', ( #175182, #686422, #373608, #120802 ) ) ;
#650138 = DIRECTION ( 'NONE',  ( -1.000000000000000000, -7.818472004402509060E-17, -0.000000000000000000 ) ) ;
#650140 = EDGE_LOOP ( 'NONE', ( #336607, #344810, #377592, #388596 ) ) ;
#650139 = CARTESIAN_POINT ( 'NONE',  ( -12.72395546736334815, 30.87823653740346330, 7.943611294973255355 ) ) ;
#650141 = ORIENTED_EDGE ( 'NONE', *, *, #620809, .F. ) ;
#650143 = CARTESIAN_POINT ( 'NONE',  ( -11.18540816339534238, -8.003422767189295683, -1.993275641281589516 ) ) ;
#650142 = DIRECTION ( 'NONE',  ( 0.000000000000000000, 1.256420710046080011E-15, -1.000000000000000000 ) ) ;
#650144 = STYLED_ITEM ( 'NONE', ( #162562 ), #390139 ) ;
#650146 = VERTEX_POINT ( 'NONE', #142214 ) ;
#650145 = VERTEX_POINT ( 'NONE', #563520 ) ;
#650148 = PLANE ( 'NONE',  #403719 ) ;
#650147 =( NAMED_UNIT ( * ) SI_UNIT ( $, .STERADIAN. ) SOLID_ANGLE_UNIT ( ) );
#650149 = VECTOR ( 'NONE', #548859, 1000.000000000000114 ) ;
#650152 = ORIENTED_EDGE ( 'NONE', *, *, #593176, .F. ) ;
#650151 =( LENGTH_UNIT ( ) NAMED_UNIT ( * ) SI_UNIT ( .MILLI., .METRE. ) );
#650150 = LINE ( 'NONE', #180633, #20586 ) ;
#650153 = ORIENTED_EDGE ( 'NONE', *, *, #160591, .T. ) ;
#650154 = B_SPLINE_CURVE_WITH_KNOTS ( 'NONE', 1,
 ( #261929, #265831 ),
 .UNSPECIFIED., .F., .F.,
 ( 2, 2 ),
 ( 0.000000000000000000, 1.000000000000000000 ),
 .UNSPECIFIED. ) ;
#650156 = AXIS2_PLACEMENT_3D ( 'NONE', #358810, #533575, #366557 ) ;
#650155 = CARTESIAN_POINT ( 'NONE',  ( -12.92764571353078829, 9.207600025479461436, -2.600000000000001421 ) ) ;
#650158 = EDGE_CURVE ( 'NONE', #573129, #131056, #436610, .T. ) ;
#650157 = LINE ( 'NONE', #251185, #500781 ) ;
#650159 = CARTESIAN_POINT ( 'NONE',  ( -9.837593144462855932, 7.970185241168826096, -2.969884469974062746 ) ) ;
#650160 = ORIENTED_EDGE ( 'NONE', *, *, #682840, .F. ) ;
#650162 = VERTEX_POINT ( 'NONE', #683092 ) ;
#650161 = CARTESIAN_POINT ( 'NONE',  ( -12.68114255904380272, 8.118094945536059370, -3.088273877241962229 ) ) ;
#650163 = EDGE_CURVE ( 'NONE', #278866, #430200, #211557, .T. ) ;
#650165 = ORIENTED_EDGE ( 'NONE', *, *, #634498, .T. ) ;
#650164 = B_SPLINE_CURVE_WITH_KNOTS ( 'NONE', 3,
 ( #638058, #168567, #649837, #411340 ),
 .UNSPECIFIED., .F., .F.,
 ( 4, 4 ),
 ( 0.000000000000000000, 1.000000000000000000 ),
 .UNSPECIFIED. ) ;
#650167 = FILL_AREA_STYLE ('',( #117049 ) ) ;
#650166 = DIRECTION ( 'NONE',  ( -1.013540939441026158E-33, -0.001697042020904819277, 0.9999985600231527938 ) ) ;
#650170 =( LENGTH_UNIT ( ) NAMED_UNIT ( * ) SI_UNIT ( .MILLI., .METRE. ) );
#650169 = B_SPLINE_CURVE_WITH_KNOTS ( 'NONE', 3,
 ( #781793, #546829, #252743, #495041, #193007, #125463 ),
 .UNSPECIFIED., .F., .F.,
 ( 4, 2, 4 ),
 ( 0.000000000000000000, 0.5000000000000000000, 1.000000000000000000 ),
 .UNSPECIFIED. ) ;
#650168 = CARTESIAN_POINT ( 'NONE',  ( -9.993187601596609682, 7.970139048518029234, -27.35049110954809848 ) ) ;
#650171 = ORIENTED_EDGE ( 'NONE', *, *, #120848, .F. ) ;
#650172 = VECTOR ( 'NONE', #146921, 1000.000000000000000 ) ;
#650173 =( GEOMETRIC_REPRESENTATION_CONTEXT ( 3 ) GLOBAL_UNCERTAINTY_ASSIGNED_CONTEXT ( ( #57818 ) ) GLOBAL_UNIT_ASSIGNED_CONTEXT ( ( #26212, #714096, #467426 ) ) REPRESENTATION_CONTEXT ( 'NONE', 'WORKASPACE' ) );
#650174 =( GEOMETRIC_REPRESENTATION_CONTEXT ( 3 ) GLOBAL_UNCERTAINTY_ASSIGNED_CONTEXT ( ( #325288 ) ) GLOBAL_UNIT_ASSIGNED_CONTEXT ( ( #4717, #677031, #247637 ) ) REPRESENTATION_CONTEXT ( 'NONE', 'WORKASPACE' ) );
#650175 = PRESENTATION_STYLE_ASSIGNMENT (( #407676 ) ) ;
#650176 = CARTESIAN_POINT ( 'NONE',  ( 14.92703628899239021, 26.10722756020917856, 1.477696739994557751 ) ) ;
#650177 = MECHANICAL_DESIGN_GEOMETRIC_PRESENTATION_REPRESENTATION (  '', ( #116506 ), #459340 ) ;
#650178 = CARTESIAN_POINT ( 'NONE',  ( -0.09195402298866275914, 14.44989999999999952, -19.06120689655169897 ) ) ;
#650181 = ORIENTED_EDGE ( 'NONE', *, *, #203496, .F. ) ;
#650180 = CARTESIAN_POINT ( 'NONE',  ( 6.185880088807945043, -0.4136890914739221325, -141.2362317269609377 ) ) ;
#650179 = CARTESIAN_POINT ( 'NONE',  ( 12.16290192247729784, -8.959825499722827047, -2.600000000000008971 ) ) ;
#650182 = STYLED_ITEM ( 'NONE', ( #551199 ), #287943 ) ;
#650183 = SURFACE_STYLE_FILL_AREA ( #49532 ) ;
#650185 = VERTEX_POINT ( 'NONE', #575299 ) ;
#650184 = DIRECTION ( 'NONE',  ( -0.1736481776669290267, -0.9848077530122082424, 0.000000000000000000 ) ) ;
#650186 = MECHANICAL_DESIGN_GEOMETRIC_PRESENTATION_REPRESENTATION (  '', ( #27840 ), #281850 ) ;
#650187 = EDGE_CURVE ( 'NONE', #723152, #185485, #420120, .T. ) ;
#650188 =( NAMED_UNIT ( * ) SI_UNIT ( $, .STERADIAN. ) SOLID_ANGLE_UNIT ( ) );
#650189 = CARTESIAN_POINT ( 'NONE',  ( -11.67863499750263045, 18.96682741587063958, 9.209541442656536958 ) ) ;
#650190 = CARTESIAN_POINT ( 'NONE',  ( -58.25658392233603422, -8.388022699507812874, 0.7988389354390256214 ) ) ;
#650191 = CARTESIAN_POINT ( 'NONE',  ( 14.60843842898877298, 31.29864571515567917, -3.404927870985275717 ) ) ;
#650192 = ORIENTED_EDGE ( 'NONE', *, *, #442670, .T. ) ;
#650193 = DIRECTION ( 'NONE',  ( 0.000000000000000000, 0.000000000000000000, 1.000000000000000000 ) ) ;
#650194 = CARTESIAN_POINT ( 'NONE',  ( -10.99938149385099884, -8.507666696464911027, -2.030963499781119896 ) ) ;
#650197 = VERTEX_POINT ( 'NONE', #690948 ) ;
#650196 = EDGE_CURVE ( 'NONE', #618721, #402818, #391910, .T. ) ;
#650195 = CARTESIAN_POINT ( 'NONE',  ( 2.185504457286109758, -13.32434156452982421, -0.02539999999999896160 ) ) ;
#650198 = CARTESIAN_POINT ( 'NONE',  ( 24.81872488401452159, -12.83256690095631036, -3.827767114375463020 ) ) ;
#650199 = VERTEX_POINT ( 'NONE', #507770 ) ;
#650200 = CARTESIAN_POINT ( 'NONE',  ( 11.49180767767500022, -10.45999999999999908, -28.17331615074618156 ) ) ;
#650202 = DIRECTION ( 'NONE',  ( -0.000000000000000000, 1.000000000000000000, -0.000000000000000000 ) ) ;
#650201 = CARTESIAN_POINT ( 'NONE',  ( 5.446006502244551406, 36.17000497964393446, 13.97644788487662026 ) ) ;
#650203 = AXIS2_PLACEMENT_3D ( 'NONE', #242705, #123242, #473337 ) ;
#650204 = CARTESIAN_POINT ( 'NONE',  ( 9.833388420746523195, -8.504109736069320746, -3.150237369555713318 ) ) ;
#650207 = VERTEX_POINT ( 'NONE', #146095 ) ;
#650206 = DIRECTION ( 'NONE',  ( -3.526880427156560089E-15, -1.000000000000000000, 0.000000000000000000 ) ) ;
#650205 = DIRECTION ( 'NONE',  ( 1.000000000000000000, 0.000000000000000000, 0.000000000000000000 ) ) ;
#650210 =( NAMED_UNIT ( * ) SI_UNIT ( $, .STERADIAN. ) SOLID_ANGLE_UNIT ( ) );
#650209 = CARTESIAN_POINT ( 'NONE',  ( 10.44588842074650437, 7.764437517169506364, -2.480862836395730131 ) ) ;
#650208 = SURFACE_SIDE_STYLE ('',( #511073 ) ) ;
#650213 = CARTESIAN_POINT ( 'NONE',  ( -1.000000000000000888, 0.000000000000000000, 0.000000000000000000 ) ) ;
#650212 = DIRECTION ( 'NONE',  ( 0.000000000000000000, 0.000000000000000000, 1.000000000000000000 ) ) ;
#650211 = CARTESIAN_POINT ( 'NONE',  ( -14.00302995395510486, 13.97595249369422987, 16.07326074349783696 ) ) ;
#650214 = MECHANICAL_DESIGN_GEOMETRIC_PRESENTATION_REPRESENTATION (  '', ( #675804 ), #586455 ) ;
#650215 = CARTESIAN_POINT ( 'NONE',  ( 11.64252293496939217, -7.839999999999976765, -2.923316150746200659 ) ) ;
#650216 = CARTESIAN_POINT ( 'NONE',  ( 11.44805713097418831, -10.46704516124593454, -27.81058890778489356 ) ) ;
#650217 = CARTESIAN_POINT ( 'NONE',  ( -59.30127949962701450, -2.616906120000002556, 4.672601744205000962 ) ) ;
#650218 = CARTESIAN_POINT ( 'NONE',  ( 0.000000000000000000, 22.07999999999999829, 160.5999999999999943 ) ) ;
#650219 = CARTESIAN_POINT ( 'NONE',  ( 5.366933246503185373, 34.65520624247294990, 27.22966021062648423 ) ) ;
#650220 = COLOUR_RGB ( '',0.2509803921568627416, 0.2509803921568627416, 0.2509803921568627416 ) ;
#650221 = CARTESIAN_POINT ( 'NONE',  ( -16.51000000000000512, 0.000000000000000000, 0.000000000000000000 ) ) ;
#650222 = CARTESIAN_POINT ( 'NONE',  ( -14.71295829247902098, 18.83122405304781566, 2.920424166366216046 ) ) ;
#650224 = PRESENTATION_LAYER_ASSIGNMENT (  '', '', ( #434010 ) ) ;
#650223 = CARTESIAN_POINT ( 'NONE',  ( -10.85099267983619953, 7.950000000000000178, -27.07057713659399667 ) ) ;
#650225 = ORIENTED_EDGE ( 'NONE', *, *, #454480, .T. ) ;
#650227 = CARTESIAN_POINT ( 'NONE',  ( -11.74881882872009164, -15.16113000873050609, 6.912153390861573321 ) ) ;
#650226 = CARTESIAN_POINT ( 'NONE',  ( 11.03739255904350003, 8.824659186055912485, -27.35653568760848131 ) ) ;
#650228 = ADVANCED_FACE ( 'NONE', ( #388691 ), #631152, .T. ) ;
#650229 = CARTESIAN_POINT ( 'NONE',  ( -10.35778974850300038, -9.461173839359000581, -27.47236061348649727 ) ) ;
#650230 = CARTESIAN_POINT ( 'NONE',  ( 10.35786466982150067, 7.961314395355779894, -27.47248157136260005 ) ) ;
#650232 =( NAMED_UNIT ( * ) PLANE_ANGLE_UNIT ( ) SI_UNIT ( $, .RADIAN. ) );
#650231 = FILL_AREA_STYLE_COLOUR ( '', #59073 ) ;
#650235 = SURFACE_STYLE_FILL_AREA ( #702055 ) ;
#650234 = CARTESIAN_POINT ( 'NONE',  ( -11.28984685212540739, -9.035359386862342745, -2.720215568289781949 ) ) ;
#650233 = CARTESIAN_POINT ( 'NONE',  ( 26.72614917262971801, -8.149344102550571733, -7.386691773504274749 ) ) ;
#650236 = EDGE_CURVE ( 'NONE', #549759, #123612, #648232, .T. ) ;
#650237 = CARTESIAN_POINT ( 'NONE',  ( 11.08703133648810812, 7.743354028957936563, -27.72575682329360092 ) ) ;
#650238 = CARTESIAN_POINT ( 'NONE',  ( 7.985000000000149534, -5.399999999999799627, -28.14999999999999858 ) ) ;
#650239 = CARTESIAN_POINT ( 'NONE',  ( -3.046724541480718251, 18.92299999999996984, -0.2636987462903289670 ) ) ;
#650240 = CARTESIAN_POINT ( 'NONE',  ( -12.94068016909013785, -16.12899999999999778, 3.349504434529318342 ) ) ;
#650241 = CIRCLE ( 'NONE', #726291, 12.06499999999999950 ) ;
#650242 = SURFACE_SIDE_STYLE ('',( #165030 ) ) ;
#650243 = B_SPLINE_SURFACE_WITH_KNOTS ( 'NONE', 1, 3, ( 
 ( #265370, #720087, #10674, #563394, #175201, #18528, #686911, #444262 ),
 ( #432602, #74422, #503769, #742590, #559518, #372992, #746497, #201684 ) ),
 .UNSPECIFIED., .F., .F., .F.,
 ( 2, 2 ),
 ( 4, 2, 2, 4 ),
 ( 0.000000000000000000, 1.000000000000000000 ),
 ( 0.000000000000000000, 0.2500000000000000000, 0.5000000000000000000, 1.000000000000000000 ),
 .UNSPECIFIED. ) ;
#650245 = CARTESIAN_POINT ( 'NONE',  ( -11.90542293496969961, -8.120000000000000995, -3.084974226119280072 ) ) ;
#650244 = FACE_OUTER_BOUND ( 'NONE', #568995, .T. ) ;
#650247 = CARTESIAN_POINT ( 'NONE',  ( 8.116446609406860802, -0.4764466094065150092, -31.64999999999999858 ) ) ;
#650246 = CARTESIAN_POINT ( 'NONE',  ( -11.36800541199053605, 7.771776094900008758, -2.962705240720806987 ) ) ;
#650249 = ORIENTED_EDGE ( 'NONE', *, *, #671059, .T. ) ;
#650248 = B_SPLINE_SURFACE_WITH_KNOTS ( 'NONE', 1, 3, ( 
 ( #470949, #657965, #713699, #168812, #112994, #411585, #654041, #109052, #351916, #355864, #598076, #53340, #538437, #478772, #486552, #636386, #453459, #669619, #624609, #1266, #696127, #143464, #628533, #83687, #65021, #564818, #367501, #322635 ),
 ( #389986, #27883, #505189, #382194, #609832, #751840, #262880, #632469, #87621, #568720, #207025, #546200, #684374, #747931, #244244, #303992, #755717, #501284, #266796, #509073, #326520, #203117, #307935, #23861, #445689, #692230, #449591, #270719 ) ),
 .UNSPECIFIED., .F., .F., .F.,
 ( 2, 2 ),
 ( 4, 2, 2, 2, 2, 2, 2, 2, 2, 2, 2, 2, 2, 4 ),
 ( 0.000000000000000000, 1.000000000000000000 ),
 ( 0.000000000000000000, 0.1250000000000000000, 0.1875000000000000000, 0.2187500000000000000, 0.2343750000000000000, 0.2500000000000000000, 0.3750000000000000000, 0.5000000000000000000, 0.6250000000000000000, 0.6875000000000000000, 0.7187500000000000000, 0.7343750000000000000, 0.7500000000000000000, 1.000000000000000000 ),
 .UNSPECIFIED. ) ;
#650250 = DIRECTION ( 'NONE',  ( -1.000000000000000000, 0.000000000000000000, 0.000000000000000000 ) ) ;
#650252 = MECHANICAL_DESIGN_GEOMETRIC_PRESENTATION_REPRESENTATION (  '', ( #573990 ), #409088 ) ;
#650251 = CARTESIAN_POINT ( 'NONE',  ( 0.5057174123921550635, 34.88811488525870175, -14.86439994215246863 ) ) ;
#650253 = CARTESIAN_POINT ( 'NONE',  ( -14.98841332599983112, 14.61237835683632014, -0.5894628775795519582 ) ) ;
#650254 = CARTESIAN_POINT ( 'NONE',  ( 14.86123732574646539, 24.68606220036895138, 0.5914436323326283107 ) ) ;
#650255 = CARTESIAN_POINT ( 'NONE',  ( -59.38715206236500421, -2.596175117707292923, 4.059736414123670478 ) ) ;
#650256 = B_SPLINE_CURVE_WITH_KNOTS ( 'NONE', 3,
 ( #180842, #494665, #9394, #61390, #367779, #673872, #304262, #490744, #733482, #737437 ),
 .UNSPECIFIED., .F., .F.,
 ( 4, 2, 2, 2, 4 ),
 ( 0.5000000000000000000, 0.6249999999999997780, 0.7499999999999997780, 0.8749999999999998890, 1.000000000000000000 ),
 .UNSPECIFIED. ) ;
#650259 = ORIENTED_EDGE ( 'NONE', *, *, #118716, .F. ) ;
#650258 = CARTESIAN_POINT ( 'NONE',  ( -12.26644627451804048, -9.272058886243556231, -27.76982756773688621 ) ) ;
#650257 = AXIS2_PLACEMENT_3D ( 'NONE', #316565, #439616, #749658 ) ;
#650261 = FILL_AREA_STYLE ('',( #709913 ) ) ;
#650260 = DIRECTION ( 'NONE',  ( -0.000000000000000000, -1.000000000000000000, -0.000000000000000000 ) ) ;
#650265 = DIRECTION ( 'NONE',  ( -0.000000000000000000, 1.000000000000000000, -0.000000000000000000 ) ) ;
#650264 = COLOUR_RGB ( '',0.4274509803921568429, 0.4588235294117646856, 0.4941176470588235503 ) ;
#650263 = CARTESIAN_POINT ( 'NONE',  ( 11.00822589237689364, 8.932170704737970368, -27.66378458724380351 ) ) ;
#650262 = SURFACE_SIDE_STYLE ('',( #769550 ) ) ;
#650266 = CARTESIAN_POINT ( 'NONE',  ( -10.00691351879210345, 8.613569957361850271, -27.23965484629941969 ) ) ;
#650269 = CYLINDRICAL_SURFACE ( 'NONE', #90757, 2.552699999999990865 ) ;
#650268 = DIRECTION ( 'NONE',  ( 0.000000000000000000, 1.000000000000000000, -0.000000000000000000 ) ) ;
#650267 = SURFACE_STYLE_USAGE ( .BOTH. , #352095 ) ;
#650270 = CARTESIAN_POINT ( 'NONE',  ( -13.77918667604439840, 18.78566416090398050, 5.598227425565529991 ) ) ;
#650271 = CARTESIAN_POINT ( 'NONE',  ( 10.67000626830280474, 8.820957051631369339, -2.109155325978609774 ) ) ;
#650273 = LINE ( 'NONE', #598265, #477241 ) ;
#650272 = CARTESIAN_POINT ( 'NONE',  ( 11.09744800315479907, 7.821239031206059344, -2.600982183098420109 ) ) ;
#650275 = ORIENTED_EDGE ( 'NONE', *, *, #450274, .T. ) ;
#650274 = CARTESIAN_POINT ( 'NONE',  ( -11.42300981112949820, -9.332941583223437476, -27.52260867042780390 ) ) ;
#650279 = ORIENTED_EDGE ( 'NONE', *, *, #180948, .F. ) ;
#650278 = CARTESIAN_POINT ( 'NONE',  ( 5.720414826811150100, 35.92297517537319607, -13.86655810771839725 ) ) ;
#650277 = FACE_OUTER_BOUND ( 'NONE', #576799, .T. ) ;
#650276 = CIRCLE ( 'NONE', #738874, 12.85239999999998872 ) ;
#650281 = PLANE ( 'NONE',  #99819 ) ;
#650280 =( NAMED_UNIT ( * ) PLANE_ANGLE_UNIT ( ) SI_UNIT ( $, .RADIAN. ) );
#650282 = ORIENTED_EDGE ( 'NONE', *, *, #646075, .F. ) ;
#650283 = CARTESIAN_POINT ( 'NONE',  ( -12.66974193887123690, 23.95825182274806053, 7.789980605365103727 ) ) ;
#650285 = CARTESIAN_POINT ( 'NONE',  ( -11.72514101100859918, 8.399999999999995026, -1.953367698507589623 ) ) ;
#650284 = CARTESIAN_POINT ( 'NONE',  ( 21.39963642920960041, 21.93889750517412551, 27.55414968400812725 ) ) ;
#650287 = EDGE_CURVE ( 'NONE', #518699, #83791, #654773, .T. ) ;
#650286 = ORIENTED_EDGE ( 'NONE', *, *, #458728, .F. ) ;
#650289 = CARTESIAN_POINT ( 'NONE',  ( 14.65947743344594478, 13.23808065909684473, 2.511262089122612284 ) ) ;
#650288 = B_SPLINE_CURVE_WITH_KNOTS ( 'NONE', 3,
 ( #62471, #603362, #305365, #58573, #611204, #734602, #6586, #66392, #249525, #189771, #301415, #726739, #432431, #543652 ),
 .UNSPECIFIED., .F., .F.,
 ( 4, 2, 2, 2, 2, 2, 4 ),
 ( 0.000000000000000000, 0.2500000000000000000, 0.2812500000000000000, 0.3125000000000000000, 0.3750000000000000000, 0.5000000000000000000, 1.000000000000000000 ),
 .UNSPECIFIED. ) ;
#650290 = VECTOR ( 'NONE', #483084, 1000.000000000000114 ) ;
#650291 = ADVANCED_FACE ( 'NONE', ( #396561 ), #161715, .T. ) ;
#650293 = ORIENTED_EDGE ( 'NONE', *, *, #661835, .T. ) ;
#650292 = CARTESIAN_POINT ( 'NONE',  ( -58.20127949962748204, -4.047511317430005029, -2.623511296496999101 ) ) ;
#650294 = EDGE_CURVE ( 'NONE', #466180, #301389, #296872, .T. ) ;
#650295 = CARTESIAN_POINT ( 'NONE',  ( -11.97229816051773987, 7.820867324260639464, -2.600000000000000089 ) ) ;
#650296 = ORIENTED_EDGE ( 'NONE', *, *, #725840, .F. ) ;
#650298 = ORIENTED_EDGE ( 'NONE', *, *, #426342, .F. ) ;
#650297 = CARTESIAN_POINT ( 'NONE',  ( 12.75979816051742155, -9.899999999999948841, -27.18127518753067662 ) ) ;
#650299 = VERTEX_POINT ( 'NONE', #610551 ) ;
#650300 = ORIENTED_EDGE ( 'NONE', *, *, #163555, .F. ) ;
#650301 = EDGE_LOOP ( 'NONE', ( #386673, #136687, #375503, #420382, #744704, #89501, #311456, #78743, #722320, #719542, #464178, #767843, #695278, #249714, #488564, #129889, #139584, #1479, #130171 ) ) ;
#650302 = EDGE_LOOP ( 'NONE', ( #511292, #394035, #611113, #111047 ) ) ;
#650304 = EDGE_CURVE ( 'NONE', #466856, #774639, #762341, .T. ) ;
#650303 = VERTEX_POINT ( 'NONE', #189119 ) ;
#650306 = CARTESIAN_POINT ( 'NONE',  ( -10.41604816051770044, 8.946633413102620835, -28.04127615582930133 ) ) ;
#650305 = CARTESIAN_POINT ( 'NONE',  ( -11.04780922571050183, -8.681905054463921800, -2.111726122758001090 ) ) ;
#650308 = CARTESIAN_POINT ( 'NONE',  ( 11.38553391154374062, -8.653853925899479549, -2.079881351556609914 ) ) ;
#650307 = CARTESIAN_POINT ( 'NONE',  ( 8.685000000000160369, 1.765000000000199964, -27.00000000000000000 ) ) ;
#650310 = DIRECTION ( 'NONE',  ( -1.000000000000000000, -0.000000000000000000, -0.000000000000000000 ) ) ;
#650309 = COLOUR_RGB ( '',1.000000000000000000, 1.000000000000000000, 1.000000000000000000 ) ;
#650311 = EDGE_CURVE ( 'NONE', #490703, #678101, #326253, .T. ) ;
#650312 = CARTESIAN_POINT ( 'NONE',  ( 6.038401824295879017, 1.260030245875360944, -138.7329730521969680 ) ) ;
#650313 = ORIENTED_EDGE ( 'NONE', *, *, #546627, .F. ) ;
#650315 = ORIENTED_EDGE ( 'NONE', *, *, #59155, .T. ) ;
#650314 = CARTESIAN_POINT ( 'NONE',  ( -11.68434032568119818, 29.68510757961093205, -9.202304436675222021 ) ) ;
#650316 = VERTEX_POINT ( 'NONE', #65732 ) ;
#650317 = DIRECTION ( 'NONE',  ( 1.832421301930519948E-16, 1.000000000000000000, 1.256420710046090069E-15 ) ) ;
#650318 = CARTESIAN_POINT ( 'NONE',  ( 4.993028336828638558, 36.32274680847832826, -14.14459886938924527 ) ) ;
#650319 = SURFACE_STYLE_USAGE ( .BOTH. , #586558 ) ;
#650320 = VERTEX_POINT ( 'NONE', #181257 ) ;
#650322 = EDGE_CURVE ( 'NONE', #654922, #276613, #54048, .T. ) ;
#650321 = DIRECTION ( 'NONE',  ( 1.000000000000000000, 1.722580411644950118E-15, -0.000000000000000000 ) ) ;
#650325 = DIRECTION ( 'NONE',  ( 0.000000000000000000, 0.000000000000000000, 1.000000000000000000 ) ) ;
#650324 = CARTESIAN_POINT ( 'NONE',  ( 14.42767294128261391, 2.539999999999995595, 4.909160162327310672 ) ) ;
#650323 = CARTESIAN_POINT ( 'NONE',  ( 0.000000000000000000, 2.125762979015886511, -154.5659453124999914 ) ) ;
#650328 = FILL_AREA_STYLE_COLOUR ( '', #204935 ) ;
#650327 = SURFACE_STYLE_FILL_AREA ( #407839 ) ;
#650326 = CARTESIAN_POINT ( 'NONE',  ( 14.46058202416148220, 30.99587990110262581, 3.478210484934028290 ) ) ;
#650329 = CARTESIAN_POINT ( 'NONE',  ( 10.98485426826299793, 9.047517864288579403, -27.97251605885240267 ) ) ;
#650330 = SURFACE_SIDE_STYLE ('',( #161232 ) ) ;
#650331 = CARTESIAN_POINT ( 'NONE',  ( 0.000000000000000000, 40.65979999999996153, 0.000000000000000000 ) ) ;
#650332 = ADVANCED_FACE ( 'NONE', ( #177345 ), #416191, .F. ) ;
#650334 = CARTESIAN_POINT ( 'NONE',  ( 10.74572589237690678, -8.615023037364075265, -1.985502200729442945 ) ) ;
#650333 = CARTESIAN_POINT ( 'NONE',  ( 10.59097323919879940, -7.853191556305530341, -2.408662598044980285 ) ) ;
#650335 = DIRECTION ( 'NONE',  ( 1.000000000000000000, 1.237249997130554610E-17, -1.131240564625439637E-16 ) ) ;
#650336 = CARTESIAN_POINT ( 'NONE',  ( 14.59685918086439571, 31.80433525839292130, -2.852689251909521939 ) ) ;
#650338 = SURFACE_SIDE_STYLE ('',( #761812 ) ) ;
#650337 = LINE ( 'NONE', #396088, #607194 ) ;
#650340 = ORIENTED_EDGE ( 'NONE', *, *, #267453, .F. ) ;
#650339 = CARTESIAN_POINT ( 'NONE',  ( -14.34999999999999964, 8.211832307747320314, -2.352888590424149662 ) ) ;
#650341 = DIRECTION ( 'NONE',  ( 0.000000000000000000, 0.000000000000000000, 1.000000000000000000 ) ) ;
#650342 = CARTESIAN_POINT ( 'NONE',  ( -12.82697589237708868, 8.400000000000014566, -27.19896816367741366 ) ) ;
#650344 = DIRECTION ( 'NONE',  ( -1.000000000000000000, 0.000000000000000000, 0.000000000000000000 ) ) ;
#650343 = CARTESIAN_POINT ( 'NONE',  ( -11.49441351879210060, -7.871425591818569600, -2.784957008560509539 ) ) ;
#650346 = LINE ( 'NONE', #356113, #528755 ) ;
#650345 = CARTESIAN_POINT ( 'NONE',  ( 12.98478960163611617, 8.401097362187703865, -3.246631370356829915 ) ) ;
#650347 = CARTESIAN_POINT ( 'NONE',  ( -107.2568413977986665, 7.568894372320722930, 152.3999999999999488 ) ) ;
#650349 = STYLED_ITEM ( 'NONE', ( #287138 ), #621968 ) ;
#650348 = CARTESIAN_POINT ( 'NONE',  ( -91.45270000000002142, 88.90000000000001990, 1.600000002185002046 ) ) ;
#650352 = CARTESIAN_POINT ( 'NONE',  ( 4.706599750211656996, 36.34885908984532676, 14.24247202578980520 ) ) ;
#650351 = CARTESIAN_POINT ( 'NONE',  ( 4.544449300719999307, 0.02540000000000000244, 11.17130169341999846 ) ) ;
#650350 = B_SPLINE_CURVE_WITH_KNOTS ( 'NONE', 1,
 ( #597710, #538085 ),
 .UNSPECIFIED., .F., .F.,
 ( 2, 2 ),
 ( 0.000000000000000000, 1.000000000000000000 ),
 .UNSPECIFIED. ) ;
#650354 = CARTESIAN_POINT ( 'NONE',  ( -9.673355147933536458, 30.32356806676106231, -11.46412710747018160 ) ) ;
#650353 = CARTESIAN_POINT ( 'NONE',  ( 9.715973239198758549, 7.853517051308319452, -2.792265083339939835 ) ) ;
#650355 = VECTOR ( 'NONE', #193029, 1000.000000000000000 ) ;
#650356 = CARTESIAN_POINT ( 'NONE',  ( -12.07496965526342336, 19.06587528082421201, -8.683395821411695081 ) ) ;
#650358 = DIRECTION ( 'NONE',  ( 0.7071067811865485719, -2.207213838512365476E-17, 0.7071067811865464625 ) ) ;
#650357 = DIRECTION ( 'NONE',  ( -0.000000000000000000, 4.890835237366652388E-17, -1.000000000000000000 ) ) ;
#650359 = B_SPLINE_CURVE_WITH_KNOTS ( 'NONE', 3,
 ( #119818, #127667, #489447, #370428 ),
 .UNSPECIFIED., .F., .F.,
 ( 4, 4 ),
 ( 0.000000000000000000, 1.000000000000000000 ),
 .UNSPECIFIED. ) ;
#650360 = CARTESIAN_POINT ( 'NONE',  ( 1.429185104051976740, 19.04999999999999716, -12.12336297267822616 ) ) ;
#650361 = AXIS2_PLACEMENT_3D ( 'NONE', #211132, #259202, #382413 ) ;
#650362 = CARTESIAN_POINT ( 'NONE',  ( 2.267590154667776137, 14.59789186311766329, -2.778268066994105112E-16 ) ) ;
#650363 = CARTESIAN_POINT ( 'NONE',  ( 4.919155546290716607, 36.22126822563341619, 14.17045904552598579 ) ) ;
#650366 = CARTESIAN_POINT ( 'NONE',  ( 12.52663733368802035, 18.30375443037973326, 8.251263970462551001 ) ) ;
#650365 = CARTESIAN_POINT ( 'NONE',  ( -6.198933086830492378, -0.2080407111939296672, -141.2773011874705276 ) ) ;
#650364 = CARTESIAN_POINT ( 'NONE',  ( -3.053880801209451601, 36.32514068040307365, -14.55609979449453029 ) ) ;
#650368 = DIRECTION ( 'NONE',  ( 0.000000000000000000, 0.000000000000000000, 1.000000000000000000 ) ) ;
#650367 = VECTOR ( 'NONE', #584540, 1000.000000000000000 ) ;
#650369 = PLANE ( 'NONE',  #590978 ) ;
#650370 = CARTESIAN_POINT ( 'NONE',  ( 14.06501036940042404, 30.99195844155841684, 4.835453681781928026 ) ) ;
#650371 = CARTESIAN_POINT ( 'NONE',  ( 10.68739255904349861, -9.475340813944061580, -27.35653568760848131 ) ) ;
#650374 = CARTESIAN_POINT ( 'NONE',  ( 7.368502581163611787, 0.02540000000000000244, 10.46544694217297788 ) ) ;
#650373 = CARTESIAN_POINT ( 'NONE',  ( -58.10127950000003239, 8.227241335952170331, -4.749999999999972466 ) ) ;
#650372 = CARTESIAN_POINT ( 'NONE',  ( 14.80312893691992215, 30.87488478812083770, -2.422266236209021262 ) ) ;
#650375 = ORIENTED_EDGE ( 'NONE', *, *, #218018, .F. ) ;
#650376 = CARTESIAN_POINT ( 'NONE',  ( -13.15620631599579582, -16.12899999999999423, 3.565030581434977641 ) ) ;
#650377 = CARTESIAN_POINT ( 'NONE',  ( -9.734360777444095447, 29.30131139240504368, -11.24492548906206935 ) ) ;
#650378 = PRESENTATION_STYLE_ASSIGNMENT (( #598372 ) ) ;
#650379 = ADVANCED_FACE ( 'NONE', ( #423946 ), #308647, .F. ) ;
#650381 = PRESENTATION_STYLE_ASSIGNMENT (( #332623 ) ) ;
#650380 =( NAMED_UNIT ( * ) PLANE_ANGLE_UNIT ( ) SI_UNIT ( $, .RADIAN. ) );
#650382 = DIRECTION ( 'NONE',  ( 0.000000000000000000, 0.000000000000000000, 1.000000000000000000 ) ) ;
#650384 = VERTEX_POINT ( 'NONE', #364336 ) ;
#650383 = CARTESIAN_POINT ( 'NONE',  ( -10.68739255904380769, -10.32465918605589650, -27.35653568760848131 ) ) ;
#650386 = CARTESIAN_POINT ( 'NONE',  ( -13.63564542270834323, 26.28073964940561424, -6.250533891238543305 ) ) ;
#650385 = CARTESIAN_POINT ( 'NONE',  ( 3.917033680284342179, 1.016439536705160407E-17, 13.14919078081368120 ) ) ;
#650388 = STYLED_ITEM ( 'NONE', ( #639802 ), #66032 ) ;
#650387 = CARTESIAN_POINT ( 'NONE',  ( -87.84263703933018519, 91.45270000000003563, 4.550000002185002224 ) ) ;
#650390 = CARTESIAN_POINT ( 'NONE',  ( 19.04999999999999716, -20.57400000000000162, -17.78000000000000114 ) ) ;
#650389 = DIRECTION ( 'NONE',  ( 2.259613267664166148E-15, -1.000000000000000000, 0.000000000000000000 ) ) ;
#650391 = ORIENTED_EDGE ( 'NONE', *, *, #660087, .F. ) ;
#650392 = CARTESIAN_POINT ( 'NONE',  ( -16.37007459647489682, -15.38842311213965175, 13.46286433685960127 ) ) ;
#650395 = EDGE_CURVE ( 'NONE', #435756, #374653, #233202, .T. ) ;
#650394 = CARTESIAN_POINT ( 'NONE',  ( 12.38550981112929072, -9.616470791611691382, -27.35891300564167139 ) ) ;
#650393 = CARTESIAN_POINT ( 'NONE',  ( -12.23359685212540171, 8.679999999999999716, -3.084974226119260088 ) ) ;
#650396 = CARTESIAN_POINT ( 'NONE',  ( -14.00204667297930961, -13.97669713246602363, 16.07390292019581324 ) ) ;
#650397 = LINE ( 'NONE', #582704, #708206 ) ;
#650398 = CARTESIAN_POINT ( 'NONE',  ( -14.99385079238367346, 24.86424741318097631, -0.4295345759560184606 ) ) ;
#650399 = ORIENTED_EDGE ( 'NONE', *, *, #571309, .F. ) ;
#650401 = B_SPLINE_CURVE_WITH_KNOTS ( 'NONE', 3,
 ( #217293, #702438, #507582, #205559, #18460, #142006, #209439, #571165 ),
 .UNSPECIFIED., .F., .F.,
 ( 4, 2, 2, 4 ),
 ( 0.008326324461836986587, 0.009262806383151708442, 0.009731047343809071104, 0.01019928830446643377 ),
 .UNSPECIFIED. ) ;
#650400 = CARTESIAN_POINT ( 'NONE',  ( -91.01121769684480967, 86.78878230315520170, 1.950000001092527357 ) ) ;
#650402 = CARTESIAN_POINT ( 'NONE',  ( -11.02366860938669468, -16.77424666084632676, 5.266515994232792153 ) ) ;
#650403 = CARTESIAN_POINT ( 'NONE',  ( -12.16812293496969488, -9.339999999999964331, -27.52668384925377865 ) ) ;
#650405 = ORIENTED_EDGE ( 'NONE', *, *, #133798, .F. ) ;
#650404 = DIRECTION ( 'NONE',  ( 0.000000000000000000, 1.000000000000000000, 0.000000000000000000 ) ) ;
#650408 = ORIENTED_EDGE ( 'NONE', *, *, #523119, .F. ) ;
#650407 = CARTESIAN_POINT ( 'NONE',  ( 8.703135468067882741, -17.09686999126947171, -8.377311674205657255 ) ) ;
#650406 =( NAMED_UNIT ( * ) SI_UNIT ( $, .STERADIAN. ) SOLID_ANGLE_UNIT ( ) );
#650409 = CARTESIAN_POINT ( 'NONE',  ( -14.63126490827476189, 26.51636674157812479, 3.305478228189200340 ) ) ;
#650410 = CARTESIAN_POINT ( 'NONE',  ( -13.63392353157916759, 30.15094036614867079, -6.254292467250825993 ) ) ;
#650412 = PLANE ( 'NONE',  #353791 ) ;
#650411 = FACE_OUTER_BOUND ( 'NONE', #554366, .T. ) ;
#650413 = CARTESIAN_POINT ( 'NONE',  ( -10.37305767767519882, 8.824464672112076968, -2.234719639004779879 ) ) ;
#650414 = LINE ( 'NONE', #714027, #534581 ) ;
#650416 = CARTESIAN_POINT ( 'NONE',  ( 10.18278974850279894, -9.461173839358989923, -28.22763938651350202 ) ) ;
#650415 = B_SPLINE_CURVE_WITH_KNOTS ( 'NONE', 3,
 ( #637246, #760547, #156098, #652967, #96226, #339091, #525598, #40471, #279401, #521681, #768354, #223535, #159959, #295081, #732130, #664681, #179527, #716542 ),
 .UNSPECIFIED., .F., .F.,
 ( 4, 2, 2, 2, 2, 2, 2, 2, 4 ),
 ( 0.5000000000000000000, 0.5625000000000000000, 0.6250000000000000000, 0.6875000000000000000, 0.7500000000000000000, 0.8125000000000000000, 0.8750000000000000000, 0.9375000000000000000, 1.000000000000000000 ),
 .UNSPECIFIED. ) ;
#650419 = EDGE_CURVE ( 'NONE', #252752, #383554, #61828, .T. ) ;
#650418 = CARTESIAN_POINT ( 'NONE',  ( -58.90127950000000823, 2.667233269802988360, 0.3727545970481524473 ) ) ;
#650417 = DIRECTION ( 'NONE',  ( -0.000000000000000000, -0.000000000000000000, 1.000000000000000000 ) ) ;
#650420 = MECHANICAL_DESIGN_GEOMETRIC_PRESENTATION_REPRESENTATION (  '', ( #2327 ), #154879 ) ;
#650421 =( LENGTH_UNIT ( ) NAMED_UNIT ( * ) SI_UNIT ( .MILLI., .METRE. ) );
#650423 = ORIENTED_EDGE ( 'NONE', *, *, #290461, .T. ) ;
#650422 = DIRECTION ( 'NONE',  ( -0.9305738464568733548, 0.000000000000000000, 0.3661042423824934500 ) ) ;
#650424 = ORIENTED_EDGE ( 'NONE', *, *, #421567, .T. ) ;
#650425 = ORIENTED_EDGE ( 'NONE', *, *, #271242, .T. ) ;
#650427 = VERTEX_POINT ( 'NONE', #304708 ) ;
#650426 = FACE_OUTER_BOUND ( 'NONE', #685751, .T. ) ;
#650428 = VERTEX_POINT ( 'NONE', #487271 ) ;
#650429 = ORIENTED_EDGE ( 'NONE', *, *, #620573, .F. ) ;
#650431 = CARTESIAN_POINT ( 'NONE',  ( -12.45978960163640537, 8.399999999999993250, -1.953367698507589179 ) ) ;
#650430 = AXIS2_PLACEMENT_3D ( 'NONE', #78306, #18522, #750403 ) ;
#650433 = FILL_AREA_STYLE_COLOUR ( '', #631454 ) ;
#650432 = DIRECTION ( 'NONE',  ( 8.659560562354980929E-17, 0.7071067811865435759, -0.7071067811865514585 ) ) ;
#650434 = CARTESIAN_POINT ( 'NONE',  ( -11.60789949245185504, 8.399999999999993250, -3.259183412060847385 ) ) ;
#650435 = EDGE_CURVE ( 'NONE', #308491, #714816, #571964, .T. ) ;
#650436 = FACE_BOUND ( 'NONE', #116218, .T. ) ;
#650438 =( GEOMETRIC_REPRESENTATION_CONTEXT ( 3 ) GLOBAL_UNCERTAINTY_ASSIGNED_CONTEXT ( ( #566137 ) ) GLOBAL_UNIT_ASSIGNED_CONTEXT ( ( #263956, #309024, #323709 ) ) REPRESENTATION_CONTEXT ( 'NONE', 'WORKASPACE' ) );
#650437 = CARTESIAN_POINT ( 'NONE',  ( -12.12287268566389109, 20.31061348537867772, -8.616388619287921102 ) ) ;
#650441 = FACE_OUTER_BOUND ( 'NONE', #439102, .T. ) ;
#650440 =( NAMED_UNIT ( * ) SI_UNIT ( $, .STERADIAN. ) SOLID_ANGLE_UNIT ( ) );
#650439 = CARTESIAN_POINT ( 'NONE',  ( 11.59328133648809356, -7.821238197802458991, -2.934148282295421239 ) ) ;
#650443 = CARTESIAN_POINT ( 'NONE',  ( 11.09289883611840821, -10.20974317647268137, -27.37638996935414326 ) ) ;
#650442 = CARTESIAN_POINT ( 'NONE',  ( -11.77743745318870161, 7.766123732941492719, -27.48403136658089352 ) ) ;
#650444 = EDGE_LOOP ( 'NONE', ( #407655, #237897, #669061, #519539, #365015, #210478, #763100, #42580 ) ) ;
#650445 = CARTESIAN_POINT ( 'NONE',  ( 13.93194430060562006, 5.873188219436779711, -2.600000000000055156 ) ) ;
#650448 = EDGE_CURVE ( 'NONE', #356161, #42675, #173365, .T. ) ;
#650447 = PRESENTATION_LAYER_ASSIGNMENT (  '', '', ( #244049 ) ) ;
#650446 = CARTESIAN_POINT ( 'NONE',  ( -10.56573842910683148, 31.10811471119675176, 10.46783521789641114 ) ) ;
#650449 = CARTESIAN_POINT ( 'NONE',  ( 11.78347434434169472, -10.45999999999999908, -27.52668384925382483 ) ) ;
#650450 = SURFACE_SIDE_STYLE ('',( #542656 ) ) ;
#650451 = CARTESIAN_POINT ( 'NONE',  ( -13.46200000000000863, -13.62893332062386342, -1.346694349702918458 ) ) ;
#650452 = CARTESIAN_POINT ( 'NONE',  ( 7.086103751292854191, 36.34596179899800461, -13.07644141392284176 ) ) ;
#650453 = SURFACE_STYLE_USAGE ( .BOTH. , #407970 ) ;
#650454 = CARTESIAN_POINT ( 'NONE',  ( 10.58259347624523983, 8.254092285220755443, -28.45264026059400209 ) ) ;
#650455 =( NAMED_UNIT ( * ) PLANE_ANGLE_UNIT ( ) SI_UNIT ( $, .RADIAN. ) );
#650457 = VERTEX_POINT ( 'NONE', #292942 ) ;
#650456 = COLOUR_RGB ( '',0.7529411764705882248, 0.7529411764705882248, 0.7529411764705882248 ) ;
#650458 = EDGE_LOOP ( 'NONE', ( #659692, #181476, #312075, #265868 ) ) ;
#650460 = CARTESIAN_POINT ( 'NONE',  ( -11.73879114688846315, 9.143944695739325113, -27.98082553284999108 ) ) ;
#650459 = CARTESIAN_POINT ( 'NONE',  ( -2.456292357766123313, 18.91300000000000026, 0.3867274236773809992 ) ) ;
#650461 = CARTESIAN_POINT ( 'NONE',  ( -11.49967004867741061, 8.957685851276549371, -27.64307364192153926 ) ) ;
#650462 = EDGE_CURVE ( 'NONE', #67612, #21065, #535256, .T. ) ;
#650463 = SURFACE_SIDE_STYLE ('',( #765847 ) ) ;
#650464 = SURFACE_SIDE_STYLE ('',( #348385 ) ) ;
#650465 =( NAMED_UNIT ( * ) PLANE_ANGLE_UNIT ( ) SI_UNIT ( $, .RADIAN. ) );
#650466 = CARTESIAN_POINT ( 'NONE',  ( 27.26930797312695987, -6.085100053964169753, -2.796035256410256409 ) ) ;
#650468 = DIRECTION ( 'NONE',  ( 0.000000000000000000, 0.000000000000000000, 1.000000000000000000 ) ) ;
#650467 = CARTESIAN_POINT ( 'NONE',  ( -13.53626130386760096, -8.530873680898290345, -2.789817398221410283 ) ) ;
#650469 = ORIENTED_EDGE ( 'NONE', *, *, #177949, .T. ) ;
#650470 = CARTESIAN_POINT ( 'NONE',  ( 8.396272276254808986, 14.44994999999999941, -8.359069983646650215 ) ) ;
#650471 = CARTESIAN_POINT ( 'NONE',  ( -9.774531336488390565, 8.507597747274630251, -3.168672092215110148 ) ) ;
#650472 = CARTESIAN_POINT ( 'NONE',  ( 0.8627240077106432814, 2.082800000000113005, -145.1153593749999402 ) ) ;
#650473 = DIRECTION ( 'NONE',  ( 1.000000000000000000, 1.734723475976805517E-15, -7.125706420625111453E-33 ) ) ;
#650474 = EDGE_CURVE ( 'NONE', #596620, #602926, #467803, .T. ) ;
#650475 = CARTESIAN_POINT ( 'NONE',  ( -13.43660000000000565, 14.44169226717999699, -2.177969108619999261 ) ) ;
#650476 =( NAMED_UNIT ( * ) PLANE_ANGLE_UNIT ( ) SI_UNIT ( $, .RADIAN. ) );
#650477 = DIRECTION ( 'NONE',  ( 1.232595164407830946E-32, -1.019203182402796373E-32, 1.000000000000000000 ) ) ;
#650478 = VECTOR ( 'NONE', #468783, 1000.000000000000000 ) ;
#650479 = B_SPLINE_CURVE_WITH_KNOTS ( 'NONE', 3,
 ( #544685, #723860, #548597, #672057 ),
 .UNSPECIFIED., .F., .F.,
 ( 4, 4 ),
 ( 0.000000000000000000, 2.212848793590525782E-07 ),
 .UNSPECIFIED. ) ;
#650480 = B_SPLINE_CURVE_WITH_KNOTS ( 'NONE', 3,
 ( #515830, #610762, #308850, #424142 ),
 .UNSPECIFIED., .F., .F.,
 ( 4, 4 ),
 ( 0.000000000000000000, 1.000000000000000000 ),
 .UNSPECIFIED. ) ;
#650481 =( NAMED_UNIT ( * ) SI_UNIT ( $, .STERADIAN. ) SOLID_ANGLE_UNIT ( ) );
#650482 = EDGE_CURVE ( 'NONE', #387395, #748588, #610044, .T. ) ;
#650483 = VERTEX_POINT ( 'NONE', #25565 ) ;
#650484 = CARTESIAN_POINT ( 'NONE',  ( -9.761409346502841089, 7.550505415422720468, -27.55274766481349857 ) ) ;
#650485 = DIRECTION ( 'NONE',  ( 3.122502256758252770E-17, -1.000000000000000000, 1.387778780783015694E-17 ) ) ;
#650488 = CARTESIAN_POINT ( 'NONE',  ( 2.653956306546482846, 35.14934007115554238, 14.76335201190191881 ) ) ;
#650487 = DIRECTION ( 'NONE',  ( -0.000000000000000000, 1.000000000000000000, -0.000000000000000000 ) ) ;
#650486 = CARTESIAN_POINT ( 'NONE',  ( 10.34937293496949984, 8.503175810216109909, -2.049586744176480124 ) ) ;
#650489 = CARTESIAN_POINT ( 'NONE',  ( -12.21721468707175084, 8.582468418254007858, -3.147628708027502498 ) ) ;
#650490 = VERTEX_POINT ( 'NONE', #741791 ) ;
#650492 = LINE ( 'NONE', #280856, #380370 ) ;
#650491 = FACE_OUTER_BOUND ( 'NONE', #745187, .T. ) ;
#650493 = CARTESIAN_POINT ( 'NONE',  ( -12.71077151213239276, -8.400000000000005684, -3.331941577267838461 ) ) ;
#650494 = DIRECTION ( 'NONE',  ( -6.938893903907230350E-16, 0.000000000000000000, 1.000000000000000000 ) ) ;
#650495 = ORIENTED_EDGE ( 'NONE', *, *, #759854, .T. ) ;
#650496 = CARTESIAN_POINT ( 'NONE',  ( -13.70544224562793900, 24.63231829422647934, 6.095970483166646581 ) ) ;
#650497 = CARTESIAN_POINT ( 'NONE',  ( 10.37793960163610940, 8.185394568800862913, -1.990018162374340260 ) ) ;
#650499 = CARTESIAN_POINT ( 'NONE',  ( 12.57585626830280212, 7.840549487480886981, -2.924266028710120757 ) ) ;
#650498 = CARTESIAN_POINT ( 'NONE',  ( -14.31830078830146746, 24.61227012987011520, -4.470599795969834034 ) ) ;
#650500 = CARTESIAN_POINT ( 'NONE',  ( -12.35520398689369514, 18.68791958070962522, -8.279801343541489445 ) ) ;
#650501 = ORIENTED_EDGE ( 'NONE', *, *, #623596, .T. ) ;
#650503 = FACE_BOUND ( 'NONE', #505879, .T. ) ;
#650502 = CARTESIAN_POINT ( 'NONE',  ( 12.08911466982149996, 8.109768920088619382, -2.099269389854769852 ) ) ;
#650504 = EDGE_CURVE ( 'NONE', #411961, #311457, #429961, .T. ) ;
#650506 = CARTESIAN_POINT ( 'NONE',  ( -12.81813149385103934, -7.820867324260646569, -2.265637593765382540 ) ) ;
#650505 = CARTESIAN_POINT ( 'NONE',  ( 9.876520934929690299, 8.617656912806591407, -28.47202494930433048 ) ) ;
#650509 = CARTESIAN_POINT ( 'NONE',  ( -11.59191301951427810, 8.540437234295517044, -28.40151283018221662 ) ) ;
#650508 = CARTESIAN_POINT ( 'NONE',  ( -11.53547175408010794, 8.959999999999986642, -2.923316150746161579 ) ) ;
#650507 = CARTESIAN_POINT ( 'NONE',  ( -2.296398327282585416, -13.24834567850636091, 1.544628590550079092E-15 ) ) ;
#650510 = FILL_AREA_STYLE ('',( #348432 ) ) ;
#650511 = CARTESIAN_POINT ( 'NONE',  ( 14.98859830427347539, 14.43612221565706122, 0.5847406371456306262 ) ) ;
#650512 = DIRECTION ( 'NONE',  ( 0.000000000000000000, 0.08871135997521487071, 0.9960573751603608583 ) ) ;
#650514 = CARTESIAN_POINT ( 'NONE',  ( -11.40635263227006568, -9.932994905916579853, -27.28999999999997783 ) ) ;
#650513 = CARTESIAN_POINT ( 'NONE',  ( 12.68849267983592277, 7.499119487078323765, -2.081912843782062428 ) ) ;
#650515 = CARTESIAN_POINT ( 'NONE',  ( -13.43660000000000565, 13.53616556921999958, 1.197139388799999926 ) ) ;
#650516 = CARTESIAN_POINT ( 'NONE',  ( -12.24943760159661821, 8.970716371709388071, -2.929503250837318884 ) ) ;
#650517 = CARTESIAN_POINT ( 'NONE',  ( 10.05710626830279963, -8.824464672112080521, -2.234719639004819847 ) ) ;
#650518 = CARTESIAN_POINT ( 'NONE',  ( -10.88286466982169998, -8.838685604644240357, -2.977518428637379699 ) ) ;
#650519 = CARTESIAN_POINT ( 'NONE',  ( 8.114407296245923717, 4.584802454306176500, 27.42418080046745388 ) ) ;
#650520 =( GEOMETRIC_REPRESENTATION_CONTEXT ( 3 ) GLOBAL_UNCERTAINTY_ASSIGNED_CONTEXT ( ( #458328 ) ) GLOBAL_UNIT_ASSIGNED_CONTEXT ( ( #406150, #457857, #644691 ) ) REPRESENTATION_CONTEXT ( 'NONE', 'WORKASPACE' ) );
#650521 = CARTESIAN_POINT ( 'NONE',  ( 12.29774778020249038, 29.72170506041293336, -8.588684209530699221 ) ) ;
#650522 = CARTESIAN_POINT ( 'NONE',  ( 11.76185145871376214, 19.00256744359328565, -9.309076628721372870 ) ) ;
#650523 = CARTESIAN_POINT ( 'NONE',  ( 11.20014508275479947, 8.400000000000023448, -28.49662913061092340 ) ) ;
#650526 = CARTESIAN_POINT ( 'NONE',  ( 11.43373525581059447, 7.840174500277183434, -27.52678459703583158 ) ) ;
#650525 = CARTESIAN_POINT ( 'NONE',  ( -10.32000626830300583, -8.821789429500515922, -2.109870414589190446 ) ) ;
#650524 = CIRCLE ( 'NONE', #319159, 0.1500000000000008271 ) ;
#650527 = CARTESIAN_POINT ( 'NONE',  ( -9.940839601636358935, -8.928574408181429334, -2.415042991439490194 ) ) ;
#650528 = CARTESIAN_POINT ( 'NONE',  ( -10.72322035618786984, 18.82083570705506048, -10.30625632361496713 ) ) ;
#650531 = DIRECTION ( 'NONE',  ( 0.000000000000000000, 0.000000000000000000, -1.000000000000000000 ) ) ;
#650530 = CARTESIAN_POINT ( 'NONE',  ( 12.14917162044551979, -9.513592869928544360, -27.34808668062592218 ) ) ;
#650529 =( LENGTH_UNIT ( ) NAMED_UNIT ( * ) SI_UNIT ( .MILLI., .METRE. ) );
#650532 = ORIENTED_EDGE ( 'NONE', *, *, #668507, .F. ) ;
#650533 = CARTESIAN_POINT ( 'NONE',  ( 11.37847323919870313, -10.12093740104949902, -27.21859999567573141 ) ) ;
#650534 = CONICAL_SURFACE ( 'NONE', #561780, 0.7838000127397062311, 0.2617993877999980623 ) ;
#650536 = CIRCLE ( 'NONE', #53241, 0.8000999999999994783 ) ;
#650535 =( LENGTH_UNIT ( ) NAMED_UNIT ( * ) SI_UNIT ( .MILLI., .METRE. ) );
#650537 = ORIENTED_EDGE ( 'NONE', *, *, #370086, .T. ) ;
#650538 = ORIENTED_EDGE ( 'NONE', *, *, #785769, .F. ) ;
#650539 = CARTESIAN_POINT ( 'NONE',  ( -10.93984685212539709, -10.53535938686229834, -27.97021556828983435 ) ) ;
#650542 = ORIENTED_EDGE ( 'NONE', *, *, #494786, .F. ) ;
#650541 = STYLED_ITEM ( 'NONE', ( #509563 ), #273476 ) ;
#650540 = CIRCLE ( 'NONE', #459700, 0.1000000000000028644 ) ;
#650543 = FILL_AREA_STYLE_COLOUR ( '', #532621 ) ;
#650544 = DIRECTION ( 'NONE',  ( -2.984779340913810239E-15, -1.000000000000000000, 0.000000000000000000 ) ) ;
#650545 = ORIENTED_EDGE ( 'NONE', *, *, #415173, .T. ) ;
#650547 = CARTESIAN_POINT ( 'NONE',  ( 11.34818018545850471, 8.820957051631369339, -2.109155325978609774 ) ) ;
#650546 = DIRECTION ( 'NONE',  ( 0.8489686388008138573, 0.000000000000000000, -0.5284432328383938948 ) ) ;
#650549 = CARTESIAN_POINT ( 'NONE',  ( -0.4635333663014239991, 14.44994999999999941, -6.510656422376600361 ) ) ;
#650548 = B_SPLINE_CURVE_WITH_KNOTS ( 'NONE', 1,
 ( #606073, #538599 ),
 .UNSPECIFIED., .F., .F.,
 ( 2, 2 ),
 ( 0.000000000000000000, 1.000000000000000000 ),
 .UNSPECIFIED. ) ;
#650550 = CARTESIAN_POINT ( 'NONE',  ( 4.315530397386437400, 4.648785567712138800, 26.99805743605104524 ) ) ;
#650551 = VERTEX_POINT ( 'NONE', #204808 ) ;
#650552 = VERTEX_POINT ( 'NONE', #566458 ) ;
#650553 = DIRECTION ( 'NONE',  ( -1.000000000000000000, -0.000000000000000000, -0.000000000000000000 ) ) ;
#650554 = CARTESIAN_POINT ( 'NONE',  ( 14.14832460413697568, 29.91943930474432278, -4.585961980268033145 ) ) ;
#650555 = CARTESIAN_POINT ( 'NONE',  ( 11.93749476316651936, 18.69231264349576094, 8.871436434620621370 ) ) ;
#650557 = ADVANCED_FACE ( 'NONE', ( #200859 ), #745683, .T. ) ;
#650556 = LINE ( 'NONE', #105555, #159810 ) ;
#650558 = AXIS2_PLACEMENT_3D ( 'NONE', #201377, #443961, #686603 ) ;
#650559 = CIRCLE ( 'NONE', #485182, 1.778000000000000025 ) ;
#650560 = CARTESIAN_POINT ( 'NONE',  ( -10.56195641516969452, -9.056856362101138203, -2.724282984539988739 ) ) ;
#650562 = VECTOR ( 'NONE', #282686, 1000.000000000000000 ) ;
#650561 = CARTESIAN_POINT ( 'NONE',  ( -12.03738851968907397, 19.10901572121673908, 8.949950815719008190 ) ) ;
#650563 = CARTESIAN_POINT ( 'NONE',  ( -11.50302998374389496, -10.34307983626771232, -28.44964885801985233 ) ) ;
#650564 = CARTESIAN_POINT ( 'NONE',  ( -12.09780922571050787, -8.681905054463921800, -2.111726122758001090 ) ) ;
#650565 = FACE_BOUND ( 'NONE', #63053, .T. ) ;
#650566 = FILL_AREA_STYLE_COLOUR ( '', #117408 ) ;
#650567 = CYLINDRICAL_SURFACE ( 'NONE', #55863, 15.23999999999999844 ) ;
#650568 = FILL_AREA_STYLE ('',( #236909 ) ) ;
#650569 = VECTOR ( 'NONE', #223177, 1000.000000000000000 ) ;
#650570 = CARTESIAN_POINT ( 'NONE',  ( 8.284999999999989484, 8.424999999999835509, -33.17999999999980787 ) ) ;
#650571 = CONICAL_SURFACE ( 'NONE', #143081, 3.500000000000003109, 0.7853981633974538301 ) ;
#650573 = CARTESIAN_POINT ( 'NONE',  ( 12.34982378307215534, 8.255343693836541874, -1.858972183203205786 ) ) ;
#650572 = VECTOR ( 'NONE', #627480, 1000.000000000000000 ) ;
#650574 = CARTESIAN_POINT ( 'NONE',  ( 6.850358118687769782, 1.509338361181453477E-14, -11.70244487073804507 ) ) ;
#650576 = CARTESIAN_POINT ( 'NONE',  ( 11.36910411985520142, -9.266123732941425217, -28.21596863341911288 ) ) ;
#650575 = CARTESIAN_POINT ( 'NONE',  ( -58.66361927905901297, 1.077851955345997537, 4.011935080000000653 ) ) ;
#650578 = SURFACE_SIDE_STYLE ('',( #710234 ) ) ;
#650577 = CARTESIAN_POINT ( 'NONE',  ( 11.26203133648810173, 9.056645971042105003, -27.97424317670640193 ) ) ;
#650579 = MECHANICAL_DESIGN_GEOMETRIC_PRESENTATION_REPRESENTATION (  '', ( #548743 ), #599308 ) ;
#650581 = CARTESIAN_POINT ( 'NONE',  ( 9.510000000000149001, 5.145000000000210072, -31.64999999999999858 ) ) ;
#650580 = DIRECTION ( 'NONE',  ( -0.000000000000000000, 0.000000000000000000, 1.000000000000000000 ) ) ;
#650582 = AXIS2_PLACEMENT_3D ( 'NONE', #279837, #112383, #645527 ) ;
#650584 = DIRECTION ( 'NONE',  ( 0.000000000000000000, 0.9991964943011550915, 0.04007949321388485503 ) ) ;
#650583 = SURFACE_SIDE_STYLE ('',( #408111 ) ) ;
#650585 = EDGE_CURVE ( 'NONE', #658876, #567583, #676445, .T. ) ;
#650586 = DIRECTION ( 'NONE',  ( 0.000000000000000000, 0.000000000000000000, -1.000000000000000000 ) ) ;
#650588 = CARTESIAN_POINT ( 'NONE',  ( -58.10127950000000396, 5.505239179999994903, -9.535355580000000941 ) ) ;
#650587 =( NAMED_UNIT ( * ) PLANE_ANGLE_UNIT ( ) SI_UNIT ( $, .RADIAN. ) );
#650589 = ADVANCED_FACE ( 'NONE', ( #220464 ), #710899, .T. ) ;
#650591 = CARTESIAN_POINT ( 'NONE',  ( 9.210000000000135856, -5.452359877559629808, -26.95000000000000284 ) ) ;
#650590 = LINE ( 'NONE', #229045, #741530 ) ;
#650592 = CARTESIAN_POINT ( 'NONE',  ( -58.80127949962702871, -8.298800009152618173, 0.9798814204660254434 ) ) ;
#650593 = EDGE_CURVE ( 'NONE', #1604, #727467, #215611, .T. ) ;
#650594 = CARTESIAN_POINT ( 'NONE',  ( 6.275135863868711361, 0.02540000000000000244, 12.28166453340152131 ) ) ;
#650595 = CARTESIAN_POINT ( 'NONE',  ( -12.52211099184295229, -8.519912169293181847, -3.347686468408547000 ) ) ;
#650597 = CARTESIAN_POINT ( 'NONE',  ( 14.87218508297741337, 26.16423362021959775, -0.1556915979637163994 ) ) ;
#650596 = DIRECTION ( 'NONE',  ( -0.1075189836577597619, 0.000000000000000000, -0.9942030316556081937 ) ) ;
#650598 = CARTESIAN_POINT ( 'NONE',  ( -10.92717647779620371, -8.967058416776536589, -2.600000000000002309 ) ) ;
#650599 = VECTOR ( 'NONE', #404622, 1000.000000000000000 ) ;
#650603 = VERTEX_POINT ( 'NONE', #275394 ) ;
#650602 = ADVANCED_FACE ( 'NONE', ( #152033 ), #590100, .T. ) ;
#650601 = COLOUR_RGB ( '',0.7921568627450980005, 0.8196078431372548767, 0.9333333333333333481 ) ;
#650600 = CARTESIAN_POINT ( 'NONE',  ( 9.635000000000001563, 4.545000000000200657, -26.40200000000000102 ) ) ;
#650604 = VERTEX_POINT ( 'NONE', #155986 ) ;
#650605 = FILL_AREA_STYLE ('',( #769891 ) ) ;
#650607 = CARTESIAN_POINT ( 'NONE',  ( -12.12697589237710716, 8.400000000000014566, -27.19896816367741366 ) ) ;
#650606 = PRESENTATION_STYLE_ASSIGNMENT (( #531104 ) ) ;
#650608 = ORIENTED_EDGE ( 'NONE', *, *, #682855, .T. ) ;
#650609 = AXIS2_PLACEMENT_3D ( 'NONE', #476239, #591610, #539793 ) ;
#650610 = CARTESIAN_POINT ( 'NONE',  ( -14.38449909817485484, -13.29999999999999893, -32.19326038868490514 ) ) ;
#650611 = CARTESIAN_POINT ( 'NONE',  ( -58.26290926040800855, -4.406819889639025156, -2.646484079885999208 ) ) ;
#650612 = DIRECTION ( 'NONE',  ( -1.000000000000000000, -3.259387222699669870E-16, -3.146741282193379919E-16 ) ) ;
#650613 = AXIS2_PLACEMENT_3D ( 'NONE', #625218, #20542, #696714 ) ;
#650615 = PRESENTATION_LAYER_ASSIGNMENT (  '', '', ( #625005 ) ) ;
#650614 = PRESENTATION_STYLE_ASSIGNMENT (( #479322 ) ) ;
#650616 = CARTESIAN_POINT ( 'NONE',  ( -102.8354065627903964, 4.910797495928702183, 152.3000000000000398 ) ) ;
#650617 = SURFACE_STYLE_FILL_AREA ( #113534 ) ;
#650618 = SURFACE_STYLE_USAGE ( .BOTH. , #773843 ) ;
#650619 = FACE_OUTER_BOUND ( 'NONE', #133353, .T. ) ;
#650620 = CARTESIAN_POINT ( 'NONE',  ( -15.15812806053458139, 16.41358313390884049, 15.15812806053458139 ) ) ;
#650624 = CARTESIAN_POINT ( 'NONE',  ( 2.150852356256807596, 0.04205365027161160618, 14.87333959327986044 ) ) ;
#650623 =( BOUNDED_CURVE ( )  B_SPLINE_CURVE ( 3, ( #779648, #103572, #592641, #350408 ),
 .UNSPECIFIED., .F., .T. ) 
 B_SPLINE_CURVE_WITH_KNOTS ( ( 4, 4 ),
 ( 4.391282438071706373, 4.565312946582864129 ),
 .UNSPECIFIED. ) 
 CURVE ( )  GEOMETRIC_REPRESENTATION_ITEM ( )  RATIONAL_B_SPLINE_CURVE ( ( 1.000000000000000000, 0.9974777072723899352, 0.9974777072723899352, 1.000000000000000000 ) ) 
 REPRESENTATION_ITEM ( '' )  );
#650622 = DIRECTION ( 'NONE',  ( -0.9999218841540810088, -0.01249902355196764320, 7.701910519088528867E-17 ) ) ;
#650621 = PLANE ( 'NONE',  #519598 ) ;
#650625 = ORIENTED_EDGE ( 'NONE', *, *, #556265, .F. ) ;
#650626 = ORIENTED_EDGE ( 'NONE', *, *, #16196, .T. ) ;
#650628 = CARTESIAN_POINT ( 'NONE',  ( -10.25568760159660009, 7.967412611452430404, -2.972270504078320386 ) ) ;
#650627 = DIRECTION ( 'NONE',  ( -1.000000000000000000, -1.734723475976808672E-15, 0.000000000000000000 ) ) ;
#650629 = CARTESIAN_POINT ( 'NONE',  ( 2.739341772151894894, 19.04745999999999739, -12.57661708860759653 ) ) ;
#650632 = CARTESIAN_POINT ( 'NONE',  ( -11.78875626830300050, 8.679999999999999716, -27.36502577388069923 ) ) ;
#650631 = STYLED_ITEM ( 'NONE', ( #162558 ), #557242 ) ;
#650630 = CARTESIAN_POINT ( 'NONE',  ( 8.835000000000160725, 3.985000000000200160, -27.17999999999999616 ) ) ;
#650633 = CARTESIAN_POINT ( 'NONE',  ( 12.09415923207765253, 8.550051547761439608, -27.28999999999998138 ) ) ;
#650634 = CARTESIAN_POINT ( 'NONE',  ( -11.70125626830299659, -10.45999999999999908, -27.52668384925377865 ) ) ;
#650635 = CARTESIAN_POINT ( 'NONE',  ( -9.818187601596605418, -7.970139048518018576, -3.099508890451940779 ) ) ;
#650639 = ORIENTED_EDGE ( 'NONE', *, *, #52888, .T. ) ;
#650638 = CARTESIAN_POINT ( 'NONE',  ( -11.41828133648840016, -7.821238197802467873, -2.265851717704588264 ) ) ;
#650637 =( NAMED_UNIT ( * ) SI_UNIT ( $, .STERADIAN. ) SOLID_ANGLE_UNIT ( ) );
#650636 = FACE_OUTER_BOUND ( 'NONE', #562990, .T. ) ;
#650641 = STYLED_ITEM ( 'NONE', ( #340634 ), #79228 ) ;
#650640 = APPLICATION_PROTOCOL_DEFINITION ( 'draft international standard', 'automotive_design', 1998, #754460 ) ;
#650642 = PRESENTATION_STYLE_ASSIGNMENT (( #706382 ) ) ;
#650643 =( NAMED_UNIT ( * ) PLANE_ANGLE_UNIT ( ) SI_UNIT ( $, .RADIAN. ) );
#650645 = ORIENTED_EDGE ( 'NONE', *, *, #507356, .F. ) ;
#650644 = EDGE_CURVE ( 'NONE', #32454, #196560, #661199, .T. ) ;
#650646 = CARTESIAN_POINT ( 'NONE',  ( -11.38739255904379810, 7.975340813944117535, -27.35653568760848131 ) ) ;
#650647 =( NAMED_UNIT ( * ) SI_UNIT ( $, .STERADIAN. ) SOLID_ANGLE_UNIT ( ) );
#650649 = ADVANCED_FACE ( 'NONE', ( #48248 ), #503338, .T. ) ;
#650648 = CARTESIAN_POINT ( 'NONE',  ( 9.445940302841282943, -16.83290544819597656, -7.850032986337917684 ) ) ;
#650650 =( LENGTH_UNIT ( ) NAMED_UNIT ( * ) SI_UNIT ( .MILLI., .METRE. ) );
#650651 = B_SPLINE_CURVE_WITH_KNOTS ( 'NONE', 3,
 ( #768514, #28873, #462244, #529685, #36707, #223695, #772418, #394937, #406687 ),
 .UNSPECIFIED., .F., .F.,
 ( 4, 1, 2, 2, 4 ),
 ( 0.000000000000000000, 0.2500000000000172640, 0.3750000000000179301, 0.5000000000000186517, 1.000000000000000000 ),
 .UNSPECIFIED. ) ;
#650652 = PRESENTATION_STYLE_ASSIGNMENT (( #277114 ) ) ;
#650654 = CARTESIAN_POINT ( 'NONE',  ( -11.39937293496969950, 8.295890263930679964, -27.29976263044429885 ) ) ;
#650653 = CARTESIAN_POINT ( 'NONE',  ( 24.84306342643165166, 12.78539629207920747, -3.878398019636644989 ) ) ;
#650655 = STYLED_ITEM ( 'NONE', ( #326667 ), #485714 ) ;
#650656 = DIRECTION ( 'NONE',  ( 0.000000000000000000, 0.000000000000000000, 1.000000000000000000 ) ) ;
#650658 =( NAMED_UNIT ( * ) PLANE_ANGLE_UNIT ( ) SI_UNIT ( $, .RADIAN. ) );
#650657 = CARTESIAN_POINT ( 'NONE',  ( -8.567701444505983588, 18.35138721726888633, 26.96234772204209307 ) ) ;
#650660 = CARTESIAN_POINT ( 'NONE',  ( 10.09513990586540366, 7.963660256830347173, -28.35703740411721796 ) ) ;
#650659 = CARTESIAN_POINT ( 'NONE',  ( 8.045345144734389502E-16, -1.365122478177009827E-15, 10.72022273876589971 ) ) ;
#650661 = CARTESIAN_POINT ( 'NONE',  ( 10.36702151213209966, -9.301691525253451331, -27.64064187752440205 ) ) ;
#650662 = CARTESIAN_POINT ( 'NONE',  ( 8.286585683511985323, 34.61092278478286488, 27.34734706038317142 ) ) ;
#650664 = SURFACE_STYLE_USAGE ( .BOTH. , #187997 ) ;
#650663 = AXIS2_PLACEMENT_3D ( 'NONE', #528593, #43469, #409557 ) ;
#650665 = EDGE_LOOP ( 'NONE', ( #436291, #787146, #270094, #519968 ) ) ;
#650666 = CARTESIAN_POINT ( 'NONE',  ( -9.861806572532335835, -10.55727714421919927, -27.97436260020709042 ) ) ;
#650667 = DIRECTION ( 'NONE',  ( 0.7071067811865474617, 0.000000000000000000, -0.7071067811865474617 ) ) ;
#650668 = DIRECTION ( 'NONE',  ( -1.000000000000000000, -2.176963387436591961E-16, 0.000000000000000000 ) ) ;
#650669 = CARTESIAN_POINT ( 'NONE',  ( -0.6491738246508035326, 1.567244251809625011, -157.2200468749999231 ) ) ;
#650670 = ORIENTED_EDGE ( 'NONE', *, *, #558970, .F. ) ;
#650671 = EDGE_CURVE ( 'NONE', #710908, #436197, #111, .T. ) ;
#650673 = ORIENTED_EDGE ( 'NONE', *, *, #230617, .T. ) ;
#650672 = B_SPLINE_CURVE_WITH_KNOTS ( 'NONE', 3,
 ( #425216, #3273, #369508, #675622 ),
 .UNSPECIFIED., .F., .F.,
 ( 4, 4 ),
 ( 0.000000000000000000, 1.000000000000000000 ),
 .UNSPECIFIED. ) ;
#650674 = CARTESIAN_POINT ( 'NONE',  ( -59.40364842669000467, -4.291375913723004309, -2.810356212706217161 ) ) ;
#650675 = FACE_OUTER_BOUND ( 'NONE', #573467, .T. ) ;
#650676 = DIRECTION ( 'NONE',  ( 0.000000000000000000, 1.000000000000000000, 0.000000000000000000 ) ) ;
#650678 = ORIENTED_EDGE ( 'NONE', *, *, #57963, .F. ) ;
#650677 = CARTESIAN_POINT ( 'NONE',  ( -2.431034482758780424, 14.44994999999999941, -20.76810344827580224 ) ) ;
#650680 = ORIENTED_EDGE ( 'NONE', *, *, #213656, .T. ) ;
#650679 = CARTESIAN_POINT ( 'NONE',  ( -13.43660000000000565, 13.92956688407856625, 1.352037569490552649 ) ) ;
#650681 = CARTESIAN_POINT ( 'NONE',  ( 14.83742590799182892, 13.96621210443036887, 2.202451458001458029 ) ) ;
#650682 = VECTOR ( 'NONE', #346016, 1000.000000000000227 ) ;
#650684 =( NAMED_UNIT ( * ) PLANE_ANGLE_UNIT ( ) SI_UNIT ( $, .RADIAN. ) );
#650683 = AXIS2_PLACEMENT_3D ( 'NONE', #700577, #632991, #704466 ) ;
#650685 = FACE_BOUND ( 'NONE', #233089, .T. ) ;
#650686 = VERTEX_POINT ( 'NONE', #485395 ) ;
#650689 = EDGE_LOOP ( 'NONE', ( #613631, #348003, #587542, #778899 ) ) ;
#650688 = AXIS2_PLACEMENT_3D ( 'NONE', #47462, #218773, #775302 ) ;
#650687 = B_SPLINE_SURFACE_WITH_KNOTS ( 'NONE', 1, 3, ( 
 ( #47123, #599739, #293890, #782814, #289974, #584064, #238070, #532237, #282119, #643880, #170476, #413241, #767150, #162650, #647798, #655723, #102825, #110728, #353620, #126507, #679219, #10824, #786716, #619390, #671323, #484329, #738853, #492159, #369200, #611534, #134383, #245902, #424888, #436627, #496082, #62775, #253778, #377058, #667390, #361407, #734918, #615487, #432750, #130460, #547888, #6894, #2955, #305684, #66717, #488241, #727065, #603676, #74570, #421003, #14786, #428819, #555711, #309603, #241983, #317465, #730953, #186161, #313577, #551766, #249846, #607591, #70604, #194043, #373135, #182204, #559669, #190091, #178298, #122550, #257730, #500003, #663494, #118622, #675314, #58879, #301720, #543968, #365277, #82389 ),
 ( #571374, #325250, #627266, #631171, #567442, #503919, #380917, #456115, #197927, #579206, #205776, #333076, #86341, #18674, #698758, #22602, #265522, #90265, #507786, #26573, #384837, #392643, #758394, #694858, #746638, #153969, #329135, #742744, #201836, #213589, #150008, #575320, #683105, #750561, #34413, #78457, #30490, #269437, #444403, #277265, #336955, #273360, #515652, #448332, #440525, #396576, #261614, #690965, #138289, #687062, #511712, #754447, #563538, #209652, #623325, #146112, #639038, #388708, #94139, #321378, #142230, #452198, #635078, #702658, #165614, #587040, #352678, #157859, #42273, #527357, #535276, #50161, #598808, #233218, #778003, #285132, #770098, #161734, #408348, #646872, #650818, #523458, #46198, #463854 ) ),
 .UNSPECIFIED., .F., .F., .F.,
 ( 2, 2 ),
 ( 4, 2, 2, 2, 2, 2, 2, 2, 2, 2, 2, 2, 2, 2, 2, 2, 2, 2, 2, 2, 2, 2, 2, 2, 2, 2, 2, 2, 2, 2, 2, 2, 2, 2, 2, 2, 2, 2, 2, 2, 2, 4 ),
 ( 0.000000000000000000, 1.000000000000000000 ),
 ( 0.000000000000000000, 0.03125000000000000000, 0.04687500000000000000, 0.05468750000000000000, 0.05859375000000000000, 0.06054687500000000000, 0.06250000000000000000, 0.09375000000000000000, 0.1250000000000000000, 0.1875000000000000000, 0.2187500000000000000, 0.2500000000000000000, 0.3125000000000000000, 0.3437500000000000000, 0.3593750000000000000, 0.3671875000000000000, 0.3750000000000000000, 0.4375000000000000000, 0.4687500000000000000, 0.4843750000000000000, 0.4921875000000000000, 0.4960937500000000000, 0.5000000000000000000, 0.6250000000000000000, 0.6875000000000000000, 0.7187500000000000000, 0.7343750000000000000, 0.7421875000000000000, 0.7460937500000000000, 0.7500000000000000000, 0.8125000000000000000, 0.8437500000000000000, 0.8593750000000000000, 0.8671875000000000000, 0.8750000000000000000, 0.9062500000000000000, 0.9218750000000000000, 0.9296875000000000000, 0.9335937500000000000, 0.9355468750000000000, 0.9375000000000000000, 1.000000000000000000 ),
 .UNSPECIFIED. ) ;
#650690 = ORIENTED_EDGE ( 'NONE', *, *, #369769, .T. ) ;
#650691 = CARTESIAN_POINT ( 'NONE',  ( -9.794606268303033048, 8.821789429500503488, -3.090129585410771984 ) ) ;
#650692 = CARTESIAN_POINT ( 'NONE',  ( 14.29370480039301405, 31.52108355072785884, 4.110492440466514630 ) ) ;
#650693 = CARTESIAN_POINT ( 'NONE',  ( -2.650402257099799375, 1.390984289328983782E-14, -13.11858496495460358 ) ) ;
#650695 = CARTESIAN_POINT ( 'NONE',  ( -0.1258765659268904213, -3.662561217540471592, -18.87188415865792734 ) ) ;
#650694 = DIRECTION ( 'NONE',  ( -0.7071067811865462405, -4.664598552256194446E-34, 0.7071067811865489050 ) ) ;
#650696 = LINE ( 'NONE', #479403, #647079 ) ;
#650697 = CARTESIAN_POINT ( 'NONE',  ( -24.13157894736842124, 13.55316997907991450, 72.70000000000000284 ) ) ;
#650698 = EDGE_CURVE ( 'NONE', #93314, #670641, #590243, .T. ) ;
#650700 = CARTESIAN_POINT ( 'NONE',  ( 8.685000000000149711, -2.064999999999800107, -27.00000000000000000 ) ) ;
#650699 = CARTESIAN_POINT ( 'NONE',  ( 11.54943760159630450, -10.47071637170940406, -28.17950325083732466 ) ) ;
#650701 = DIRECTION ( 'NONE',  ( -0.4999999999999998890, 0.000000000000000000, -0.8660254037844387076 ) ) ;
#650702 = CARTESIAN_POINT ( 'NONE',  ( 88.90000000000131308, 12.70000000002018048, 7.000000000000015099 ) ) ;
#650704 = ORIENTED_EDGE ( 'NONE', *, *, #136582, .F. ) ;
#650703 = CARTESIAN_POINT ( 'NONE',  ( -13.37922508888618012, 19.61329990140873036, 6.496342686629178687 ) ) ;
#650707 = CARTESIAN_POINT ( 'NONE',  ( -58.90127950000000823, 2.655051025721677949, -0.3650510257216824650 ) ) ;
#650706 = CARTESIAN_POINT ( 'NONE',  ( 3.236868853819216074, 34.82965779431741993, -14.64659279899335154 ) ) ;
#650705 = LINE ( 'NONE', #348640, #750657 ) ;
#650708 = DIRECTION ( 'NONE',  ( 1.000000000000000000, -1.200748232950198139E-17, 6.011982223193870285E-17 ) ) ;
#650709 = CARTESIAN_POINT ( 'NONE',  ( -11.43835626830300001, -9.619999999999999218, -27.36502577388069923 ) ) ;
#650710 = STYLED_ITEM ( 'NONE', ( #150041 ), #390549 ) ;
#650712 = CARTESIAN_POINT ( 'NONE',  ( 11.17438149385079882, 8.292333303535109224, -28.41903650021890115 ) ) ;
#650711 = CARTESIAN_POINT ( 'NONE',  ( 4.618584390215613844, 36.32969062399815385, 14.13771576185060574 ) ) ;
#650713 = AXIS2_PLACEMENT_3D ( 'NONE', #195048, #191097, #620376 ) ;
#650715 = CARTESIAN_POINT ( 'NONE',  ( 31.75000000000000711, -12.49999999999999289, 21.70000000000002061 ) ) ;
#650714 =( NAMED_UNIT ( * ) PLANE_ANGLE_UNIT ( ) SI_UNIT ( $, .RADIAN. ) );
#650717 = ADVANCED_FACE ( 'NONE', ( #63833 ), #688142, .T. ) ;
#650716 =( NAMED_UNIT ( * ) PLANE_ANGLE_UNIT ( ) SI_UNIT ( $, .RADIAN. ) );
#650718 = CARTESIAN_POINT ( 'NONE',  ( 12.76047175407989975, 8.959450512519094190, -2.275733971289872315 ) ) ;
#650719 = CARTESIAN_POINT ( 'NONE',  ( 11.36472434434170609, 8.504109736069363379, -27.29976263044428464 ) ) ;
#650721 = COLOUR_RGB ( '',0.8823529411764705621, 0.8392156862745098200, 0.8196078431372548767 ) ;
#650720 = CARTESIAN_POINT ( 'NONE',  ( -12.00183808882649572, 7.979814787015230948, -2.984514602990135934 ) ) ;
#650723 = CARTESIAN_POINT ( 'NONE',  ( -4.730314019174508111, 36.34698243610973378, -14.23461026090988391 ) ) ;
#650722 = FILL_AREA_STYLE ('',( #273272 ) ) ;
#650724 = CARTESIAN_POINT ( 'NONE',  ( 11.39389101100829649, -10.11356995736180409, -27.23965484629940192 ) ) ;
#650725 = CARTESIAN_POINT ( 'NONE',  ( 4.899152715583034556, 36.21669319218658956, 14.04296974915748919 ) ) ;
#650727 = FILL_AREA_STYLE_COLOUR ( '', #539259 ) ;
#650726 = MECHANICAL_DESIGN_GEOMETRIC_PRESENTATION_REPRESENTATION (  '', ( #777914 ), #384532 ) ;
#650728 = FACE_OUTER_BOUND ( 'NONE', #276286, .T. ) ;
#650730 = EDGE_CURVE ( 'NONE', #744484, #163478, #246975, .T. ) ;
#650729 = DIRECTION ( 'NONE',  ( 1.000000000000000000, 0.000000000000000000, 0.000000000000000000 ) ) ;
#650732 = CARTESIAN_POINT ( 'NONE',  ( -10.16441939253844673, 30.49979486499151804, -11.03107354694374287 ) ) ;
#650731 = DIRECTION ( 'NONE',  ( 1.000000000000000000, -0.000000000000000000, 0.000000000000000000 ) ) ;
#650733 = CARTESIAN_POINT ( 'NONE',  ( 12.62930767767498708, 8.680000000000015703, -28.33497422611931071 ) ) ;
#650736 = CARTESIAN_POINT ( 'NONE',  ( 11.50765601602310184, -8.687060903763040187, -3.097204070184270019 ) ) ;
#650735 = PLANE ( 'NONE',  #390049 ) ;
#650734 = CARTESIAN_POINT ( 'NONE',  ( -12.49797175408009231, -9.619999999999954809, -27.36502577388068502 ) ) ;
#650737 =( GEOMETRIC_REPRESENTATION_CONTEXT ( 3 ) GLOBAL_UNCERTAINTY_ASSIGNED_CONTEXT ( ( #659618 ) ) GLOBAL_UNIT_ASSIGNED_CONTEXT ( ( #170956, #372611, #290455 ) ) REPRESENTATION_CONTEXT ( 'NONE', 'WORKASPACE' ) );
#650738 =( GEOMETRIC_REPRESENTATION_CONTEXT ( 3 ) GLOBAL_UNCERTAINTY_ASSIGNED_CONTEXT ( ( #50021 ) ) GLOBAL_UNIT_ASSIGNED_CONTEXT ( ( #593593, #553479, #247592 ) ) REPRESENTATION_CONTEXT ( 'NONE', 'WORKASPACE' ) );
#650739 = AXIS2_PLACEMENT_3D ( 'NONE', #38219, #165495, #288930 ) ;
#650741 = ORIENTED_EDGE ( 'NONE', *, *, #45291, .F. ) ;
#650740 = CARTESIAN_POINT ( 'NONE',  ( -11.48134314446289928, -7.832941583223473891, -2.927391329572167855 ) ) ;
#650742 = PRESENTATION_STYLE_ASSIGNMENT (( #542955 ) ) ;
#650745 = ORIENTED_EDGE ( 'NONE', *, *, #518915, .F. ) ;
#650744 = CARTESIAN_POINT ( 'NONE',  ( 3.851859888774471706E-31, 0.000000000000000000, 5.334000000000000519 ) ) ;
#650743 = CARTESIAN_POINT ( 'NONE',  ( -90.70503148033490959, 87.09496851966510178, 5.500000000000053291 ) ) ;
#650747 = ORIENTED_EDGE ( 'NONE', *, *, #200634, .F. ) ;
#650746 = CARTESIAN_POINT ( 'NONE',  ( -0.5207842077227958777, 0.02540000000000000244, 13.43243783008143311 ) ) ;
#650749 = CARTESIAN_POINT ( 'NONE',  ( 7.191424001266484289, -1.694065894508600678E-18, 10.72657691465967034 ) ) ;
#650748 = AXIS2_PLACEMENT_3D ( 'NONE', #663112, #734526, #189700 ) ;
#650750 = CARTESIAN_POINT ( 'NONE',  ( -11.54484336737808547, 23.40147506319157600, 9.576911482312052470 ) ) ;
#650752 = CARTESIAN_POINT ( 'NONE',  ( 10.29953133648809960, 8.507597747274658673, -27.28132790778489891 ) ) ;
#650751 = CARTESIAN_POINT ( 'NONE',  ( 2.807488804049234954, 34.85812607229404847, -14.73492546033008921 ) ) ;
#650753 = CARTESIAN_POINT ( 'NONE',  ( 4.628531285404999807, 34.60850568550630157, 26.75904088038117479 ) ) ;
#650754 = CARTESIAN_POINT ( 'NONE',  ( 2.410748564711432174, -13.16419004726350828, -0.02539999999999899283 ) ) ;
#650755 = STYLED_ITEM ( 'NONE', ( #188567 ), #288313 ) ;
#650756 = CARTESIAN_POINT ( 'NONE',  ( -11.02000626830299623, -8.821789429500515922, -2.109870414589190446 ) ) ;
#650757 = AXIS2_PLACEMENT_3D ( 'NONE', #604925, #64026, #434016 ) ;
#650758 = SURFACE_STYLE_USAGE ( .BOTH. , #12770 ) ;
#650760 = FACE_OUTER_BOUND ( 'NONE', #105622, .T. ) ;
#650759 = CARTESIAN_POINT ( 'NONE',  ( 25.63118094503490241, 11.12142813689573906, -3.419978001742148610 ) ) ;
#650762 = CARTESIAN_POINT ( 'NONE',  ( 13.08164663104753878, 25.89244971590907696, 7.339654039558158871 ) ) ;
#650761 =( NAMED_UNIT ( * ) SI_UNIT ( $, .STERADIAN. ) SOLID_ANGLE_UNIT ( ) );
#650764 = EDGE_LOOP ( 'NONE', ( #117261, #545920, #675630, #755097 ) ) ;
#650763 = B_SPLINE_CURVE_WITH_KNOTS ( 'NONE', 3,
 ( #102128, #213826, #571607, #86581 ),
 .UNSPECIFIED., .F., .F.,
 ( 4, 4 ),
 ( 0.000000000000000000, 1.000000000000000000 ),
 .UNSPECIFIED. ) ;
#650765 = CARTESIAN_POINT ( 'NONE',  ( -11.32168960163640037, 7.839999999999999858, -27.85000000000000142 ) ) ;
#650766 = CARTESIAN_POINT ( 'NONE',  ( -12.00634314446289785, 7.832941583223460569, -2.272608670427797684 ) ) ;
#650767 = PRESENTATION_STYLE_ASSIGNMENT (( #408292 ) ) ;
#650768 = ORIENTED_EDGE ( 'NONE', *, *, #739760, .T. ) ;
#650769 =( LENGTH_UNIT ( ) NAMED_UNIT ( * ) SI_UNIT ( .MILLI., .METRE. ) );
#650770 = CYLINDRICAL_SURFACE ( 'NONE', #364746, 0.5151517294000040881 ) ;
#650771 = AXIS2_PLACEMENT_3D ( 'NONE', #189855, #257492, #313358 ) ;
#650773 = ORIENTED_EDGE ( 'NONE', *, *, #629463, .T. ) ;
#650772 = ADVANCED_FACE ( 'NONE', ( #441587 ), #314660, .T. ) ;
#650775 = VERTEX_POINT ( 'NONE', #139355 ) ;
#650774 = CYLINDRICAL_SURFACE ( 'NONE', #287585, 15.25000000000002487 ) ;
#650776 = CARTESIAN_POINT ( 'NONE',  ( -14.21699061760827654, 13.82469315399760745, -4.783009292286495295 ) ) ;
#650778 = VERTEX_POINT ( 'NONE', #381988 ) ;
#650777 = ORIENTED_EDGE ( 'NONE', *, *, #568477, .F. ) ;
#650779 = CARTESIAN_POINT ( 'NONE',  ( -3.113683646466375965, 0.1830352069679012095, -14.84619037126751628 ) ) ;
#650781 = CARTESIAN_POINT ( 'NONE',  ( 2.210260234761059372, -13.44748054742750298, -0.02539999999999895813 ) ) ;
#650780 = VECTOR ( 'NONE', #379890, 999.9999999999998863 ) ;
#650782 = FACE_OUTER_BOUND ( 'NONE', #673890, .T. ) ;
#650783 = CARTESIAN_POINT ( 'NONE',  ( -11.08277093492990240, -9.899999999999961275, -27.19099349832533363 ) ) ;
#650784 = CARTESIAN_POINT ( 'NONE',  ( -0.3817052539349791718, 15.09909958059218482, -0.02540000000000000244 ) ) ;
#650786 = EDGE_CURVE ( 'NONE', #235895, #647787, #567706, .T. ) ;
#650785 = VECTOR ( 'NONE', #5358, 1000.000000000000000 ) ;
#650787 = DIRECTION ( 'NONE',  ( 0.000000000000000000, 0.000000000000000000, 1.000000000000000000 ) ) ;
#650788 = EDGE_LOOP ( 'NONE', ( #157591, #2904, #453024, #22635 ) ) ;
#650789 = LINE ( 'NONE', #169522, #295101 ) ;
#650793 = EDGE_CURVE ( 'NONE', #263828, #93623, #105675, .T. ) ;
#650792 = CARTESIAN_POINT ( 'NONE',  ( -12.56196147966715415, 2.681620243487565336, -8.376344119987068737 ) ) ;
#650791 = LINE ( 'NONE', #105795, #713027 ) ;
#650790 = CARTESIAN_POINT ( 'NONE',  ( 0.000000000000000000, 27.45739999999998560, 0.000000000000000000 ) ) ;
#650795 = ORIENTED_EDGE ( 'NONE', *, *, #455891, .T. ) ;
#650794 = DIRECTION ( 'NONE',  ( -1.000000000000000000, -0.000000000000000000, -0.000000000000000000 ) ) ;
#650797 = EDGE_CURVE ( 'NONE', #252181, #192025, #758087, .T. ) ;
#650796 = CIRCLE ( 'NONE', #561477, 3.500000000000003109 ) ;
#650798 = AXIS2_PLACEMENT_3D ( 'NONE', #49706, #526903, #706103 ) ;
#650800 = CARTESIAN_POINT ( 'NONE',  ( -9.363237461560991903, 14.43213662020976784, 2.591597916879650576 ) ) ;
#650799 = CARTESIAN_POINT ( 'NONE',  ( 11.12713842074649762, 7.840000000000021174, -27.52668384925382838 ) ) ;
#650801 = VECTOR ( 'NONE', #78934, 1000.000000000000000 ) ;
#650802 = ORIENTED_EDGE ( 'NONE', *, *, #300291, .T. ) ;
#650803 = CARTESIAN_POINT ( 'NONE',  ( -11.47684927796995424, 8.300624104970697914, -27.22362577441489151 ) ) ;
#650804 = FILL_AREA_STYLE ('',( #194022 ) ) ;
#650805 = CARTESIAN_POINT ( 'NONE',  ( -13.68068582422516144, 26.98046290918833279, 5.834831321313617813 ) ) ;
#650806 = CARTESIAN_POINT ( 'NONE',  ( 9.460825739347196617, 34.39548634073280198, 27.43543196547394558 ) ) ;
#650807 = ORIENTED_EDGE ( 'NONE', *, *, #157109, .T. ) ;
#650808 = CARTESIAN_POINT ( 'NONE',  ( 13.00081368719192731, 19.59448947179543055, 7.223916711579458472 ) ) ;
#650809 =( NAMED_UNIT ( * ) SI_UNIT ( $, .STERADIAN. ) SOLID_ANGLE_UNIT ( ) );
#650810 = DIRECTION ( 'NONE',  ( 0.9821039911490585528, 0.000000000000000000, 0.1883394556886313631 ) ) ;
#650811 = DIRECTION ( 'NONE',  ( 0.000000000000000000, 0.000000000000000000, 1.000000000000000000 ) ) ;
#650812 = UNCERTAINTY_MEASURE_WITH_UNIT (LENGTH_MEASURE( 1.000000000000000082E-05 ), #330262, 'distance_accuracy_value', 'NONE');
#650813 = CYLINDRICAL_SURFACE ( 'NONE', #17131, 0.2083333333332965109 ) ;
#650814 = DIRECTION ( 'NONE',  ( 0.000000000000000000, 0.9853644484074872700, 0.1704608571332671962 ) ) ;
#650815 = CARTESIAN_POINT ( 'NONE',  ( 3.377541614951002025, 14.70268592646066708, 1.810124250806286694 ) ) ;
#650816 = CIRCLE ( 'NONE', #308104, 2.749999999999999112 ) ;
#650817 = ORIENTED_EDGE ( 'NONE', *, *, #738119, .F. ) ;
#650819 = CARTESIAN_POINT ( 'NONE',  ( -10.58329160955174153, 18.38818889183468031, -10.62986178175769147 ) ) ;
#650818 = CARTESIAN_POINT ( 'NONE',  ( -12.55780974760185664, 25.51386327670408249, 7.969162022696320236 ) ) ;
#650820 = CARTESIAN_POINT ( 'NONE',  ( -10.32886864145925365, 14.68196250905026545, 2.601519633078602567 ) ) ;
#650821 =( NAMED_UNIT ( * ) SI_UNIT ( $, .STERADIAN. ) SOLID_ANGLE_UNIT ( ) );
#650822 = AXIS2_PLACEMENT_3D ( 'NONE', #710959, #166087, #659168 ) ;
#650823 = CARTESIAN_POINT ( 'NONE',  ( 10.22722434434169969, 9.035562482830492570, -2.719137163604259833 ) ) ;
#650825 = EDGE_CURVE ( 'NONE', #168372, #407793, #415368, .T. ) ;
#650824 = MECHANICAL_DESIGN_GEOMETRIC_PRESENTATION_REPRESENTATION (  '', ( #282522 ), #701371 ) ;
#650826 =( NAMED_UNIT ( * ) SI_UNIT ( $, .STERADIAN. ) SOLID_ANGLE_UNIT ( ) );
#650827 = CARTESIAN_POINT ( 'NONE',  ( 12.66378014571762556, 25.28837805624246471, -8.039196013255693885 ) ) ;
#650828 = CARTESIAN_POINT ( 'NONE',  ( -14.93517141374191226, 27.34573414907370292, -1.393101914789065310 ) ) ;
#650829 = UNCERTAINTY_MEASURE_WITH_UNIT (LENGTH_MEASURE( 1.000000000000000082E-05 ), #179692, 'distance_accuracy_value', 'NONE');
#650830 = CARTESIAN_POINT ( 'NONE',  ( 26.08048514451987998, -10.02259493047770889, -3.872171487766834730 ) ) ;
#650832 = ORIENTED_EDGE ( 'NONE', *, *, #269243, .T. ) ;
#650831 = CARTESIAN_POINT ( 'NONE',  ( -12.12115777693913721, 18.92300000000000182, 0.8224158803555513542 ) ) ;
#650833 = CARTESIAN_POINT ( 'NONE',  ( -10.49460626830300214, -7.978210570499490117, -3.090129585410800850 ) ) ;
#650834 = SURFACE_STYLE_USAGE ( .BOTH. , #475599 ) ;
#650835 = CARTESIAN_POINT ( 'NONE',  ( -10.48972434434189971, 8.504109736069329628, -3.150237369555672018 ) ) ;
#650837 = CARTESIAN_POINT ( 'NONE',  ( 11.01864255904350109, -9.336189891072107727, -27.52448408183858675 ) ) ;
#650836 =( GEOMETRIC_REPRESENTATION_CONTEXT ( 3 ) GLOBAL_UNCERTAINTY_ASSIGNED_CONTEXT ( ( #178499 ) ) GLOBAL_UNIT_ASSIGNED_CONTEXT ( ( #344093, #773303, #765478 ) ) REPRESENTATION_CONTEXT ( 'NONE', 'WORKASPACE' ) );
#650838 = EDGE_LOOP ( 'NONE', ( #286632, #4605 ) ) ;
#650840 = CARTESIAN_POINT ( 'NONE',  ( 14.98865014068355883, 14.49174493670885155, 0.5834097703900660292 ) ) ;
#650839 = CARTESIAN_POINT ( 'NONE',  ( 10.26346233292202470, -15.41959529048996558, -8.186473867814537897 ) ) ;
#650841 = CARTESIAN_POINT ( 'NONE',  ( 11.08277093492970522, -9.899999999999948841, -27.19099349832533363 ) ) ;
#650843 = EDGE_CURVE ( 'NONE', #387625, #352960, #712981, .T. ) ;
#650842 = CARTESIAN_POINT ( 'NONE',  ( -13.20673961131505791, 10.80796926443057870, -2.938418010360772659 ) ) ;
#650845 =( GEOMETRIC_REPRESENTATION_CONTEXT ( 3 ) GLOBAL_UNCERTAINTY_ASSIGNED_CONTEXT ( ( #75342 ) ) GLOBAL_UNIT_ASSIGNED_CONTEXT ( ( #213428, #634917, #201673 ) ) REPRESENTATION_CONTEXT ( 'NONE', 'WORKASPACE' ) );
#650844 = SURFACE_STYLE_FILL_AREA ( #289063 ) ;
#650847 = EDGE_CURVE ( 'NONE', #507033, #135497, #763380, .T. ) ;
#650846 = CARTESIAN_POINT ( 'NONE',  ( -0.1551724137932610215, 14.44994999999999941, -17.73362068965509764 ) ) ;
#650850 = FACE_OUTER_BOUND ( 'NONE', #466185, .T. ) ;
#650849 = CARTESIAN_POINT ( 'NONE',  ( 10.72235426826300042, -8.293897980662277902, -2.039233080121879649 ) ) ;
#650848 = CARTESIAN_POINT ( 'NONE',  ( 10.26147293496940449, -7.764640613137641978, -2.720215568289805042 ) ) ;
#650852 = EDGE_LOOP ( 'NONE', ( #566545, #556620, #749407, #153046 ) ) ;
#650851 = CARTESIAN_POINT ( 'NONE',  ( 11.55094230093951779, -7.654988635870147995, -2.660771580634246458 ) ) ;
#650854 = DIRECTION ( 'NONE',  ( -0.6146979808822565783, 0.000000000000000000, 0.7887625702955719520 ) ) ;
#650853 = CARTESIAN_POINT ( 'NONE',  ( -12.25562293496969879, -9.619999999999999218, -28.33497422611930361 ) ) ;
#650855 = CARTESIAN_POINT ( 'NONE',  ( -12.71866511938749511, 30.42827914379926924, 7.952078838866937005 ) ) ;
#650856 = UNCERTAINTY_MEASURE_WITH_UNIT (LENGTH_MEASURE( 1.000000000000000082E-05 ), #349347, 'distance_accuracy_value', 'NONE');
#650857 = EDGE_CURVE ( 'NONE', #248967, #485919, #87507, .T. ) ;
#650858 = B_SPLINE_CURVE_WITH_KNOTS ( 'NONE', 3,
 ( #780834, #478443, #661535, #228229 ),
 .UNSPECIFIED., .F., .F.,
 ( 4, 4 ),
 ( 0.000000000000000000, 1.000000000000000000 ),
 .UNSPECIFIED. ) ;
#650860 =( NAMED_UNIT ( * ) PLANE_ANGLE_UNIT ( ) SI_UNIT ( $, .RADIAN. ) );
#650859 = CARTESIAN_POINT ( 'NONE',  ( -2.945586351406990042E-28, 0.02539999999992071170, -4.688183168094379548E-28 ) ) ;
#650861 = EDGE_CURVE ( 'NONE', #243308, #642912, #306113, .T. ) ;
#650862 = CARTESIAN_POINT ( 'NONE',  ( -58.65127950000000823, -7.466042580000005202, -2.920119319999989305 ) ) ;
#650863 = CARTESIAN_POINT ( 'NONE',  ( -12.92224092976060490, 26.70594185609887461, -7.616803620708523681 ) ) ;
#650864 = CARTESIAN_POINT ( 'NONE',  ( 11.03022293496939987, -9.619999999999999218, -27.36502577388069923 ) ) ;
#650867 = CARTESIAN_POINT ( 'NONE',  ( -12.71548367939447921, 8.245062979478172238, -27.21391226642560923 ) ) ;
#650866 = B_SPLINE_CURVE_WITH_KNOTS ( 'NONE', 3,
 ( #386709, #327148, #80332, #20568 ),
 .UNSPECIFIED., .F., .F.,
 ( 4, 4 ),
 ( 0.5006985624215349873, 1.000000000000000000 ),
 .UNSPECIFIED. ) ;
#650865 = CARTESIAN_POINT ( 'NONE',  ( -14.87270363879679813, 26.62206722064156850, 0.09436882892549224022 ) ) ;
#650868 = CARTESIAN_POINT ( 'NONE',  ( 11.02734685212510080, -9.795890263930610686, -27.29976263044429885 ) ) ;
#650869 = FILL_AREA_STYLE ('',( #590989 ) ) ;
#650870 = CARTESIAN_POINT ( 'NONE',  ( -0.6491738246508037546, -1.567244251809542410, -152.9536406249999345 ) ) ;
#650871 = ORIENTED_EDGE ( 'NONE', *, *, #176172, .F. ) ;
#650872 = EDGE_CURVE ( 'NONE', #97979, #286346, #267973, .T. ) ;
#650874 = ORIENTED_EDGE ( 'NONE', *, *, #206929, .F. ) ;
#650873 = CARTESIAN_POINT ( 'NONE',  ( 13.21722521077177781, 20.01183859122340181, -7.092598907809416708 ) ) ;
#650876 = CARTESIAN_POINT ( 'NONE',  ( 10.69772831214930875, -9.770713730534440700, -27.30111890631739868 ) ) ;
#650875 = CARTESIAN_POINT ( 'NONE',  ( -18.28800000000000736, -13.90650000000000652, -7.216720836971047603 ) ) ;
#650878 = CARTESIAN_POINT ( 'NONE',  ( 11.97217547914128488, 8.554753356784290830, -3.147781057923753067 ) ) ;
#650877 = CARTESIAN_POINT ( 'NONE',  ( 2.080183873503020919, 14.65890260597996253, -0.02540000000000025918 ) ) ;
#650879 = CARTESIAN_POINT ( 'NONE',  ( 11.30568760159629882, -9.467412611452390436, -28.22227050407829907 ) ) ;
#650880 = CARTESIAN_POINT ( 'NONE',  ( -12.64626666666674026, -7.820593305209140311, -2.857083131363045148 ) ) ;
#650881 = CARTESIAN_POINT ( 'NONE',  ( -12.48210733619893631, -10.64713798777270348, -27.70684034061542889 ) ) ;
#650882 = CARTESIAN_POINT ( 'NONE',  ( -11.25092328167550093, -9.832996785306091780, -28.41676956547655308 ) ) ;
#650884 = ORIENTED_EDGE ( 'NONE', *, *, #770016, .F. ) ;
#650883 =( GEOMETRIC_REPRESENTATION_CONTEXT ( 3 ) GLOBAL_UNCERTAINTY_ASSIGNED_CONTEXT ( ( #174961 ) ) GLOBAL_UNIT_ASSIGNED_CONTEXT ( ( #170828, #405677, #707829 ) ) REPRESENTATION_CONTEXT ( 'NONE', 'WORKASPACE' ) );
#650886 = ORIENTED_EDGE ( 'NONE', *, *, #495819, .F. ) ;
#650885 = ORIENTED_EDGE ( 'NONE', *, *, #356689, .T. ) ;
#650887 = CARTESIAN_POINT ( 'NONE',  ( -7.121049562454275339, 19.04746000000000805, -10.88277633365283670 ) ) ;
#650888 = SURFACE_STYLE_USAGE ( .BOTH. , #408420 ) ;
#650890 = EDGE_LOOP ( 'NONE', ( #247286, #369046, #697374, #123922 ) ) ;
#650889 = CARTESIAN_POINT ( 'NONE',  ( 9.634999999999999787, -2.064999999999809877, -26.55199999999999960 ) ) ;
#650891 = FACE_OUTER_BOUND ( 'NONE', #337784, .T. ) ;
#650892 = ORIENTED_EDGE ( 'NONE', *, *, #342530, .T. ) ;
#650893 = CARTESIAN_POINT ( 'NONE',  ( -11.51447589237708335, -7.836189891072137037, -2.600000000000002753 ) ) ;
#650895 = ORIENTED_EDGE ( 'NONE', *, *, #468031, .T. ) ;
#650894 = CARTESIAN_POINT ( 'NONE',  ( 11.00000000000000000, 25.49999999999998934, 6.500000000000000000 ) ) ;
#650896 = VERTEX_POINT ( 'NONE', #31579 ) ;
#650898 = CARTESIAN_POINT ( 'NONE',  ( -11.41422193887554037, -9.008696580033999979, -2.423225493752352744 ) ) ;
#650897 = CARTESIAN_POINT ( 'NONE',  ( 14.54166069507213699, 29.92343027414614554, -3.679688092661636212 ) ) ;
#650900 = CARTESIAN_POINT ( 'NONE',  ( -13.43660000000000565, 13.69537916832001301, 3.055627183833022897 ) ) ;
#650899 = CARTESIAN_POINT ( 'NONE',  ( 12.34252293496940922, -7.839999999999976765, -2.923316150746200659 ) ) ;
#650901 = CARTESIAN_POINT ( 'NONE',  ( -1.108209038230193455, -1.108209038230152155, -145.8594999999999402 ) ) ;
#650902 = ORIENTED_EDGE ( 'NONE', *, *, #276415, .F. ) ;
#650904 = CARTESIAN_POINT ( 'NONE',  ( 10.21675981112930209, -9.256632342860193319, -27.97173080326123440 ) ) ;
#650903 = MECHANICAL_DESIGN_GEOMETRIC_PRESENTATION_REPRESENTATION (  '', ( #218904 ), #346792 ) ;
#650905 = FACE_BOUND ( 'NONE', #571238, .T. ) ;
#650907 = EDGE_CURVE ( 'NONE', #554840, #717553, #99073, .T. ) ;
#650906 = CARTESIAN_POINT ( 'NONE',  ( -38.24999999999998579, -24.75000000000000711, 0.000000000000000000 ) ) ;
#650909 = EDGE_LOOP ( 'NONE', ( #699173, #484424, #254128, #443756 ) ) ;
#650908 = CARTESIAN_POINT ( 'NONE',  ( 6.351930189674927618, 60.86883655000000459, -41.54585635999213622 ) ) ;
#650910 = CARTESIAN_POINT ( 'NONE',  ( 10.02833960163610882, 8.185394568800862913, -1.990018162374340260 ) ) ;
#650911 = ORIENTED_EDGE ( 'NONE', *, *, #744717, .F. ) ;
#650912 = CARTESIAN_POINT ( 'NONE',  ( -13.00950955827364375, 20.12072663609216860, 7.466770472581504059 ) ) ;
#650913 = EDGE_CURVE ( 'NONE', #100312, #261629, #552195, .T. ) ;
#650915 = CARTESIAN_POINT ( 'NONE',  ( 5.473722313191831113, 19.04745999999999739, -13.91317314452398968 ) ) ;
#650914 = AXIS2_PLACEMENT_3D ( 'NONE', #466768, #501985, #251830 ) ;
#650916 = CARTESIAN_POINT ( 'NONE',  ( 2.317926737986604646, 0.02540000000000000244, 11.31656223464251276 ) ) ;
#650917 = FACE_OUTER_BOUND ( 'NONE', #211197, .T. ) ;
#650919 = CARTESIAN_POINT ( 'NONE',  ( 12.24427480533153556, 7.838031931340260883, -27.56401516280034514 ) ) ;
#650918 = CARTESIAN_POINT ( 'NONE',  ( 12.60078139552907039, -8.983999827817639172, -2.356790932627777835 ) ) ;
#650920 = AXIS2_PLACEMENT_3D ( 'NONE', #190646, #433291, #675848 ) ;
#650921 = B_SPLINE_CURVE_WITH_KNOTS ( 'NONE', 3,
 ( #534993, #785515, #117402, #781598 ),
 .UNSPECIFIED., .F., .F.,
 ( 4, 4 ),
 ( 0.000000000000000000, 0.0002894499606874968928 ),
 .UNSPECIFIED. ) ;
#650922 = CARTESIAN_POINT ( 'NONE',  ( 10.33819757525000327, -15.16113000873049899, -8.322774644331710547 ) ) ;
#650925 = CARTESIAN_POINT ( 'NONE',  ( -14.32230989065560145, -9.722098093309030631, -28.57159486755134736 ) ) ;
#650924 = DIRECTION ( 'NONE',  ( 0.000000000000000000, 0.000000000000000000, 1.000000000000000000 ) ) ;
#650923 = CIRCLE ( 'NONE', #206393, 0.4079999999989491477 ) ;
#650926 = CARTESIAN_POINT ( 'NONE',  ( -12.86812293496970838, -7.840000000000000746, -2.276683849253808845 ) ) ;
#650928 = CARTESIAN_POINT ( 'NONE',  ( -11.34117969198875286, -10.08621332223503231, -27.28921408108903535 ) ) ;
#650927 = DIRECTION ( 'NONE',  ( 0.000000000000000000, 0.3713906763541078848, -0.9284766908852576384 ) ) ;
#650929 = PLANE ( 'NONE',  #785813 ) ;
#650930 = CARTESIAN_POINT ( 'NONE',  ( -3.200487621753246525, 18.92300000000000182, -0.2988107954545434763 ) ) ;
#650932 =( NAMED_UNIT ( * ) PLANE_ANGLE_UNIT ( ) SI_UNIT ( $, .RADIAN. ) );
#650931 = CARTESIAN_POINT ( 'NONE',  ( 11.25243745318850763, -9.033876267058527532, -2.965968633419174161 ) ) ;
#650934 = CARTESIAN_POINT ( 'NONE',  ( 26.87811941934224436, 7.629576756699369966, -8.269164467775409477 ) ) ;
#650933 = CARTESIAN_POINT ( 'NONE',  ( 14.58596199796890858, 30.17398970269212199, 3.499960319317733770 ) ) ;
#650935 = CARTESIAN_POINT ( 'NONE',  ( 9.502408629373778837, 34.38702297507539640, 27.78009115296946874 ) ) ;
#650936 = CARTESIAN_POINT ( 'NONE',  ( 3.359059045467131188, -1.694065894508600678E-18, 12.44403894003715472 ) ) ;
#650937 = PRESENTATION_LAYER_ASSIGNMENT (  '', '', ( #117804 ) ) ;
#650939 = AXIS2_PLACEMENT_3D ( 'NONE', #768351, #219626, #331301 ) ;
#650938 = CARTESIAN_POINT ( 'NONE',  ( -2.082800000000025964, -0.8627240077106518301, -147.8934843750000141 ) ) ;
#650941 = CARTESIAN_POINT ( 'NONE',  ( -11.78895626830300181, 8.679999999999999716, -2.115025773880680138 ) ) ;
#650940 = CARTESIAN_POINT ( 'NONE',  ( 5.807711094486374570, 0.02540000000000000244, 9.988050829104279771 ) ) ;
#650942 = PRESENTATION_STYLE_ASSIGNMENT (( #408475 ) ) ;
#650943 = FACE_OUTER_BOUND ( 'NONE', #49438, .T. ) ;
#650944 = ADVANCED_FACE ( 'NONE', ( #524525 ), #540209, .F. ) ;
#650945 = CARTESIAN_POINT ( 'NONE',  ( 11.62244800315479942, -7.821238197802459879, -2.600000000000000089 ) ) ;
#650946 = SURFACE_SIDE_STYLE ('',( #42401 ) ) ;
#650947 = ORIENTED_EDGE ( 'NONE', *, *, #763631, .F. ) ;
#650948 = UNCERTAINTY_MEASURE_WITH_UNIT (LENGTH_MEASURE( 1.000000000000000082E-05 ), #288030, 'distance_accuracy_value', 'NONE');
#650949 = CARTESIAN_POINT ( 'NONE',  ( 12.80958960163610882, -8.399999999999982592, -1.953367698507629369 ) ) ;
#650950 = VERTEX_POINT ( 'NONE', #655863 ) ;
#650951 = CARTESIAN_POINT ( 'NONE',  ( -59.47841971532501049, -8.129310089294005337, -2.765716737760008925 ) ) ;
#650952 = ADVANCED_FACE ( 'NONE', ( #353765 ), #294032, .T. ) ;
#650955 = EDGE_CURVE ( 'NONE', #266281, #424704, #603810, .T. ) ;
#650954 = CARTESIAN_POINT ( 'NONE',  ( -13.43660000000000565, 13.88278696196676876, 1.040285281397086870 ) ) ;
#650953 =( NAMED_UNIT ( * ) PLANE_ANGLE_UNIT ( ) SI_UNIT ( $, .RADIAN. ) );
#650956 =( LENGTH_UNIT ( ) NAMED_UNIT ( * ) SI_UNIT ( .MILLI., .METRE. ) );
#650957 = CARTESIAN_POINT ( 'NONE',  ( 1.661779285267051209, 1.661779285267046546, 152.7175000000000011 ) ) ;
#650958 = MECHANICAL_DESIGN_GEOMETRIC_PRESENTATION_REPRESENTATION (  '', ( #333759 ), #384803 ) ;
#650959 = VERTEX_POINT ( 'NONE', #719403 ) ;
#650961 = CARTESIAN_POINT ( 'NONE',  ( 25.91104201562955822, 10.45286338989477137, -6.097997967002843467 ) ) ;
#650960 =( LENGTH_UNIT ( ) NAMED_UNIT ( * ) SI_UNIT ( .MILLI., .METRE. ) );
#650963 = VECTOR ( 'NONE', #46887, 1000.000000000000000 ) ;
#650962 = CARTESIAN_POINT ( 'NONE',  ( -10.96127293496970623, 7.764640613137676617, -27.97021556828983435 ) ) ;
#650968 = ORIENTED_EDGE ( 'NONE', *, *, #435006, .F. ) ;
#650967 = CARTESIAN_POINT ( 'NONE',  ( 9.510000000000149001, 3.245000000000199947, -26.89999999999999858 ) ) ;
#650966 = CARTESIAN_POINT ( 'NONE',  ( -15.75269999998726789, -63.50000000000076739, 0.000000000000000000 ) ) ;
#650965 = AXIS2_PLACEMENT_3D ( 'NONE', #388409, #738543, #567141 ) ;
#650964 = DIRECTION ( 'NONE',  ( 1.000000000000000000, 0.000000000000000000, 0.000000000000000000 ) ) ;
#650969 = ORIENTED_EDGE ( 'NONE', *, *, #23264, .F. ) ;
#650970 = LINE ( 'NONE', #154126, #273105 ) ;
#650971 = CARTESIAN_POINT ( 'NONE',  ( -12.98478960163639329, -9.899999999999961275, -28.49663230149241144 ) ) ;
#650972 = SURFACE_STYLE_USAGE ( .BOTH. , #737084 ) ;
#650973 = CARTESIAN_POINT ( 'NONE',  ( -10.51285813745469788, 9.119185894306168549, -27.71392372131781912 ) ) ;
#650974 = VECTOR ( 'NONE', #700812, 1000.000000000000114 ) ;
#650978 = CARTESIAN_POINT ( 'NONE',  ( 6.346544736740684201, -0.2402929004215831332, -141.4733332752187778 ) ) ;
#650977 = CARTESIAN_POINT ( 'NONE',  ( -11.15985426826330240, 9.047517864288542100, -2.477483941147589963 ) ) ;
#650976 = CARTESIAN_POINT ( 'NONE',  ( 14.20443786561488153, 25.93384540221666867, 4.409092640107687089 ) ) ;
#650975 = CARTESIAN_POINT ( 'NONE',  ( -9.891198003155048823, 7.853716648081139340, -27.65884633642230028 ) ) ;
#650980 = CARTESIAN_POINT ( 'NONE',  ( 10.91188149385080486, -9.242933246839774242, -27.97432279237350983 ) ) ;
#650979 = CARTESIAN_POINT ( 'NONE',  ( 0.2919081446863180940, 19.04745999999999739, -14.85771877188264867 ) ) ;
#650981 = ORIENTED_EDGE ( 'NONE', *, *, #439339, .T. ) ;
#650982 = PRESENTATION_LAYER_ASSIGNMENT (  '', '', ( #511105 ) ) ;
#650983 = EDGE_CURVE ( 'NONE', #4826, #162972, #59023, .T. ) ;
#650984 = LINE ( 'NONE', #117855, #304974 ) ;
#650985 = CARTESIAN_POINT ( 'NONE',  ( -11.93183730595837133, 9.022623789745393807, -27.96320273494022146 ) ) ;
#650986 = CARTESIAN_POINT ( 'NONE',  ( 8.285000000000144027, -2.334999999999802345, -27.57333333333333059 ) ) ;
#650987 = ORIENTED_EDGE ( 'NONE', *, *, #625621, .F. ) ;
#650988 = STYLED_ITEM ( 'NONE', ( #650942 ), #33224 ) ;
#650989 = DIRECTION ( 'NONE',  ( -2.188726930262370089E-16, 0.000000000000000000, 1.000000000000000000 ) ) ;
#650990 = DIRECTION ( 'NONE',  ( 1.000000000000000000, 3.342508610651246843E-34, 1.224646799147353207E-16 ) ) ;
#650991 = VERTEX_POINT ( 'NONE', #174533 ) ;
#650992 = CARTESIAN_POINT ( 'NONE',  ( 27.93521840160821057, 0.5169041271369205770, 6.090954156561946498 ) ) ;
#650994 = ADVANCED_FACE ( 'NONE', ( #786846 ), #727192, .T. ) ;
#650993 = CARTESIAN_POINT ( 'NONE',  ( 7.572772418876810185, 7.072228605370999510, -32.13744939385855304 ) ) ;
#650995 = CARTESIAN_POINT ( 'NONE',  ( 4.837727563412182796, 35.18562680384737007, 14.19847278503837273 ) ) ;
#650996 =( NAMED_UNIT ( * ) PLANE_ANGLE_UNIT ( ) SI_UNIT ( $, .RADIAN. ) );
#650997 = MECHANICAL_DESIGN_GEOMETRIC_PRESENTATION_REPRESENTATION (  '', ( #15496 ), #485629 ) ;
#650998 = ORIENTED_EDGE ( 'NONE', *, *, #536752, .F. ) ;
#650999 = CARTESIAN_POINT ( 'NONE',  ( 2.783711296342584962, 35.22024386702774024, 14.61017247103887584 ) ) ;
#651000 = ORIENTED_EDGE ( 'NONE', *, *, #311415, .F. ) ;
#651001 = CARTESIAN_POINT ( 'NONE',  ( -0.4399409051224940082, 0.3810000000000068332, -13.07545027905349144 ) ) ;
#651003 = CARTESIAN_POINT ( 'NONE',  ( 7.842684748058499800, 0.000000000000000000, 11.28025479381589236 ) ) ;
#651002 = SURFACE_STYLE_USAGE ( .BOTH. , #718520 ) ;
#651005 = ORIENTED_EDGE ( 'NONE', *, *, #22551, .F. ) ;
#651004 = FILL_AREA_STYLE_COLOUR ( '', #84079 ) ;
#651006 = CARTESIAN_POINT ( 'NONE',  ( -10.24922777582174049, -9.783233173087031886, -28.46713221181489928 ) ) ;
#651007 = CARTESIAN_POINT ( 'NONE',  ( -58.25985814339000513, 1.085462887527997689, 7.351268400893000710 ) ) ;
#651010 = ADVANCED_FACE ( 'NONE', ( #286199 ), #771189, .F. ) ;
#651009 = CARTESIAN_POINT ( 'NONE',  ( -1.174083068140817643, -14.22399999999998599, -1.173979873763222104 ) ) ;
#651008 = CARTESIAN_POINT ( 'NONE',  ( 7.058606797750109685, 5.975000000000210143, -32.25000000000000000 ) ) ;
#651011 = CARTESIAN_POINT ( 'NONE',  ( -10.83902093492990026, -9.361310592114689300, -28.03849641579980201 ) ) ;
#651012 = CARTESIAN_POINT ( 'NONE',  ( -10.95027004579869079, -10.46000000070999469, -27.85000000000002984 ) ) ;
#651013 = SURFACE_SIDE_STYLE ('',( #50357 ) ) ;
#651014 = CARTESIAN_POINT ( 'NONE',  ( 2.756897843439443552, 36.14131217838051668, 14.74447671468051091 ) ) ;
#651016 = EDGE_LOOP ( 'NONE', ( #302988, #726697 ) ) ;
#651015 = EDGE_LOOP ( 'NONE', ( #779432, #595961, #155712, #650171 ) ) ;
#651017 = CARTESIAN_POINT ( 'NONE',  ( 0.6491738246508031995, -1.567244251809542632, -151.3661406249999573 ) ) ;
#651019 = VERTEX_POINT ( 'NONE', #62916 ) ;
#651018 = CARTESIAN_POINT ( 'NONE',  ( -2.232724331781899441, 17.46398175212840442, 45.64053388115030430 ) ) ;
#651021 = CARTESIAN_POINT ( 'NONE',  ( 4.918238784757959614, 35.20759643143843931, 14.03628626778911404 ) ) ;
#651020 = CARTESIAN_POINT ( 'NONE',  ( -11.12231345198062904, 30.65457731927451590, 10.06449916688674584 ) ) ;
#651022 = CARTESIAN_POINT ( 'NONE',  ( 3.936123439007281455, 35.86479081447098594, -14.34270062724246664 ) ) ;
#651024 = EDGE_LOOP ( 'NONE', ( #514010, #251028, #420487, #635363 ) ) ;
#651023 = VECTOR ( 'NONE', #75766, 1000.000000000000000 ) ;
#651025 = CARTESIAN_POINT ( 'NONE',  ( 12.66096650104094756, -8.024046877672864397, -1.947026384681338040 ) ) ;
#651026 = CARTESIAN_POINT ( 'NONE',  ( -12.15550541199053924, -10.21411195254994020, -27.30594213891864896 ) ) ;
#651027 = ORIENTED_EDGE ( 'NONE', *, *, #350630, .F. ) ;
#651028 = CARTESIAN_POINT ( 'NONE',  ( -59.38682111118200879, 1.135292626342998101, 8.001157755460001297 ) ) ;
#651029 = CARTESIAN_POINT ( 'NONE',  ( 8.584042902995284052, 14.44999999999999041, -8.560042433967140596 ) ) ;
#651030 = CARTESIAN_POINT ( 'NONE',  ( 12.48875626830280083, 8.119177381552729500, -2.115501643998220160 ) ) ;
#651032 = CARTESIAN_POINT ( 'NONE',  ( 26.94901198856109303, 7.375281493909388253, 7.675892342985826566 ) ) ;
#651031 = CARTESIAN_POINT ( 'NONE',  ( -60.50578309557863577, 8.266365894244685609E-16, -6.750000000000041744 ) ) ;
#651033 = CARTESIAN_POINT ( 'NONE',  ( 11.21889101100829578, -8.186430042638155768, -3.210345153700601806 ) ) ;
#651035 = EDGE_CURVE ( 'NONE', #56555, #565082, #372231, .T. ) ;
#651034 = DIRECTION ( 'NONE',  ( -1.000000000000000000, -3.122502256758254619E-17, -2.775557561562891351E-17 ) ) ;
#651036 = CARTESIAN_POINT ( 'NONE',  ( 2.582014952192257962, 36.35666278911033800, -14.64718633398930869 ) ) ;
#651038 = SPHERICAL_SURFACE ( 'NONE', #73463, 31.73000000000000043 ) ;
#651037 = FACE_OUTER_BOUND ( 'NONE', #43071, .T. ) ;
#651039 = CARTESIAN_POINT ( 'NONE',  ( -9.490364880115270907, 14.43910502816381403, 2.325485153361507518 ) ) ;
#651040 = CARTESIAN_POINT ( 'NONE',  ( -114.2999999999999829, 0.9473000000000015852, -12.69999999999998863 ) ) ;
#651041 = CARTESIAN_POINT ( 'NONE',  ( 11.89982327416210772, -8.971175998375258587, -2.929768616416631222 ) ) ;
#651042 = DIRECTION ( 'NONE',  ( -1.000000000000000000, -0.000000000000000000, -0.000000000000000000 ) ) ;
#651044 = ADVANCED_FACE ( 'NONE', ( #383990 ), #117640, .F. ) ;
#651043 = CARTESIAN_POINT ( 'NONE',  ( -58.22817397225706060, -4.498800024047818980, 0.8382781593457585556 ) ) ;
#651046 =( NAMED_UNIT ( * ) SI_UNIT ( $, .STERADIAN. ) SOLID_ANGLE_UNIT ( ) );
#651045 = CARTESIAN_POINT ( 'NONE',  ( 13.80457725773967326, 24.65202644576208257, -5.535326760230896426 ) ) ;
#651047 = CARTESIAN_POINT ( 'NONE',  ( 8.997623738813878447, 14.71628761317057332, 1.290696791514014397 ) ) ;
#651048 = ORIENTED_EDGE ( 'NONE', *, *, #721404, .T. ) ;
#651049 = ADVANCED_FACE ( 'NONE', ( #715626 ), #174661, .F. ) ;
#651050 = DIRECTION ( 'NONE',  ( -1.000000000000000000, -0.000000000000000000, -0.000000000000000000 ) ) ;
#651051 = B_SPLINE_CURVE_WITH_KNOTS ( 'NONE', 3,
 ( #72547, #681148, #307618, #20590 ),
 .UNSPECIFIED., .F., .F.,
 ( 4, 4 ),
 ( 0.000000000000000000, 1.000000000000000000 ),
 .UNSPECIFIED. ) ;
#651052 = FILL_AREA_STYLE ('',( #655032 ) ) ;
#651055 = CARTESIAN_POINT ( 'NONE',  ( -14.19499659106352851, 20.37935883705523210, -4.847895563022257548 ) ) ;
#651054 = CARTESIAN_POINT ( 'NONE',  ( 7.919597354487048158, 35.69897520854561890, 12.58912652819096856 ) ) ;
#651053 =( LENGTH_UNIT ( ) NAMED_UNIT ( * ) SI_UNIT ( .MILLI., .METRE. ) );
#651056 = B_SPLINE_CURVE_WITH_KNOTS ( 'NONE', 3,
 ( #397325, #222145, #345599, #579948, #583896, #341614 ),
 .UNSPECIFIED., .F., .F.,
 ( 4, 2, 4 ),
 ( 0.7500000000000000000, 0.8750000000000000000, 1.000000000000000000 ),
 .UNSPECIFIED. ) ;
#651057 = CARTESIAN_POINT ( 'NONE',  ( -12.44599999999999618, 0.3968749999999981459, -14.47799999999999798 ) ) ;
#651059 = CARTESIAN_POINT ( 'NONE',  ( -9.964020934929928686, 7.861310592114719498, -2.411503584200190176 ) ) ;
#651058 = AXIS2_PLACEMENT_3D ( 'NONE', #586762, #360193, #41978 ) ;
#651062 =( LENGTH_UNIT ( ) NAMED_UNIT ( * ) SI_UNIT ( .MILLI., .METRE. ) );
#651061 = CARTESIAN_POINT ( 'NONE',  ( 10.62839444248780829, 8.639534621703161221, -28.53454757076310599 ) ) ;
#651060 =( LENGTH_UNIT ( ) NAMED_UNIT ( * ) SI_UNIT ( .MILLI., .METRE. ) );
#651063 = DIRECTION ( 'NONE',  ( 0.000000000000000000, 0.000000000000000000, 1.000000000000000000 ) ) ;
#651064 = EDGE_CURVE ( 'NONE', #260211, #85645, #600012, .T. ) ;
#651068 = CARTESIAN_POINT ( 'NONE',  ( 14.60293641030560252, 18.32829582094827359, -3.428564183328298043 ) ) ;
#651067 = CARTESIAN_POINT ( 'NONE',  ( 12.80994007163415738, 26.84001621399361781, -7.804196917721514914 ) ) ;
#651066 = CARTESIAN_POINT ( 'NONE',  ( 27.78660114947263082, 2.923836132676417954, -4.094310654617361322 ) ) ;
#651065 =( GEOMETRIC_REPRESENTATION_CONTEXT ( 3 ) GLOBAL_UNCERTAINTY_ASSIGNED_CONTEXT ( ( #744933 ) ) GLOBAL_UNIT_ASSIGNED_CONTEXT ( ( #82392, #90269, #642936 ) ) REPRESENTATION_CONTEXT ( 'NONE', 'WORKASPACE' ) );
#651069 = EDGE_CURVE ( 'NONE', #722183, #750055, #344114, .T. ) ;
#651070 = CARTESIAN_POINT ( 'NONE',  ( 12.31395626830279966, -8.120000000000000995, -3.084974226119299612 ) ) ;
#651071 = VERTEX_POINT ( 'NONE', #373402 ) ;
#651072 = PRESENTATION_STYLE_ASSIGNMENT (( #471942 ) ) ;
#651074 = ORIENTED_EDGE ( 'NONE', *, *, #249073, .F. ) ;
#651073 = CARTESIAN_POINT ( 'NONE',  ( -11.67061061699917701, 18.91300000000000026, -0.3399409378645345536 ) ) ;
#651076 = CARTESIAN_POINT ( 'NONE',  ( 6.935000000000000497, -5.324999999999999289, -27.91666666666666785 ) ) ;
#651075 = CARTESIAN_POINT ( 'NONE',  ( 12.42974981385047251, 9.002592247944205539, -2.789053441189903282 ) ) ;
#651077 = DIRECTION ( 'NONE',  ( 1.000000000000000000, 0.000000000000000000, 0.000000000000000000 ) ) ;
#651078 = ORIENTED_EDGE ( 'NONE', *, *, #233066, .F. ) ;
#651080 = CARTESIAN_POINT ( 'NONE',  ( 9.731391011008314607, -10.42857440818140091, -28.03495700856050732 ) ) ;
#651079 = CARTESIAN_POINT ( 'NONE',  ( 25.79153343880314964, 10.74432246086387011, -8.105159939842739192 ) ) ;
#651082 = CARTESIAN_POINT ( 'NONE',  ( 14.84682535207758747, 30.48012978955438967, 2.138171716187628579 ) ) ;
#651081 = MECHANICAL_DESIGN_GEOMETRIC_PRESENTATION_REPRESENTATION (  '', ( #524289 ), #626024 ) ;
#651083 = ORIENTED_EDGE ( 'NONE', *, *, #569551, .T. ) ;
#651085 = ORIENTED_EDGE ( 'NONE', *, *, #370132, .T. ) ;
#651084 = VECTOR ( 'NONE', #313339, 1000.000000000000000 ) ;
#651086 = LINE ( 'NONE', #117951, #496926 ) ;
#651089 = EDGE_CURVE ( 'NONE', #419558, #161863, #563814, .T. ) ;
#651088 =( GEOMETRIC_REPRESENTATION_CONTEXT ( 3 ) GLOBAL_UNCERTAINTY_ASSIGNED_CONTEXT ( ( #477244 ) ) GLOBAL_UNIT_ASSIGNED_CONTEXT ( ( #472664, #114727, #409325 ) ) REPRESENTATION_CONTEXT ( 'NONE', 'WORKASPACE' ) );
#651087 = CONICAL_SURFACE ( 'NONE', #219090, 2.552699999999990865, 0.7853981633974520538 ) ;
#651092 = EDGE_LOOP ( 'NONE', ( #339132, #786740, #325055, #738983, #364220, #104975 ) ) ;
#651091 = EDGE_CURVE ( 'NONE', #155983, #455128, #611805, .T. ) ;
#651090 = EDGE_CURVE ( 'NONE', #706348, #784338, #3235, .T. ) ;
#651094 = VERTEX_POINT ( 'NONE', #186445 ) ;
#651093 = CARTESIAN_POINT ( 'NONE',  ( 0.5201004017678007019, 0.02540000000001363736, -13.33841933342697139 ) ) ;
#651096 = EDGE_LOOP ( 'NONE', ( #224576, #285533, #77892, #770305 ) ) ;
#651095 = CARTESIAN_POINT ( 'NONE',  ( -12.40125626830298877, 7.839999999999988312, -2.276683849253779979 ) ) ;
#651098 = EDGE_CURVE ( 'NONE', #145354, #618884, #463601, .T. ) ;
#651097 = EDGE_LOOP ( 'NONE', ( #54649, #292754, #373955, #474323 ) ) ;
#651100 = ORIENTED_EDGE ( 'NONE', *, *, #147499, .T. ) ;
#651099 = LINE ( 'NONE', #345125, #221657 ) ;
#651101 = CARTESIAN_POINT ( 'NONE',  ( -12.85239999999998872, 4.244071670089043513E-24, -16.63045726525566437 ) ) ;
#651103 = FILL_AREA_STYLE_COLOUR ( '', #606033 ) ;
#651102 = CARTESIAN_POINT ( 'NONE',  ( 0.3479029260226510489, -13.38541340630982646, 1.251924349837197691E-15 ) ) ;
#651104 =( NAMED_UNIT ( * ) SI_UNIT ( $, .STERADIAN. ) SOLID_ANGLE_UNIT ( ) );
#651105 = VERTEX_POINT ( 'NONE', #261894 ) ;
#651106 = EDGE_CURVE ( 'NONE', #705465, #500793, #309889, .T. ) ;
#651107 = CARTESIAN_POINT ( 'NONE',  ( 0.000000000000000000, 48.05680000000000263, 0.000000000000000000 ) ) ;
#651109 = CARTESIAN_POINT ( 'NONE',  ( -59.10000000000000853, -8.075201067935287469, 3.885698495758161730 ) ) ;
#651108 = CARTESIAN_POINT ( 'NONE',  ( -13.10039936691260465, 20.12259738924049302, 7.041708984855569398 ) ) ;
#651112 = EDGE_LOOP ( 'NONE', ( #258489, #755261, #686039, #567630, #531382, #214778, #373106, #464739 ) ) ;
#651111 = CARTESIAN_POINT ( 'NONE',  ( 12.21182749626484565, 20.27475828624430676, 8.710414153691742101 ) ) ;
#651110 = LINE ( 'NONE', #46491, #545653 ) ;
#651113 = CARTESIAN_POINT ( 'NONE',  ( -12.54180767767519455, 8.960000000000025722, -28.17331615074618156 ) ) ;
#651114 = ORIENTED_EDGE ( 'NONE', *, *, #518051, .T. ) ;
#651115 = ORIENTED_EDGE ( 'NONE', *, *, #297476, .F. ) ;
#651116 = CARTESIAN_POINT ( 'NONE',  ( -10.27905922571050468, 7.760317776579997329, -2.721033486879059993 ) ) ;
#651117 = CARTESIAN_POINT ( 'NONE',  ( 5.217256162431870514, 0.02540000000000000244, 10.44299320834802991 ) ) ;
#651118 = COLOUR_RGB ( '',0.7921568627450980005, 0.8196078431372548767, 0.9333333333333333481 ) ;
#651120 = ORIENTED_EDGE ( 'NONE', *, *, #427445, .F. ) ;
#651119 = CARTESIAN_POINT ( 'NONE',  ( -10.21188149385099742, -9.057066753160189165, -2.724322792373551128 ) ) ;
#651121 = ADVANCED_FACE ( 'NONE', ( #746923, #739118 ), #436904, .F. ) ;
#651122 = CARTESIAN_POINT ( 'NONE',  ( -5.263134609113859774, -7.988819693291290491, -35.36457778259147489 ) ) ;
#651123 = VERTEX_POINT ( 'NONE', #258004 ) ;
#651124 = CARTESIAN_POINT ( 'NONE',  ( -10.68342647779620336, -8.183738139477439333, -1.981961863313059125 ) ) ;
#651127 = ORIENTED_EDGE ( 'NONE', *, *, #197605, .T. ) ;
#651126 = ADVANCED_FACE ( 'NONE', ( #552048 ), #500274, .T. ) ;
#651125 = CARTESIAN_POINT ( 'NONE',  ( 14.67747674899741916, 31.08363176128934313, -2.403706831336939853 ) ) ;
#651128 = COLOUR_RGB ( '',0.2509803921568627416, 0.2509803921568627416, 0.2509803921568627416 ) ;
#651129 = SURFACE_SIDE_STYLE ('',( #305041 ) ) ;
#651131 = CARTESIAN_POINT ( 'NONE',  ( -10.46934766264727124, 31.61551965981010426, -10.74210219270985966 ) ) ;
#651130 = CARTESIAN_POINT ( 'NONE',  ( 12.11828133648810280, -10.47876180219750708, -27.51585171770463489 ) ) ;
#651133 = CARTESIAN_POINT ( 'NONE',  ( -14.22549455149287390, 29.69838734177213269, 4.757657487193293733 ) ) ;
#651132 = CYLINDRICAL_SURFACE ( 'NONE', #71851, 2.552699999999990865 ) ;
#651134 = AXIS2_PLACEMENT_3D ( 'NONE', #689640, #144773, #566099 ) ;
#651135 = CARTESIAN_POINT ( 'NONE',  ( -13.46200000000000507, 13.48638057008938240, 3.294062746777831396 ) ) ;
#651137 = EDGE_LOOP ( 'NONE', ( #743838, #435861, #221881, #155579, #741668, #34425, #354717, #389140, #18651, #280867, #110001, #363216 ) ) ;
#651136 = CARTESIAN_POINT ( 'NONE',  ( 9.733890922082526487, 34.36359387010767108, 26.81275780462653557 ) ) ;
#651138 = CARTESIAN_POINT ( 'NONE',  ( 12.32229816051741977, -7.820867324260628806, -2.600000000000000089 ) ) ;
#651140 = PLANE ( 'NONE',  #485864 ) ;
#651139 = DIRECTION ( 'NONE',  ( -0.8031256063089562414, 0.000000000000000000, 0.5958097519266292164 ) ) ;
#651143 = PLANE ( 'NONE',  #31490 ) ;
#651142 = LINE ( 'NONE', #603068, #196578 ) ;
#651141 = CARTESIAN_POINT ( 'NONE',  ( -6.096626312065272835, 1.013757398238150254, -140.9216804868588895 ) ) ;
#651145 = ORIENTED_EDGE ( 'NONE', *, *, #345685, .F. ) ;
#651144 =( NAMED_UNIT ( * ) SI_UNIT ( $, .STERADIAN. ) SOLID_ANGLE_UNIT ( ) );
#651146 = CARTESIAN_POINT ( 'NONE',  ( 26.72145644494547412, -8.161333957342460366, -3.015450567543807026 ) ) ;
#651147 = CARTESIAN_POINT ( 'NONE',  ( 11.77629956229418973, 18.17596167477229230, -9.290804729549439145 ) ) ;
#651149 = CARTESIAN_POINT ( 'NONE',  ( -58.88285445397207951, 1.871397515189376692, -0.4370809055469305204 ) ) ;
#651148 = CARTESIAN_POINT ( 'NONE',  ( -16.50000000000000000, 78.00000000000000000, -21.68376618407355139 ) ) ;
#651150 = CARTESIAN_POINT ( 'NONE',  ( -13.22249993124486522, 23.58958632271322031, 6.809673656527467145 ) ) ;
#651151 = EDGE_LOOP ( 'NONE', ( #654255, #31706, #316048, #648862, #676645, #356084, #557310, #652314, #720769 ) ) ;
#651153 = CARTESIAN_POINT ( 'NONE',  ( -11.15931199138084118, -16.12899999999999423, 8.291922766854971982 ) ) ;
#651152 =( NAMED_UNIT ( * ) PLANE_ANGLE_UNIT ( ) SI_UNIT ( $, .RADIAN. ) );
#651155 = ADVANCED_FACE ( 'NONE', ( #404660 ), #277540, .F. ) ;
#651154 = VECTOR ( 'NONE', #347073, 1000.000000000000000 ) ;
#651158 = VERTEX_POINT ( 'NONE', #209914 ) ;
#651157 = CIRCLE ( 'NONE', #676197, 1.024999999999989475 ) ;
#651156 = CARTESIAN_POINT ( 'NONE',  ( -10.35651351879210225, -9.686430042638125570, -27.23965484629941969 ) ) ;
#651159 = B_SPLINE_CURVE_WITH_KNOTS ( 'NONE', 3,
 ( #90714, #500450, #440975, #265975 ),
 .UNSPECIFIED., .F., .F.,
 ( 4, 4 ),
 ( 0.000000000000000000, 1.000000000000000000 ),
 .UNSPECIFIED. ) ;
#651160 =( NAMED_UNIT ( * ) SI_UNIT ( $, .STERADIAN. ) SOLID_ANGLE_UNIT ( ) );
#651163 = CARTESIAN_POINT ( 'NONE',  ( -13.43660000000000743, -13.47848148072476171, 2.293511457054465907 ) ) ;
#651162 = CARTESIAN_POINT ( 'NONE',  ( 1.683513837380186118, -14.22399999999998599, 3.863783614622024576 ) ) ;
#651161 = CARTESIAN_POINT ( 'NONE',  ( 2.600342946747977280, 34.81721382569712375, -14.64394164175522128 ) ) ;
#651164 = EDGE_CURVE ( 'NONE', #775617, #228875, #567719, .T. ) ;
#651165 = CARTESIAN_POINT ( 'NONE',  ( 2.915206848348375068, 36.22923114350212614, 14.58450198091599503 ) ) ;
#651166 = AXIS2_PLACEMENT_3D ( 'NONE', #1734, #121313, #569186 ) ;
#651167 = DIRECTION ( 'NONE',  ( -0.000000000000000000, 0.000000000000000000, -1.000000000000000000 ) ) ;
#651168 = CARTESIAN_POINT ( 'NONE',  ( 10.12505508741320170, 7.871740232769059098, -2.785853755208550275 ) ) ;
#651170 = PRESENTATION_LAYER_ASSIGNMENT (  '', '', ( #156195 ) ) ;
#651169 = CARTESIAN_POINT ( 'NONE',  ( 1.661779285267190875, 1.661779285267186212, 143.9862500000001546 ) ) ;
#651171 = CARTESIAN_POINT ( 'NONE',  ( -9.120367993247197825E-14, 19.04745999999999739, -13.96999999999991893 ) ) ;
#651172 = CARTESIAN_POINT ( 'NONE',  ( 11.98693760159640043, 8.686196546239559169, -3.093769899708040061 ) ) ;
#651173 =( NAMED_UNIT ( * ) PLANE_ANGLE_UNIT ( ) SI_UNIT ( $, .RADIAN. ) );
#651176 = CARTESIAN_POINT ( 'NONE',  ( -14.92034786648627964, 18.40824810126580857, -1.543767969300504639 ) ) ;
#651175 = CYLINDRICAL_SURFACE ( 'NONE', #129275, 0.1499999999999999667 ) ;
#651174 = SURFACE_STYLE_FILL_AREA ( #472047 ) ;
#651177 = EDGE_LOOP ( 'NONE', ( #345272, #661221, #702921, #757085 ) ) ;
#651178 = LINE ( 'NONE', #46559, #325219 ) ;
#651179 = SURFACE_STYLE_FILL_AREA ( #468124 ) ;
#651180 = CARTESIAN_POINT ( 'NONE',  ( 11.41828133648809818, -8.978761802197515962, -2.265851717704598922 ) ) ;
#651181 = CARTESIAN_POINT ( 'NONE',  ( 26.06043462334069716, -10.07458918723320274, -2.775967194846360897 ) ) ;
#651183 = FILL_AREA_STYLE ('',( #591320 ) ) ;
#651182 = CARTESIAN_POINT ( 'NONE',  ( 11.69623525581059020, -9.620087250138533719, -27.36517689555368094 ) ) ;
#651184 = DIRECTION ( 'NONE',  ( -0.2185080122242858969, -0.9510565162952107077, 0.2185080122242863410 ) ) ;
#651185 = B_SPLINE_CURVE_WITH_KNOTS ( 'NONE', 1,
 ( #331077, #454113 ),
 .UNSPECIFIED., .F., .F.,
 ( 2, 2 ),
 ( 0.000000000000000000, 1.000000000000000000 ),
 .UNSPECIFIED. ) ;
#651186 = CARTESIAN_POINT ( 'NONE',  ( 13.07765927347501922, 26.96537357517566846, -7.083872517536387470 ) ) ;
#651189 = CIRCLE ( 'NONE', #765844, 0.7879480644733451999 ) ;
#651188 = CARTESIAN_POINT ( 'NONE',  ( -8.501668282312609293, 21.68790262832068905, 26.96199725616365583 ) ) ;
#651187 = LINE ( 'NONE', #404761, #619498 ) ;
#651190 = CARTESIAN_POINT ( 'NONE',  ( 9.009453084594442274, 4.710107364010238662, 27.23895648779854639 ) ) ;
#651191 = DIRECTION ( 'NONE',  ( 1.000000000000000000, 0.000000000000000000, 0.000000000000000000 ) ) ;
#651193 = STYLED_ITEM ( 'NONE', ( #429651 ), #79744 ) ;
#651192 = DIRECTION ( 'NONE',  ( 0.9827556426058127181, 0.000000000000000000, -0.1849090233775409764 ) ) ;
#651194 = FACE_BOUND ( 'NONE', #222256, .T. ) ;
#651196 = CARTESIAN_POINT ( 'NONE',  ( 21.33309855489236995, 22.33118071173382546, 26.83866145540036641 ) ) ;
#651195 = CARTESIAN_POINT ( 'NONE',  ( 11.00005508741319815, 8.928259767230917632, -2.414146244791439244 ) ) ;
#651198 = CARTESIAN_POINT ( 'NONE',  ( -59.30782825582600282, -4.396042580000004918, 0.8502170303030006648 ) ) ;
#651197 =( NAMED_UNIT ( * ) PLANE_ANGLE_UNIT ( ) SI_UNIT ( $, .RADIAN. ) );
#651199 = COLOUR_RGB ( '',1.000000000000000000, 1.000000000000000000, 1.000000000000000000 ) ;
#651201 = ORIENTED_EDGE ( 'NONE', *, *, #329026, .F. ) ;
#651200 = CARTESIAN_POINT ( 'NONE',  ( -38.09999999999999432, 11.75269999999999904, 66.05269999999998731 ) ) ;
#651203 = ORIENTED_EDGE ( 'NONE', *, *, #14306, .T. ) ;
#651202 = CARTESIAN_POINT ( 'NONE',  ( -12.78022293496970008, -8.679999999999999716, -2.115025773880709892 ) ) ;
#651205 = CARTESIAN_POINT ( 'NONE',  ( 8.232772418876820097, 7.074999999999999289, -26.81459503782290099 ) ) ;
#651204 = FILL_AREA_STYLE ('',( #699160 ) ) ;
#651207 = CARTESIAN_POINT ( 'NONE',  ( 12.54601638913232975, 8.101808927542750283, -28.37505823179402142 ) ) ;
#651206 = CARTESIAN_POINT ( 'NONE',  ( -10.26127293496970339, -10.53535938686229834, -27.97021556828983435 ) ) ;
#651209 = CARTESIAN_POINT ( 'NONE',  ( -13.53302641735299616, 8.583774606973184618, -27.71925258047858520 ) ) ;
#651208 = AXIS2_PLACEMENT_3D ( 'NONE', #217990, #277762, #516137 ) ;
#651210 = EDGE_CURVE ( 'NONE', #282586, #326265, #684825, .T. ) ;
#651211 = VECTOR ( 'NONE', #457934, 1000.000000000000000 ) ;
#651214 = ORIENTED_EDGE ( 'NONE', *, *, #104403, .F. ) ;
#651213 = ADVANCED_FACE ( 'NONE', ( #333343 ), #26843, .T. ) ;
#651212 =( LENGTH_UNIT ( ) NAMED_UNIT ( * ) SI_UNIT ( .MILLI., .METRE. ) );
#651216 = ORIENTED_EDGE ( 'NONE', *, *, #412082, .F. ) ;
#651215 =( NAMED_UNIT ( * ) SI_UNIT ( $, .STERADIAN. ) SOLID_ANGLE_UNIT ( ) );
#651217 = EDGE_LOOP ( 'NONE', ( #134277, #422358, #265954, #144675, #740668, #312268, #625310 ) ) ;
#651219 = ORIENTED_EDGE ( 'NONE', *, *, #314350, .T. ) ;
#651218 =( GEOMETRIC_REPRESENTATION_CONTEXT ( 3 ) GLOBAL_UNCERTAINTY_ASSIGNED_CONTEXT ( ( #403488 ) ) GLOBAL_UNIT_ASSIGNED_CONTEXT ( ( #646018, #29653, #153075 ) ) REPRESENTATION_CONTEXT ( 'NONE', 'WORKASPACE' ) );
#651220 = VERTEX_POINT ( 'NONE', #464115 ) ;
#651221 = ORIENTED_EDGE ( 'NONE', *, *, #462351, .T. ) ;
#651223 = EDGE_CURVE ( 'NONE', #70344, #429366, #281444, .T. ) ;
#651222 = ORIENTED_EDGE ( 'NONE', *, *, #224851, .T. ) ;
#651225 = CARTESIAN_POINT ( 'NONE',  ( -10.91675981112950389, 7.756632342860253715, -27.97173080326129124 ) ) ;
#651224 = CARTESIAN_POINT ( 'NONE',  ( -11.96395626830300074, -8.679999999999999716, -3.084974226119280072 ) ) ;
#651226 = CARTESIAN_POINT ( 'NONE',  ( 10.07092647779600014, 7.865081879905873485, -2.788196314608102355 ) ) ;
#651227 = CARTESIAN_POINT ( 'NONE',  ( -5.970146454518742374, 36.34381136304276083, -13.76072291170379813 ) ) ;
#651228 = SURFACE_SIDE_STYLE ('',( #539558 ) ) ;
#651230 = ADVANCED_FACE ( 'NONE', ( #508061 ), #388981, .T. ) ;
#651229 = VECTOR ( 'NONE', #655789, 1000.000000000000000 ) ;
#651231 = CARTESIAN_POINT ( 'NONE',  ( -11.51669013192361923, -7.830663092282610371, -2.560343191824860476 ) ) ;
#651233 = SURFACE_STYLE_FILL_AREA ( #591367 ) ;
#651232 = CARTESIAN_POINT ( 'NONE',  ( 8.041328997059750350, 14.44994999999999941, -15.12891883254049930 ) ) ;
#651234 = ORIENTED_EDGE ( 'NONE', *, *, #615956, .F. ) ;
#651236 = VERTEX_POINT ( 'NONE', #722487 ) ;
#651235 = SURFACE_SIDE_STYLE ('',( #75933 ) ) ;
#651239 = EDGE_LOOP ( 'NONE', ( #138930, #60247, #526684, #119975 ) ) ;
#651238 = CIRCLE ( 'NONE', #727825, 14.99999999999999645 ) ;
#651237 = CARTESIAN_POINT ( 'NONE',  ( -8.592635112173676148, 18.34480466983595548, 27.31734449771508366 ) ) ;
#651240 = CARTESIAN_POINT ( 'NONE',  ( -1.433235822909916912, -14.08429219665153376, 1.484001723589534194E-15 ) ) ;
#651241 = CARTESIAN_POINT ( 'NONE',  ( -14.34999999999999964, -8.152888590424179682, -2.788167692252669472 ) ) ;
#651242 = CARTESIAN_POINT ( 'NONE',  ( 14.49414038148568373, 27.29655425840836713, -3.862627943593779811 ) ) ;
#651244 = CARTESIAN_POINT ( 'NONE',  ( -12.10430767767519455, 8.680000000000015703, -27.36502577388069568 ) ) ;
#651243 = CARTESIAN_POINT ( 'NONE',  ( -2.350110802895332807, -0.9734477676387767175, 144.5418750000000330 ) ) ;
#651245 = ORIENTED_EDGE ( 'NONE', *, *, #650311, .F. ) ;
#651246 =( NAMED_UNIT ( * ) PLANE_ANGLE_UNIT ( ) SI_UNIT ( $, .RADIAN. ) );
#651247 = DIRECTION ( 'NONE',  ( -1.000000000000000000, 2.984779340913810239E-15, 0.000000000000000000 ) ) ;
#651249 = ORIENTED_EDGE ( 'NONE', *, *, #169506, .T. ) ;
#651248 = CARTESIAN_POINT ( 'NONE',  ( -4.737333108255874947, 18.92299999999999827, 0.1287294273081076579 ) ) ;
#651250 = VECTOR ( 'NONE', #702024, 1000.000000000000000 ) ;
#651251 = CARTESIAN_POINT ( 'NONE',  ( 14.36586899942803264, 29.33281616982137407, -4.315325214834422773 ) ) ;
#651252 = ADVANCED_FACE ( 'NONE', ( #475844 ), #718596, .F. ) ;
#651253 = CARTESIAN_POINT ( 'NONE',  ( 9.720926477795945431, -8.935236726878468261, -2.787288265082228378 ) ) ;
#651254 = DIRECTION ( 'NONE',  ( 0.9999218841540811198, -0.01249902355196586511, -7.565100549672579143E-17 ) ) ;
#651255 = EDGE_CURVE ( 'NONE', #768122, #270175, #352943, .T. ) ;
#651256 =( GEOMETRIC_REPRESENTATION_CONTEXT ( 3 ) GLOBAL_UNCERTAINTY_ASSIGNED_CONTEXT ( ( #147371 ) ) GLOBAL_UNIT_ASSIGNED_CONTEXT ( ( #402564, #776147, #533394 ) ) REPRESENTATION_CONTEXT ( 'NONE', 'WORKASPACE' ) );
#651258 = VERTEX_POINT ( 'NONE', #297142 ) ;
#651257 = CARTESIAN_POINT ( 'NONE',  ( -2.477490617951283447, 18.60554844880915581, 15.45479543451448023 ) ) ;
#651259 = DIRECTION ( 'NONE',  ( 0.02617694830787438767, -0.9899287286069095027, -0.1391254098142920004 ) ) ;
#651261 = ADVANCED_FACE ( 'NONE', ( #774305 ), #237405, .F. ) ;
#651260 = CARTESIAN_POINT ( 'NONE',  ( -11.64292293496970032, 7.840000000000022062, -28.17331615074622420 ) ) ;
#651263 = FACE_OUTER_BOUND ( 'NONE', #724356, .T. ) ;
#651262 = DIRECTION ( 'NONE',  ( 1.734723475976808278E-15, -1.000000000000000000, 0.000000000000000000 ) ) ;
#651264 = CARTESIAN_POINT ( 'NONE',  ( 27.56157113887925902, -4.582946252848514312, -4.064000000000001833 ) ) ;
#651265 = MECHANICAL_DESIGN_GEOMETRIC_PRESENTATION_REPRESENTATION (  '', ( #727324 ), #702352 ) ;
#651266 = UNCERTAINTY_MEASURE_WITH_UNIT (LENGTH_MEASURE( 1.000000000000000082E-05 ), #238502, 'distance_accuracy_value', 'NONE');
#651267 = VECTOR ( 'NONE', #531270, 1000.000000000000000 ) ;
#651268 = CARTESIAN_POINT ( 'NONE',  ( 14.93659287153455750, 31.48104275195917623, 1.377750256373728277 ) ) ;
#651269 = EDGE_CURVE ( 'NONE', #265246, #690814, #471947, .T. ) ;
#651270 = CARTESIAN_POINT ( 'NONE',  ( -12.35632292643255425, -12.70000000000000284, -5.803775013244185210 ) ) ;
#651271 = CARTESIAN_POINT ( 'NONE',  ( 14.34140877686695248, 29.76418138350906872, -3.940832468757134777 ) ) ;
#651275 = CARTESIAN_POINT ( 'NONE',  ( -12.58359685212539958, 8.679999999999999716, -28.33497422611930361 ) ) ;
#651274 = DIRECTION ( 'NONE',  ( -0.000000000000000000, -1.000000000000000000, -0.000000000000000000 ) ) ;
#651273 = CARTESIAN_POINT ( 'NONE',  ( -10.84460626830299823, 8.821789429500503488, -3.090129585410771984 ) ) ;
#651272 = CARTESIAN_POINT ( 'NONE',  ( 3.281131235363452081, 35.28152028107832905, 14.50656092264168606 ) ) ;
#651276 = EDGE_LOOP ( 'NONE', ( #621683, #732659, #93746, #434186 ) ) ;
#651277 = MECHANICAL_DESIGN_GEOMETRIC_PRESENTATION_REPRESENTATION (  '', ( #460425 ), #295460 ) ;
#651279 = CARTESIAN_POINT ( 'NONE',  ( 11.11264101100830892, 7.840000806387029009, -2.600950343531700071 ) ) ;
#651278 = CARTESIAN_POINT ( 'NONE',  ( 10.08627293496949839, 7.764640613137676617, -27.72978443171023599 ) ) ;
#651280 = CARTESIAN_POINT ( 'NONE',  ( 2.120689655172249388, 14.44994999999999941, -18.68189655172410113 ) ) ;
#651284 = CARTESIAN_POINT ( 'NONE',  ( 11.30026351879180169, -9.339999999999999858, -27.85000000000000142 ) ) ;
#651283 = CARTESIAN_POINT ( 'NONE',  ( -58.10127950000001107, -11.01048090000000279, 2.348549242591455415E-15 ) ) ;
#651282 = CONICAL_SURFACE ( 'NONE', #143237, 1.875000000000001776, 1.047197551196600074 ) ;
#651281 = CARTESIAN_POINT ( 'NONE',  ( 11.76880508741319709, 8.400000000000014566, -27.20336769850758429 ) ) ;
#651285 = FILL_AREA_STYLE ('',( #341329 ) ) ;
#651286 = CARTESIAN_POINT ( 'NONE',  ( 2.505306166324022588, 35.70598246461684511, 14.78930157285930491 ) ) ;
#651287 = CARTESIAN_POINT ( 'NONE',  ( -10.98555767767520308, 7.978210570499512322, -27.35987041458921354 ) ) ;
#651288 = VECTOR ( 'NONE', #494039, 1000.000000000000000 ) ;
#651290 = ORIENTED_EDGE ( 'NONE', *, *, #338573, .F. ) ;
#651289 = CARTESIAN_POINT ( 'NONE',  ( 8.817544853224454471, 3.985000000000202824, -27.39293854249047655 ) ) ;
#651291 = CARTESIAN_POINT ( 'NONE',  ( 12.77847592816394240, 7.824942695990409369, -2.249311775284346115 ) ) ;
#651292 = CARTESIAN_POINT ( 'NONE',  ( 11.84116526000587477, 18.44618593330036660, -9.207975215148564985 ) ) ;
#651293 = CARTESIAN_POINT ( 'NONE',  ( 5.154557319318985087, 4.551903824463243708, 26.98682546476395672 ) ) ;
#651294 = ADVANCED_FACE ( 'NONE', ( #257060 ), #125827, .F. ) ;
#651295 = CARTESIAN_POINT ( 'NONE',  ( 0.3642866399249203857, 2.229830706326074719, -6.956000000000000405 ) ) ;
#651296 = B_SPLINE_SURFACE_WITH_KNOTS ( 'NONE', 1, 3, ( 
 ( #99989, #40330, #629225, #656759 ),
 ( #362435, #604704, #783871, #52142 ) ),
 .UNSPECIFIED., .F., .F., .F.,
 ( 2, 2 ),
 ( 4, 4 ),
 ( 0.000000000000000000, 1.000000000000000000 ),
 ( 0.000000000000000000, 1.000000000000000000 ),
 .UNSPECIFIED. ) ;
#651297 = PRESENTATION_STYLE_ASSIGNMENT (( #289517 ) ) ;
#651298 = CARTESIAN_POINT ( 'NONE',  ( -12.91178851482909806, 24.63467019830741478, -7.381904846944223664 ) ) ;
#651300 = CARTESIAN_POINT ( 'NONE',  ( -10.64818018545869549, 7.978210570499477683, -2.109870414589173127 ) ) ;
#651299 = CARTESIAN_POINT ( 'NONE',  ( 21.06415132891368103, -18.35606518396029685, -1.986711130050656360 ) ) ;
#651302 = VERTEX_POINT ( 'NONE', #10140 ) ;
#651301 = PRODUCT_DEFINITION_SHAPE ( 'NONE', 'NONE',  #787647 ) ;
#651304 = CARTESIAN_POINT ( 'NONE',  ( 10.52397293496940023, -10.00410973606929943, -28.40023736955570044 ) ) ;
#651303 = CARTESIAN_POINT ( 'NONE',  ( -2.810344827586360061, 14.44994999999999941, -18.87155172413789828 ) ) ;
#651305 = CARTESIAN_POINT ( 'NONE',  ( -17.00000000000000000, 17.80000000000000071, 32.00000000000000000 ) ) ;
#651306 = DIRECTION ( 'NONE',  ( -1.000000000000000000, 0.000000000000000000, 2.403703357979455239E-15 ) ) ;
#651310 = ADVANCED_FACE ( 'NONE', ( #69939 ), #304993, .F. ) ;
#651309 = CARTESIAN_POINT ( 'NONE',  ( 11.69613613013472353, 19.11081598421450067, -9.391523551347537691 ) ) ;
#651308 = CARTESIAN_POINT ( 'NONE',  ( -8.300000000000002487, 8.198394261096497240E-15, 0.000000000000000000 ) ) ;
#651307 = CARTESIAN_POINT ( 'NONE',  ( -11.21411466982170069, 8.110619098901230117, -3.101222423443089848 ) ) ;
#651311 = CARTESIAN_POINT ( 'NONE',  ( 10.64043960163609803, 8.928574408181450650, -27.66504299143949552 ) ) ;
#651312 = CARTESIAN_POINT ( 'NONE',  ( -2.911972111341790015, 0.02540000000000719460, -12.08942440322611134 ) ) ;
#651313 = CARTESIAN_POINT ( 'NONE',  ( 14.35000000000014708, -8.588764250827052749, -2.812934591738936341 ) ) ;
#651314 = VECTOR ( 'NONE', #564486, 1000.000000000000000 ) ;
#651315 = CARTESIAN_POINT ( 'NONE',  ( 12.69999999999998863, 0.9473000000000015852, -10.14729999999999777 ) ) ;
#651316 = CARTESIAN_POINT ( 'NONE',  ( -10.95532252387157079, -16.12899999999999068, 8.495912234364213944 ) ) ;
#651317 = CARTESIAN_POINT ( 'NONE',  ( -12.79717207865741990, -9.028223905100970725, -2.600000000000000089 ) ) ;
#651318 = CARTESIAN_POINT ( 'NONE',  ( 5.160322104178987068, 34.85212112629030656, -13.94910519501671331 ) ) ;
#651320 = PRESENTATION_STYLE_ASSIGNMENT (( #277784 ) ) ;
#651319 = CARTESIAN_POINT ( 'NONE',  ( 8.611266880832419091, 4.647595193669206814, 26.98755480291887920 ) ) ;
#651321 = CARTESIAN_POINT ( 'NONE',  ( -9.853539601636372325, -10.11356995736180941, -28.46034515370059026 ) ) ;
#651323 = EDGE_CURVE ( 'NONE', #247503, #22990, #296172, .T. ) ;
#651322 = CARTESIAN_POINT ( 'NONE',  ( -14.89554991464104461, 13.11746533641135315, -1.767123375725507373 ) ) ;
#651324 = CARTESIAN_POINT ( 'NONE',  ( -101.1330811840778523, 7.024317663878755447, 152.3000000000000114 ) ) ;
#651325 = CARTESIAN_POINT ( 'NONE',  ( -91.45270000000002142, 88.90000000000001990, 6.200000000000052580 ) ) ;
#651326 = COLOUR_RGB ( '',0.7764705882352941346, 0.7568627450980391913, 0.7372549019607843590 ) ;
#651327 =( GEOMETRIC_REPRESENTATION_CONTEXT ( 3 ) GLOBAL_UNCERTAINTY_ASSIGNED_CONTEXT ( ( #582999 ) ) GLOBAL_UNIT_ASSIGNED_CONTEXT ( ( #639618, #76118, #583719 ) ) REPRESENTATION_CONTEXT ( 'NONE', 'WORKASPACE' ) );
#651328 = CARTESIAN_POINT ( 'NONE',  ( -12.14609685212539603, 8.960000000000020393, -27.52668384925377865 ) ) ;
#651330 = EDGE_LOOP ( 'NONE', ( #406616, #583172, #6024, #392498, #91901 ) ) ;
#651329 = DIRECTION ( 'NONE',  ( -1.000000000000000000, 0.000000000000000000, 0.000000000000000000 ) ) ;
#651331 = ORIENTED_EDGE ( 'NONE', *, *, #602038, .F. ) ;
#651333 = EDGE_LOOP ( 'NONE', ( #572182, #354904 ) ) ;
#651332 = CARTESIAN_POINT ( 'NONE',  ( 12.67110337913178775, -9.339999999289922528, -28.17331615115611143 ) ) ;
#651334 = ORIENTED_EDGE ( 'NONE', *, *, #731879, .F. ) ;
#651335 = CARTESIAN_POINT ( 'NONE',  ( 9.682790314287585076, 2.751946349728390029, -11.49286597176615032 ) ) ;
#651336 = VERTEX_POINT ( 'NONE', #753778 ) ;
#651338 = CARTESIAN_POINT ( 'NONE',  ( -11.23418960163640357, 8.399999999999993250, -3.246632301492350159 ) ) ;
#651337 = CARTESIAN_POINT ( 'NONE',  ( 11.65086958096337888, 29.71223643843649853, -9.447634658625224446 ) ) ;
#651339 = CARTESIAN_POINT ( 'NONE',  ( 12.15725699559402351, -8.968732753918247980, -2.700616130581563912 ) ) ;
#651340 = CARTESIAN_POINT ( 'NONE',  ( -11.03963842074678681, 8.119999999999990337, -2.115025773880678361 ) ) ;
#651342 = EDGE_LOOP ( 'NONE', ( #11422, #270568, #572454, #765803 ) ) ;
#651341 = ADVANCED_FACE ( 'NONE', ( #391947 ), #574625, .T. ) ;
#651343 = SURFACE_STYLE_USAGE ( .BOTH. , #782405 ) ;
#651344 = EDGE_LOOP ( 'NONE', ( #272707, #568373, #103312, #631273 ) ) ;
#651347 = CARTESIAN_POINT ( 'NONE',  ( 6.123206760138578453, -1.681925979277501426, -139.0017658200695791 ) ) ;
#651346 = CARTESIAN_POINT ( 'NONE',  ( -13.43660000000000565, 14.02316334587398572, 3.225966191445388098 ) ) ;
#651345 = CARTESIAN_POINT ( 'NONE',  ( 11.48530922571019453, 7.836189891072164571, -27.52448408183870754 ) ) ;
#651351 = DIRECTION ( 'NONE',  ( 1.000000000000000000, 0.000000000000000000, -6.527732721809450071E-15 ) ) ;
#651350 = FILL_AREA_STYLE ('',( #349277 ) ) ;
#651349 = CARTESIAN_POINT ( 'NONE',  ( 13.80487156182018538, 26.16819359054455774, 5.867326580295449290 ) ) ;
#651348 = CARTESIAN_POINT ( 'NONE',  ( -11.18902093492989991, -7.861310592114730156, -2.788496415799780248 ) ) ;
#651352 = AXIS2_PLACEMENT_3D ( 'NONE', #287342, #96303, #772340 ) ;
#651354 = ORIENTED_EDGE ( 'NONE', *, *, #584935, .F. ) ;
#651353 = CARTESIAN_POINT ( 'NONE',  ( -11.98899307544272119, 8.633453067909711010, -3.187987377061783256 ) ) ;
#651355 = DIRECTION ( 'NONE',  ( 1.131240564625439637E-16, 4.690997416412392070E-17, 1.000000000000000000 ) ) ;
#651357 = EDGE_CURVE ( 'NONE', #43506, #463329, #388028, .T. ) ;
#651356 = PRESENTATION_STYLE_ASSIGNMENT (( #770644 ) ) ;
#651358 = CARTESIAN_POINT ( 'NONE',  ( -13.52357734479190299, 31.02140165838070018, -6.190234260046175940 ) ) ;
#651360 = B_SPLINE_CURVE_WITH_KNOTS ( 'NONE', 3,
 ( #318908, #485770, #724563, #16195, #362842, #672785, #123985, #251297, #60323, #728468 ),
 .UNSPECIFIED., .F., .F.,
 ( 4, 2, 2, 1, 1, 4 ),
 ( 0.000000000000000000, 0.4999961265065509530, 0.5624956423198740341, 0.6249951581331971706, 0.7499941897598717544, 0.9999922530131827303 ),
 .UNSPECIFIED. ) ;
#651359 = VECTOR ( 'NONE', #626816, 1000.000000000000227 ) ;
#651361 = VECTOR ( 'NONE', #759444, 1000.000000000000000 ) ;
#651362 = CARTESIAN_POINT ( 'NONE',  ( -12.38038588175602861, 18.91300000000000026, -0.7737619565124356225 ) ) ;
#651363 = DIRECTION ( 'NONE',  ( 0.000000000000000000, 0.000000000000000000, 1.000000000000000000 ) ) ;
#651364 = CARTESIAN_POINT ( 'NONE',  ( 21.39596978938461902, 21.79329993935938603, 27.53871529638415439 ) ) ;
#651365 = CARTESIAN_POINT ( 'NONE',  ( 24.60075720522466014, 47.76497655000000719, -24.60075720522503318 ) ) ;
#651366 = CARTESIAN_POINT ( 'NONE',  ( 6.029341152858616049, 35.19473839807200477, 13.59607314934765832 ) ) ;
#651368 = ORIENTED_EDGE ( 'NONE', *, *, #772943, .T. ) ;
#651367 =( LENGTH_UNIT ( ) NAMED_UNIT ( * ) SI_UNIT ( .MILLI., .METRE. ) );
#651369 = ORIENTED_EDGE ( 'NONE', *, *, #186738, .F. ) ;
#651370 = CARTESIAN_POINT ( 'NONE',  ( 27.82842710809710951, 2.494442761284832333, -2.540101762820514697 ) ) ;
#651371 = COLOUR_RGB ( '',1.000000000000000000, 1.000000000000000000, 1.000000000000000000 ) ;
#651372 = CARTESIAN_POINT ( 'NONE',  ( -1.108209038230193233, 1.108209038230234755, -154.8884062499999459 ) ) ;
#651373 = EDGE_CURVE ( 'NONE', #605279, #279260, #440157, .T. ) ;
#651374 = PRESENTATION_LAYER_ASSIGNMENT (  '', '', ( #638868 ) ) ;
#651375 = CARTESIAN_POINT ( 'NONE',  ( 27.67618395393705200, 3.830462341263461745, 1.761717948717949067 ) ) ;
#651376 = CARTESIAN_POINT ( 'NONE',  ( 12.89688960163609899, 7.840000806387029897, -2.600950343531700071 ) ) ;
#651377 = CARTESIAN_POINT ( 'NONE',  ( -59.47451394067000763, 1.042196686467997679, 7.938115003879000042 ) ) ;
#651378 = CARTESIAN_POINT ( 'NONE',  ( 10.87397293496939987, -8.504109736069320746, -3.150237369555710210 ) ) ;
#651380 = ORIENTED_EDGE ( 'NONE', *, *, #576346, .F. ) ;
#651379 = STYLED_ITEM ( 'NONE', ( #135344 ), #226551 ) ;
#651381 = CARTESIAN_POINT ( 'NONE',  ( -11.50342666289017934, 18.91300000000000381, -0.7755388989803477795 ) ) ;
#651383 = CARTESIAN_POINT ( 'NONE',  ( -10.00651351879210438, 8.613569957361828955, -1.989654846299378388 ) ) ;
#651382 = CARTESIAN_POINT ( 'NONE',  ( -11.43296692650101321, 8.846179961491342780, -28.44519154530330241 ) ) ;
#651384 = B_SPLINE_CURVE_WITH_KNOTS ( 'NONE', 3,
 ( #93227, #387762, #701715, #697804, #574352, #615526, #66753, #638085, #757423, #761351, #276335, #391685, #309643, #10864, #212636, #395625, #459050, #551806, #432789, #738893, #89311, #152986, #570411, #336032, #6934, #156934, #85381, #455176, #25577, #578271 ),
 .UNSPECIFIED., .F., .F.,
 ( 4, 2, 2, 2, 2, 2, 2, 2, 2, 2, 2, 2, 2, 2, 4 ),
 ( 0.000000000000000000, 0.2500000000000000000, 0.2812500000000000555, 0.3125000000000000000, 0.3749999999999999445, 0.5000000000000000000, 0.5312500000000000000, 0.5625000000000001110, 0.6250000000000000000, 0.7499999999999998890, 0.7656250000000000000, 0.7812499999999998890, 0.8124999999999998890, 0.8750000000000000000, 1.000000000000000000 ),
 .UNSPECIFIED. ) ;
#651386 = CARTESIAN_POINT ( 'NONE',  ( 1.042423558255511251, -14.22399999999998599, -5.330298466167832316 ) ) ;
#651385 = CARTESIAN_POINT ( 'NONE',  ( -11.92196369708684145, -7.766377024575501942, -2.583834824731309432 ) ) ;
#651387 = ADVANCED_FACE ( 'NONE', ( #81692 ), #336294, .F. ) ;
#651388 = PRESENTATION_LAYER_ASSIGNMENT (  '', '', ( #206893 ) ) ;
#651389 = UNCERTAINTY_MEASURE_WITH_UNIT (LENGTH_MEASURE( 1.000000000000000082E-05 ), #698206, 'distance_accuracy_value', 'NONE');
#651390 = LINE ( 'NONE', #106401, #528036 ) ;
#651391 = CARTESIAN_POINT ( 'NONE',  ( -4.653392754503571815, 18.92299999999999116, 0.2731566191658769682 ) ) ;
#651392 = AXIS2_PLACEMENT_3D ( 'NONE', #381534, #735540, #329778 ) ;
#651394 = EDGE_CURVE ( 'NONE', #341926, #669608, #451508, .T. ) ;
#651393 = CARTESIAN_POINT ( 'NONE',  ( 21.35408002262605009, 18.01795955116125825, -6.747282051282051718 ) ) ;
#651395 = ORIENTED_EDGE ( 'NONE', *, *, #342672, .F. ) ;
#651396 = CARTESIAN_POINT ( 'NONE',  ( 11.23644544801594058, -9.436142632397679364, -28.19612362818525142 ) ) ;
#651397 = PRESENTATION_STYLE_ASSIGNMENT (( #520144 ) ) ;
#651398 = AXIS2_PLACEMENT_3D ( 'NONE', #665075, #661188, #362970 ) ;
#651400 = ORIENTED_EDGE ( 'NONE', *, *, #407182, .F. ) ;
#651399 =( GEOMETRIC_REPRESENTATION_CONTEXT ( 3 ) GLOBAL_UNCERTAINTY_ASSIGNED_CONTEXT ( ( #612904 ) ) GLOBAL_UNIT_ASSIGNED_CONTEXT ( ( #88320, #80417, #633178 ) ) REPRESENTATION_CONTEXT ( 'NONE', 'WORKASPACE' ) );
#651401 = DIRECTION ( 'NONE',  ( -4.829843162647560602E-15, 0.000000000000000000, -1.000000000000000000 ) ) ;
#651402 = PLANE ( 'NONE',  #489723 ) ;
#651403 = TOROIDAL_SURFACE ( 'NONE', #435751, 0.7800000000000000266, 0.08000000000000000167 ) ;
#651405 = CYLINDRICAL_SURFACE ( 'NONE', #329919, 2.999999999999999112 ) ;
#651404 = CARTESIAN_POINT ( 'NONE',  ( -11.81683815151925110, 8.944663708792026213, -2.787578020190885741 ) ) ;
#651407 = CARTESIAN_POINT ( 'NONE',  ( 3.630134378578031118, -15.78493516277045750, -12.96960074448996991 ) ) ;
#651406 = CARTESIAN_POINT ( 'NONE',  ( 3.753758730192046311, 4.740440313090355851, 27.03481090375397500 ) ) ;
#651408 = ORIENTED_EDGE ( 'NONE', *, *, #638527, .T. ) ;
#651409 = FACE_OUTER_BOUND ( 'NONE', #483398, .T. ) ;
#651410 = CARTESIAN_POINT ( 'NONE',  ( -4.862052901696170437, -2.714999999999760050, -30.34999999999999787 ) ) ;
#651412 = ORIENTED_EDGE ( 'NONE', *, *, #695561, .F. ) ;
#651411 = CARTESIAN_POINT ( 'NONE',  ( -114.2999999999999829, 12.70000000000000107, -114.3000000000000114 ) ) ;
#651413 = ORIENTED_EDGE ( 'NONE', *, *, #181190, .T. ) ;
#651414 = LINE ( 'NONE', #715007, #211947 ) ;
#651415 = CARTESIAN_POINT ( 'NONE',  ( -13.95137059045895711, 19.81368797468352838, -5.154162167382468240 ) ) ;
#651416 = CARTESIAN_POINT ( 'NONE',  ( 10.78687293496950339, 7.764437517169497482, -2.480862836395729243 ) ) ;
#651420 = DIRECTION ( 'NONE',  ( -0.3469323735893561356, 0.9378901471684492064, 0.000000000000000000 ) ) ;
#651419 = CARTESIAN_POINT ( 'NONE',  ( -11.94296439626794992, -15.30984999999999729, 6.238151841094662586 ) ) ;
#651418 = CARTESIAN_POINT ( 'NONE',  ( 12.20465800701102310, 8.901768705076653632, -28.41171400549716353 ) ) ;
#651417 = CARTESIAN_POINT ( 'NONE',  ( -11.25333960163639802, -10.11356995736180941, -28.46034515370059026 ) ) ;
#651422 = ORIENTED_EDGE ( 'NONE', *, *, #404900, .T. ) ;
#651421 = FACE_OUTER_BOUND ( 'NONE', #492570, .T. ) ;
#651424 = VERTEX_POINT ( 'NONE', #212902 ) ;
#651423 =( GEOMETRIC_REPRESENTATION_CONTEXT ( 3 ) GLOBAL_UNCERTAINTY_ASSIGNED_CONTEXT ( ( #272982 ) ) GLOBAL_UNIT_ASSIGNED_CONTEXT ( ( #306036, #488592, #250198 ) ) REPRESENTATION_CONTEXT ( 'NONE', 'WORKASPACE' ) );
#651426 = CARTESIAN_POINT ( 'NONE',  ( 5.433490142279692847, 0.000000000000000000, 12.11317448746155634 ) ) ;
#651425 = CARTESIAN_POINT ( 'NONE',  ( 12.16780112842810269, 29.66060617548621536, -8.552828916930337755 ) ) ;
#651427 = ADVANCED_FACE ( 'NONE', ( #399808 ), #578535, .T. ) ;
#651429 = CARTESIAN_POINT ( 'NONE',  ( 7.485019950817629386, 4.554550544266474432, 26.98611118021428723 ) ) ;
#651428 =( LENGTH_UNIT ( ) NAMED_UNIT ( * ) SI_UNIT ( .MILLI., .METRE. ) );
#651432 = DIRECTION ( 'NONE',  ( -1.000000000000000000, 1.705482648051570005E-18, -1.230712578331430023E-16 ) ) ;
#651431 = CARTESIAN_POINT ( 'NONE',  ( -12.48875626830300156, 8.679999999999999716, -2.115025773880680138 ) ) ;
#651430 = DIRECTION ( 'NONE',  ( 0.000000000000000000, 0.000000000000000000, -1.000000000000000000 ) ) ;
#651434 = CARTESIAN_POINT ( 'NONE',  ( -11.36402093492990062, -8.938689407885270555, -2.411503584200210160 ) ) ;
#651433 = CARTESIAN_POINT ( 'NONE',  ( 21.38394742634840284, 21.87390298150981138, 27.02595328270106023 ) ) ;
#651435 = CARTESIAN_POINT ( 'NONE',  ( 1.503141417657420709, -1.503141417657380297, -154.8139921874999629 ) ) ;
#651437 = FILL_AREA_STYLE_COLOUR ( '', #291324 ) ;
#651436 = CARTESIAN_POINT ( 'NONE',  ( -3.134684465634542061, 14.73563716418429337, 0.5517672502110048116 ) ) ;
#651438 = AXIS2_PLACEMENT_3D ( 'NONE', #360136, #16415, #534941 ) ;
#651440 = CARTESIAN_POINT ( 'NONE',  ( -10.69265759582460618, 7.970614794066970710, -2.101043937457801380 ) ) ;
#651439 = LINE ( 'NONE', #345463, #289957 ) ;
#651442 = SURFACE_STYLE_FILL_AREA ( #408964 ) ;
#651441 = CARTESIAN_POINT ( 'NONE',  ( -11.70145626830299967, 7.839999999999988312, -2.276683849253779979 ) ) ;
#651443 = CLOSED_SHELL ( 'NONE', ( #84781, #655193, #755142, #300211, #764926, #492356 ) ) ;
#651444 = ORIENTED_EDGE ( 'NONE', *, *, #545890, .F. ) ;
#651445 = CARTESIAN_POINT ( 'NONE',  ( 11.98764508275479024, 8.959996447552942556, -2.599049661128471023 ) ) ;
#651447 = CARTESIAN_POINT ( 'NONE',  ( -2.287112214930192344, 34.96293567994106866, -14.69621917368076502 ) ) ;
#651446 = CARTESIAN_POINT ( 'NONE',  ( 12.78566627036815007, 0.1123797565124338427, 8.030738138916841962 ) ) ;
#651448 = CARTESIAN_POINT ( 'NONE',  ( -10.43647293496969830, 9.035359386862367614, -27.72978443171023599 ) ) ;
#651449 = AXIS2_PLACEMENT_3D ( 'NONE', #427056, #669527, #359633 ) ;
#651450 = CARTESIAN_POINT ( 'NONE',  ( 12.49744800315479942, 7.821238197802499847, -27.85000000000000142 ) ) ;
#651451 = CARTESIAN_POINT ( 'NONE',  ( -10.57072589237709970, -8.615023037364087699, -3.214497799270568557 ) ) ;
#651452 = SURFACE_STYLE_FILL_AREA ( #170178 ) ;
#651453 = CARTESIAN_POINT ( 'NONE',  ( 9.773180185458484104, -8.821789429500494606, -3.090129585410818169 ) ) ;
#651454 = AXIS2_PLACEMENT_3D ( 'NONE', #745889, #324490, #638278 ) ;
#651458 = FILL_AREA_STYLE ('',( #595519 ) ) ;
#651457 = CARTESIAN_POINT ( 'NONE',  ( 6.350001557994155554, 0.1202614161006975990, -137.9150293559338820 ) ) ;
#651456 = CARTESIAN_POINT ( 'NONE',  ( 8.735000000000136211, -2.714999999999804459, -27.00000000000000355 ) ) ;
#651455 = CYLINDRICAL_SURFACE ( 'NONE', #344620, 14.87299999999999578 ) ;
#651459 = ORIENTED_EDGE ( 'NONE', *, *, #263235, .T. ) ;
#651461 = VECTOR ( 'NONE', #402631, 1000.000000000000000 ) ;
#651460 = CARTESIAN_POINT ( 'NONE',  ( 14.38272723566327471, 2.610964793032094722, 4.820949248301455548 ) ) ;
#651462 = CARTESIAN_POINT ( 'NONE',  ( -14.75767867933847199, 15.30645819784097661, -1.848564363323542681 ) ) ;
#651464 = VECTOR ( 'NONE', #293507, 1000.000000000000000 ) ;
#651463 = DIRECTION ( 'NONE',  ( 0.000000000000000000, 0.000000000000000000, 1.000000000000000000 ) ) ;
#651465 = VECTOR ( 'NONE', #86013, 1000.000000000000000 ) ;
#651466 = SURFACE_STYLE_USAGE ( .BOTH. , #289684 ) ;
#651467 = CARTESIAN_POINT ( 'NONE',  ( 24.28325089115275759, -13.81909281238566223, -6.799181089743589368 ) ) ;
#651468 = CARTESIAN_POINT ( 'NONE',  ( -10.94989255904380165, 7.972647369607952506, -2.967765643074798287 ) ) ;
#651470 = ORIENTED_EDGE ( 'NONE', *, *, #752939, .T. ) ;
#651469 = CARTESIAN_POINT ( 'NONE',  ( 1.567244251809582822, -0.6491738246507632315, -156.0294218749999118 ) ) ;
#651471 = CIRCLE ( 'NONE', #92790, 11.45540000000000269 ) ;
#651472 = B_SPLINE_CURVE_WITH_KNOTS ( 'NONE', 3,
 ( #322574, #564756, #628474, #552973 ),
 .UNSPECIFIED., .F., .F.,
 ( 4, 4 ),
 ( 0.000000000000000000, 1.000000000000000000 ),
 .UNSPECIFIED. ) ;
#651473 = ORIENTED_EDGE ( 'NONE', *, *, #450855, .T. ) ;
#651474 = EDGE_LOOP ( 'NONE', ( #275916, #191487, #306010, #198147, #581313, #698218, #488770, #4338, #238635, #491696, #508067, #60168 ) ) ;
#651476 = ORIENTED_EDGE ( 'NONE', *, *, #579842, .T. ) ;
#651475 = CARTESIAN_POINT ( 'NONE',  ( 5.071696617201436830, 34.65620559911605625, 27.90705627659540156 ) ) ;
#651477 = SURFACE_SIDE_STYLE ('',( #412965 ) ) ;
#651479 = LINE ( 'NONE', #42933, #304821 ) ;
#651478 = CARTESIAN_POINT ( 'NONE',  ( 8.599999999999999645, 19.40000000000000924, -91.25000000000000000 ) ) ;
#651481 = EDGE_CURVE ( 'NONE', #232115, #354386, #402760, .T. ) ;
#651480 = CARTESIAN_POINT ( 'NONE',  ( -11.11604816051769973, -7.853366586897399415, -2.791276155829269801 ) ) ;
#651482 = VERTEX_POINT ( 'NONE', #686349 ) ;
#651484 = AXIS2_PLACEMENT_3D ( 'NONE', #251970, #434840, #573502 ) ;
#651483 = DIRECTION ( 'NONE',  ( -5.551115123125790098E-17, 1.000000000000000000, 1.711537534969349944E-16 ) ) ;
#651485 = CARTESIAN_POINT ( 'NONE',  ( -58.32949347800001050, -8.385265255460005562, 0.8516173801550003253 ) ) ;
#651486 = CARTESIAN_POINT ( 'NONE',  ( -11.37514101100860486, -9.899999999999957723, -27.20336769850758074 ) ) ;
#651487 = CARTESIAN_POINT ( 'NONE',  ( -100.9055443189424039, 7.627579443502594536, 152.2999999999999829 ) ) ;
#651488 = CARTESIAN_POINT ( 'NONE',  ( -12.57645626830299435, -7.840000000000000746, -2.923316150746189557 ) ) ;
#651491 = VERTEX_POINT ( 'NONE', #149350 ) ;
#651490 = CARTESIAN_POINT ( 'NONE',  ( -11.45750626830299979, -9.475535327887870451, -27.48471963900479764 ) ) ;
#651489 = SURFACE_SIDE_STYLE ('',( #409021 ) ) ;
#651494 = CARTESIAN_POINT ( 'NONE',  ( 6.347992288559844098, -15.19045940240533277, -11.52271739236774195 ) ) ;
#651493 = CARTESIAN_POINT ( 'NONE',  ( 7.060000000000131948, 0.3000000000002002731, -30.85962912017836857 ) ) ;
#651492 = CARTESIAN_POINT ( 'NONE',  ( 10.01967580193849194, 34.27129416698983988, 27.35396895698019648 ) ) ;
#651496 = AXIS2_PLACEMENT_3D ( 'NONE', #468649, #711371, #166533 ) ;
#651495 = CARTESIAN_POINT ( 'NONE',  ( 12.27280922571020660, -8.681905054463914695, -3.088273877242009746 ) ) ;
#651497 = COLOUR_RGB ( '',0.4941176470588235503, 0.4941176470588235503, 0.4941176470588235503 ) ;
#651499 = CARTESIAN_POINT ( 'NONE',  ( -23.94000000000000128, 18.77999999999999758, 63.20000000000000284 ) ) ;
#651498 =( NAMED_UNIT ( * ) SI_UNIT ( $, .STERADIAN. ) SOLID_ANGLE_UNIT ( ) );
#651500 = CARTESIAN_POINT ( 'NONE',  ( -58.55873300474203802, -4.446601358171487384, -2.793367019331313372 ) ) ;
#651502 = CARTESIAN_POINT ( 'NONE',  ( 14.05490014905342555, 31.74907372248940973, -4.864762162073216878 ) ) ;
#651501 = CARTESIAN_POINT ( 'NONE',  ( 11.90756749082025934, -9.006140703560353344, -2.426359853467276562 ) ) ;
#651503 = LINE ( 'NONE', #476275, #479101 ) ;
#651504 = CARTESIAN_POINT ( 'NONE',  ( -11.73776351879210189, -8.400000000000000355, -2.040000000000000036 ) ) ;
#651506 = CARTESIAN_POINT ( 'NONE',  ( 6.467498113777089053, 19.60780012936089989, 26.84625042072061163 ) ) ;
#651505 = CARTESIAN_POINT ( 'NONE',  ( -13.46200000000000507, 14.33543495956066316, -1.360056257508953426 ) ) ;
#651507 = DIRECTION ( 'NONE',  ( 1.000000000000000000, 0.000000000000000000, 0.000000000000000000 ) ) ;
#651510 = ORIENTED_EDGE ( 'NONE', *, *, #47727, .F. ) ;
#651509 = CARTESIAN_POINT ( 'NONE',  ( 3.174999999999994049, -1.315128060534579646, 146.9231250000000273 ) ) ;
#651508 = B_SPLINE_CURVE_WITH_KNOTS ( 'NONE', 1,
 ( #177604, #420321 ),
 .UNSPECIFIED., .F., .F.,
 ( 2, 2 ),
 ( 0.000000000000000000, 1.000000000000000000 ),
 .UNSPECIFIED. ) ;
#651511 = AXIS2_PLACEMENT_3D ( 'NONE', #764192, #44171, #779864 ) ;
#651512 = LINE ( 'NONE', #337640, #310571 ) ;
#651513 = CARTESIAN_POINT ( 'NONE',  ( 12.94410484546548723, -10.53388000000000524, -27.48402921136610999 ) ) ;
#651515 = B_SPLINE_CURVE_WITH_KNOTS ( 'NONE', 3,
 ( #350062, #775399, #771463, #644287, #163061, #405736, #282551, #469075, #222736, #576668, #652160, #648226, #346191, #592310, #47554, #230629, #473043, #715766, #170887 ),
 .UNSPECIFIED., .F., .F.,
 ( 4, 1, 1, 1, 1, 1, 1, 1, 1, 1, 1, 1, 1, 1, 1, 1, 4 ),
 ( 0.000000000000000000, 0.06114704875799392009, 0.1216856091831456099, 0.1814422292954584737, 0.2406895671109908208, 0.3004461872233035180, 0.3606690915821852972, 0.4210897579121494205, 0.4825365598671255141, 0.5443659898747684744, 0.6066043418315345548, 0.6695328523812119625, 0.7329172939301579204, 0.7975166778648625776, 0.8635789539798792713, 0.9308567290097129465, 1.000000000000000000 ),
 .UNSPECIFIED. ) ;
#651514 = FILL_AREA_STYLE_COLOUR ( '', #352266 ) ;
#651516 = PRESENTATION_STYLE_ASSIGNMENT (( #409051 ) ) ;
#651517 = EDGE_CURVE ( 'NONE', #64029, #292818, #707489, .T. ) ;
#651518 = CARTESIAN_POINT ( 'NONE',  ( -13.60788058215608309, 27.19783727174854349, 6.002653846152102624 ) ) ;
#651520 = FILL_AREA_STYLE_COLOUR ( '', #74524 ) ;
#651519 = CARTESIAN_POINT ( 'NONE',  ( 2.571833205139386180, 0.02540000000000000244, 12.81472842337770679 ) ) ;
#651521 = CARTESIAN_POINT ( 'NONE',  ( -58.49417271844103539, -8.694800008043813477, 0.9603552058790252310 ) ) ;
#651522 = CARTESIAN_POINT ( 'NONE',  ( -86.34729999999996153, 87.84263703933019940, 1.150000002185002312 ) ) ;
#651524 = CARTESIAN_POINT ( 'NONE',  ( 0.2604245529612241872, 19.05000000000000071, -12.57653075563104572 ) ) ;
#651523 = MECHANICAL_DESIGN_GEOMETRIC_PRESENTATION_REPRESENTATION (  '', ( #473148 ), #714570 ) ;
#651526 = EDGE_CURVE ( 'NONE', #116099, #118581, #643907, .T. ) ;
#651525 = CARTESIAN_POINT ( 'NONE',  ( -90.13672269368959178, 91.88571270000004176, 6.600000001092527491 ) ) ;
#651527 =( GEOMETRIC_REPRESENTATION_CONTEXT ( 3 ) GLOBAL_UNCERTAINTY_ASSIGNED_CONTEXT ( ( #68791 ) ) GLOBAL_UNIT_ASSIGNED_CONTEXT ( ( #633052, #140168, #382788 ) ) REPRESENTATION_CONTEXT ( 'NONE', 'WORKASPACE' ) );
#651529 = LINE ( 'NONE', #174168, #55234 ) ;
#651528 = FILL_AREA_STYLE_COLOUR ( '', #207221 ) ;
#651530 = B_SPLINE_CURVE_WITH_KNOTS ( 'NONE', 3,
 ( #49375, #419319, #431009, #490428, #64965, #112938, #355809 ),
 .UNSPECIFIED., .F., .F.,
 ( 4, 1, 1, 1, 4 ),
 ( 0.000000000000000000, 0.1764961675950852960, 0.3898234844982573222, 0.6608636001765818557, 1.000000000000000000 ),
 .UNSPECIFIED. ) ;
#651532 =( GEOMETRIC_REPRESENTATION_CONTEXT ( 3 ) GLOBAL_UNCERTAINTY_ASSIGNED_CONTEXT ( ( #606300 ) ) GLOBAL_UNIT_ASSIGNED_CONTEXT ( ( #655929, #55195, #130676 ) ) REPRESENTATION_CONTEXT ( 'NONE', 'WORKASPACE' ) );
#651531 = CARTESIAN_POINT ( 'NONE',  ( 6.467498113777089053, 19.60780012936089989, 27.34734706038317142 ) ) ;
#651534 = ORIENTED_EDGE ( 'NONE', *, *, #171613, .T. ) ;
#651533 =( NAMED_UNIT ( * ) SI_UNIT ( $, .STERADIAN. ) SOLID_ANGLE_UNIT ( ) );
#651535 = FACE_OUTER_BOUND ( 'NONE', #150511, .T. ) ;
#651537 = CARTESIAN_POINT ( 'NONE',  ( -12.63458960163640654, 8.400000000000027001, -28.49663230149241144 ) ) ;
#651536 = CARTESIAN_POINT ( 'NONE',  ( 7.611290310770790768, 35.10779722420437565, 12.92548888507467808 ) ) ;
#651538 =( LENGTH_UNIT ( ) NAMED_UNIT ( * ) SI_UNIT ( .MILLI., .METRE. ) );
#651540 = EDGE_CURVE ( 'NONE', #92844, #428395, #37647, .T. ) ;
#651539 = CARTESIAN_POINT ( 'NONE',  ( 13.16304907995588636, 20.45624590934156828, -6.923893825575779815 ) ) ;
#651543 = AXIS2_PLACEMENT_3D ( 'NONE', #255084, #497371, #740112 ) ;
#651542 = PLANE ( 'NONE',  #146629 ) ;
#651541 = CARTESIAN_POINT ( 'NONE',  ( 11.06738507529788507, -9.302929046707344440, -27.63622483869465896 ) ) ;
#651544 = CARTESIAN_POINT ( 'NONE',  ( 12.63478960163610765, 8.400000000000027001, -28.49663230149241144 ) ) ;
#651545 = CIRCLE ( 'NONE', #639036, 15.08759999999999124 ) ;
#651546 = DIRECTION ( 'NONE',  ( 1.000000000000000000, 0.000000000000000000, 0.000000000000000000 ) ) ;
#651547 = DIRECTION ( 'NONE',  ( 0.1736481776669272781, 0.9848077530122085754, 0.000000000000000000 ) ) ;
#651548 = CARTESIAN_POINT ( 'NONE',  ( -12.11351885960626973, 18.34565645764359942, 8.846619224760582156 ) ) ;
#651549 = CARTESIAN_POINT ( 'NONE',  ( -2.051724137931189684, 14.44994999999999941, -20.19913793103440014 ) ) ;
#651550 = ORIENTED_EDGE ( 'NONE', *, *, #235180, .T. ) ;
#651551 =( GEOMETRIC_REPRESENTATION_CONTEXT ( 3 ) GLOBAL_UNCERTAINTY_ASSIGNED_CONTEXT ( ( #104489 ) ) GLOBAL_UNIT_ASSIGNED_CONTEXT ( ( #149038, #272370, #29502 ) ) REPRESENTATION_CONTEXT ( 'NONE', 'WORKASPACE' ) );
#651552 = ORIENTED_EDGE ( 'NONE', *, *, #107751, .F. ) ;
#651554 = SURFACE_STYLE_USAGE ( .BOTH. , #285856 ) ;
#651553 = CARTESIAN_POINT ( 'NONE',  ( 13.08740815107983479, 24.77790721448783628, 7.065826359980085236 ) ) ;
#651556 = LINE ( 'NONE', #699501, #178089 ) ;
#651555 = CARTESIAN_POINT ( 'NONE',  ( -11.07422754742182391, -9.562641981916019773, -27.40088350850798449 ) ) ;
#651558 = CARTESIAN_POINT ( 'NONE',  ( 26.99877792661186859, 7.190963122930831730, 6.791158319338853389 ) ) ;
#651557 = CARTESIAN_POINT ( 'NONE',  ( -14.27424058292168674, 13.33273597046410153, -4.177623569051146291 ) ) ;
#651559 = CARTESIAN_POINT ( 'NONE',  ( -13.04252293496970161, -10.45999999999999908, -28.17331615074622420 ) ) ;
#651560 = ORIENTED_EDGE ( 'NONE', *, *, #334014, .F. ) ;
#651561 = CARTESIAN_POINT ( 'NONE',  ( 14.94375338242388551, 15.32010020289345320, 1.299272959727861831 ) ) ;
#651564 = ORIENTED_EDGE ( 'NONE', *, *, #713284, .F. ) ;
#651563 = SURFACE_STYLE_USAGE ( .BOTH. , #357325 ) ;
#651562 = CARTESIAN_POINT ( 'NONE',  ( -2.147861050140664751, 35.95628140155339025, -14.84544035677815899 ) ) ;
#651565 =( NAMED_UNIT ( * ) SI_UNIT ( $, .STERADIAN. ) SOLID_ANGLE_UNIT ( ) );
#651566 = CARTESIAN_POINT ( 'NONE',  ( 0.8627240077107791727, 2.082799999999981999, -149.7786406250000368 ) ) ;
#651569 = ORIENTED_EDGE ( 'NONE', *, *, #675190, .F. ) ;
#651568 = ORIENTED_EDGE ( 'NONE', *, *, #355737, .T. ) ;
#651567 = EDGE_CURVE ( 'NONE', #107560, #372471, #307028, .T. ) ;
#651570 = EDGE_CURVE ( 'NONE', #286956, #351504, #179666, .T. ) ;
#651572 = CARTESIAN_POINT ( 'NONE',  ( -2.668155081450032551, 14.68967667269983046, 2.306927608536705865 ) ) ;
#651571 = LINE ( 'NONE', #293716, #161961 ) ;
#651573 = CARTESIAN_POINT ( 'NONE',  ( -0.3207915249591674622, 0.02540000000001635394, -13.71817157795934605 ) ) ;
#651574 = CARTESIAN_POINT ( 'NONE',  ( 3.728292074711402559, -16.77424666084631255, -12.56189252890800567 ) ) ;
#651575 = ORIENTED_EDGE ( 'NONE', *, *, #393464, .F. ) ;
#651576 = LINE ( 'NONE', #341623, #731117 ) ;
#651577 = CARTESIAN_POINT ( 'NONE',  ( -9.716123081836370190, 8.946458382510728669, -2.791214909703480185 ) ) ;
#651578 = CARTESIAN_POINT ( 'NONE',  ( 13.35583705457796100, 23.58802337662337223, -6.828002385146199060 ) ) ;
#651579 = CARTESIAN_POINT ( 'NONE',  ( -10.92652093492989884, 8.182343087193450160, -28.47202494930433048 ) ) ;
#651580 = CARTESIAN_POINT ( 'NONE',  ( 10.50354816051739881, -8.179133319884810405, -3.231197896405670456 ) ) ;
#651581 = CARTESIAN_POINT ( 'NONE',  ( -1.790835071054866612, 4.230583929999497173, 25.78374242756297008 ) ) ;
#651582 = CARTESIAN_POINT ( 'NONE',  ( 13.40000000000000036, 8.398820555795472487, -1.905001000783907994 ) ) ;
#651583 = CARTESIAN_POINT ( 'NONE',  ( 13.98989167912666609, 26.55663545280831883, 5.048669131349428518 ) ) ;
#651585 = CARTESIAN_POINT ( 'NONE',  ( 11.59520928073449042, 7.654438560885056475, -27.84998441980350847 ) ) ;
#651584 = CARTESIAN_POINT ( 'NONE',  ( -1.804114959239132565, 34.85959357172282580, -14.89111059160610573 ) ) ;
#651586 = CARTESIAN_POINT ( 'NONE',  ( 2.828015799894850080, 36.20646404250590678, 14.73100829028081193 ) ) ;
#651587 = DIRECTION ( 'NONE',  ( 1.000000000000000000, 0.000000000000000000, 0.000000000000000000 ) ) ;
#651588 = LINE ( 'NONE', #230048, #271510 ) ;
#651591 = CARTESIAN_POINT ( 'NONE',  ( 0.7795089215285284645, 14.69554191510633068, 2.082943037628838923 ) ) ;
#651590 = FACE_OUTER_BOUND ( 'NONE', #132887, .T. ) ;
#651589 = CARTESIAN_POINT ( 'NONE',  ( 6.206038887754396605, 1.344502393558028253, -138.4909709946464602 ) ) ;
#651592 = VERTEX_POINT ( 'NONE', #123874 ) ;
#651593 = FILL_AREA_STYLE_COLOUR ( '', #487420 ) ;
#651594 = CARTESIAN_POINT ( 'NONE',  ( 5.698102405701994222, 34.70120263656235693, 27.54628595088013299 ) ) ;
#651595 = CARTESIAN_POINT ( 'NONE',  ( -2.125762979015845211, 4.141682424639624751E-14, -152.7800078124999743 ) ) ;
#651596 = EDGE_LOOP ( 'NONE', ( #455844, #111338, #101876, #455976 ) ) ;
#651598 = FILL_AREA_STYLE_COLOUR ( '', #408994 ) ;
#651597 = B_SPLINE_CURVE_WITH_KNOTS ( 'NONE', 3,
 ( #452005, #153773, #575133, #93974 ),
 .UNSPECIFIED., .F., .F.,
 ( 4, 4 ),
 ( 0.000000000000000000, 1.000000000000000000 ),
 .UNSPECIFIED. ) ;
#651599 = ORIENTED_EDGE ( 'NONE', *, *, #417899, .T. ) ;
#651600 = CARTESIAN_POINT ( 'NONE',  ( 10.47430657253209851, 8.293264972087280640, -3.169400657971980007 ) ) ;
#651601 = PRESENTATION_STYLE_ASSIGNMENT (( #218306 ) ) ;
#651602 = CARTESIAN_POINT ( 'NONE',  ( 1.931034482758459792, 14.44994999999999941, -20.19913793103440014 ) ) ;
#651605 = ORIENTED_EDGE ( 'NONE', *, *, #446681, .T. ) ;
#651604 =( NAMED_UNIT ( * ) SI_UNIT ( $, .STERADIAN. ) SOLID_ANGLE_UNIT ( ) );
#651603 = UNCERTAINTY_MEASURE_WITH_UNIT (LENGTH_MEASURE( 1.000000000000000082E-05 ), #571873, 'distance_accuracy_value', 'NONE');
#651606 = VERTEX_POINT ( 'NONE', #101235 ) ;
#651608 = EDGE_CURVE ( 'NONE', #340008, #399152, #400350, .T. ) ;
#651607 = CARTESIAN_POINT ( 'NONE',  ( 12.03130508741319105, 8.959999193612961932, -2.599049656468291669 ) ) ;
#651609 = CARTESIAN_POINT ( 'NONE',  ( -13.37379942335522642, -16.94814999999999117, 4.807316814007394079 ) ) ;
#651610 = CARTESIAN_POINT ( 'NONE',  ( 13.24500956470470037, -14.50000000000000000, -32.05000000000000426 ) ) ;
#651611 = ORIENTED_EDGE ( 'NONE', *, *, #253751, .F. ) ;
#651612 = CARTESIAN_POINT ( 'NONE',  ( 11.93617655986144221, 8.196121355163025868, -28.38243908265317117 ) ) ;
#651615 = VERTEX_POINT ( 'NONE', #586392 ) ;
#651614 = CARTESIAN_POINT ( 'NONE',  ( 7.770043679859196750, 18.91300000000000381, -0.6368843404249490137 ) ) ;
#651613 = CARTESIAN_POINT ( 'NONE',  ( 11.41705075340406594, 7.804939036809098951, -28.29551603931728110 ) ) ;
#651617 = ORIENTED_EDGE ( 'NONE', *, *, #186137, .T. ) ;
#651616 = DIRECTION ( 'NONE',  ( -0.000000000000000000, -0.000000000000000000, -1.000000000000000000 ) ) ;
#651618 = CARTESIAN_POINT ( 'NONE',  ( -11.42853960163639826, 8.613569957361828955, -1.989654846299378388 ) ) ;
#651619 = CIRCLE ( 'NONE', #245214, 0.1000000000000028644 ) ;
#651620 = COLOUR_RGB ( '',0.2509803921568627416, 0.2509803921568627416, 0.2509803921568627416 ) ;
#651623 = PLANE ( 'NONE',  #322714 ) ;
#651622 = CARTESIAN_POINT ( 'NONE',  ( -12.73929495502599529, 8.546327940289740965, -27.20445672282122018 ) ) ;
#651621 = ITEM_DEFINED_TRANSFORMATION ( 'NONE', 'NONE', #99815,  #366329 ) ;
#651624 = CARTESIAN_POINT ( 'NONE',  ( -5.879625210404417324, 36.34049087128488509, -13.79963800370242311 ) ) ;
#651625 = EDGE_CURVE ( 'NONE', #84962, #529699, #352, .T. ) ;
#651626 = CARTESIAN_POINT ( 'NONE',  ( 12.54708960163609888, -8.959999999999999076, -2.600000000000000089 ) ) ;
#651627 = SURFACE_STYLE_FILL_AREA ( #289868 ) ;
#651629 = ORIENTED_EDGE ( 'NONE', *, *, #757202, .T. ) ;
#651628 = ADVANCED_FACE ( 'NONE', ( #60209, #549189 ), #403732, .F. ) ;
#651630 = CIRCLE ( 'NONE', #67329, 11.68399999999999572 ) ;
#651633 = CARTESIAN_POINT ( 'NONE',  ( 10.39572589237690003, -10.11502303736410724, -27.23550220072941741 ) ) ;
#651632 = CARTESIAN_POINT ( 'NONE',  ( -32.36580446790380705, 2.315714200918109089, -12.61526147753736637 ) ) ;
#651631 = CARTESIAN_POINT ( 'NONE',  ( 12.72228960163609912, -9.339999999999999858, -27.85000000000000142 ) ) ;
#651634 = CARTESIAN_POINT ( 'NONE',  ( -13.15000000000001812, 10.62224989791428342, -27.24933239027597054 ) ) ;
#651637 = DIRECTION ( 'NONE',  ( 1.000000000000000000, 0.000000000000000000, -0.000000000000000000 ) ) ;
#651636 = CARTESIAN_POINT ( 'NONE',  ( 6.126418109530211709, 14.44999999999999751, -15.06516950690119927 ) ) ;
#651635 = CARTESIAN_POINT ( 'NONE',  ( 21.54521910000443086, 20.15371779895047055, 26.92090844576460640 ) ) ;
#651638 = CARTESIAN_POINT ( 'NONE',  ( 11.15884193002861480, -8.026819739661439357, -3.239063737563808942 ) ) ;
#651639 = CARTESIAN_POINT ( 'NONE',  ( 7.685000000000147935, 2.415000000000203428, -29.85000000000002984 ) ) ;
#651642 = ORIENTED_EDGE ( 'NONE', *, *, #785790, .F. ) ;
#651641 = ORIENTED_EDGE ( 'NONE', *, *, #433489, .T. ) ;
#651640 = CARTESIAN_POINT ( 'NONE',  ( 22.25252143184917131, 60.86883655000000459, -21.86183421205516453 ) ) ;
#651643 = CARTESIAN_POINT ( 'NONE',  ( -10.98539383304045636, 8.218580294582190859, -28.51747923074294278 ) ) ;
#651644 = PRESENTATION_STYLE_ASSIGNMENT (( #520391 ) ) ;
#651645 = CIRCLE ( 'NONE', #753222, 0.7800000000000003597 ) ;
#651646 = CARTESIAN_POINT ( 'NONE',  ( 10.39175981112930103, 7.756632342860265261, -27.72826919673878976 ) ) ;
#651647 = UNCERTAINTY_MEASURE_WITH_UNIT (LENGTH_MEASURE( 1.000000000000000082E-05 ), #342739, 'distance_accuracy_value', 'NONE');
#651650 = SURFACE_STYLE_FILL_AREA ( #639882 ) ;
#651649 = SURFACE_STYLE_FILL_AREA ( #341698 ) ;
#651648 = MECHANICAL_DESIGN_GEOMETRIC_PRESENTATION_REPRESENTATION (  '', ( #652205 ), #54885 ) ;
#651652 = ADVANCED_FACE ( 'NONE', ( #299149 ), #580154, .F. ) ;
#651651 = CARTESIAN_POINT ( 'NONE',  ( 6.378263924517272088, -9.825582188149883933E-16, -10.78791073577256654 ) ) ;
#651654 =( GEOMETRIC_REPRESENTATION_CONTEXT ( 3 ) GLOBAL_UNCERTAINTY_ASSIGNED_CONTEXT ( ( #458168 ) ) GLOBAL_UNIT_ASSIGNED_CONTEXT ( ( #684903, #371004, #378865 ) ) REPRESENTATION_CONTEXT ( 'NONE', 'WORKASPACE' ) );
#651653 = SURFACE_SIDE_STYLE ('',( #711306 ) ) ;
#651655 = B_SPLINE_CURVE_WITH_KNOTS ( 'NONE', 3,
 ( #146524, #739247, #265924, #325632 ),
 .UNSPECIFIED., .F., .F.,
 ( 4, 4 ),
 ( 0.000000000000000000, 1.000000000000000000 ),
 .UNSPECIFIED. ) ;
#651656 = SURFACE_STYLE_USAGE ( .BOTH. , #98836 ) ;
#651658 = CARTESIAN_POINT ( 'NONE',  ( 10.65639494664255515, 34.10224168182314486, 27.19963055267877294 ) ) ;
#651657 = CARTESIAN_POINT ( 'NONE',  ( -10.09353498769721114, 31.55827382544043758, -11.09599914718552682 ) ) ;
#651660 = CARTESIAN_POINT ( 'NONE',  ( -12.02478213293566078, -10.24739688830136153, -27.38780039433547842 ) ) ;
#651659 = CARTESIAN_POINT ( 'NONE',  ( 5.587083396842391636, -14.22399999999998599, 1.467532993962045840 ) ) ;
#651662 = PRESENTATION_LAYER_ASSIGNMENT (  '', '', ( #169076 ) ) ;
#651661 =( GEOMETRIC_REPRESENTATION_CONTEXT ( 3 ) GLOBAL_UNCERTAINTY_ASSIGNED_CONTEXT ( ( #713628 ) ) GLOBAL_UNIT_ASSIGNED_CONTEXT ( ( #527804, #114182, #357006 ) ) REPRESENTATION_CONTEXT ( 'NONE', 'WORKASPACE' ) );
#651663 = DIRECTION ( 'NONE',  ( -0.000000000000000000, 1.000000000000000000, -0.000000000000000000 ) ) ;
#651664 = CARTESIAN_POINT ( 'NONE',  ( -12.05860337913208902, 8.119999999644997857, -27.36502577326578844 ) ) ;
#651666 = ADVANCED_FACE ( 'NONE', ( #50915 ), #174222, .F. ) ;
#651665 = CARTESIAN_POINT ( 'NONE',  ( -12.57727476810321932, -14.83850667830734515, 5.293434912824401373 ) ) ;
#651667 = B_SPLINE_CURVE_WITH_KNOTS ( 'NONE', 3,
 ( #438432, #251658, #247703, #16565, #434531, #60682 ),
 .UNSPECIFIED., .F., .F.,
 ( 4, 2, 4 ),
 ( 0.000000000000000000, 0.5000000000000000000, 1.000000000000000000 ),
 .UNSPECIFIED. ) ;
#651668 = B_SPLINE_CURVE_WITH_KNOTS ( 'NONE', 3,
 ( #673254, #715913, #548434, #354178, #488791, #55511, #59431, #783373, #171035, #731491, #600291 ),
 .UNSPECIFIED., .F., .F.,
 ( 4, 1, 1, 1, 1, 1, 1, 1, 4 ),
 ( 0.000000000000000000, 0.1702299990039072564, 0.3237692170942505498, 0.4614225740705258372, 0.5841545095572402424, 0.6963315178400580896, 0.8019641946393997189, 0.9026334874371640948, 1.000000000000000000 ),
 .UNSPECIFIED. ) ;
#651669 = CARTESIAN_POINT ( 'NONE',  ( -11.25847434434190752, -10.45999999999999908, -28.17331615074618156 ) ) ;
#651670 = CARTESIAN_POINT ( 'NONE',  ( 11.52182601316930466, -7.499999999999987566, -2.080384757729353051 ) ) ;
#651671 = VERTEX_POINT ( 'NONE', #365118 ) ;
#651672 = CARTESIAN_POINT ( 'NONE',  ( -2.220446049250309925E-15, -2.220446049250309925E-15, -32.25000000000000000 ) ) ;
#651674 = ORIENTED_EDGE ( 'NONE', *, *, #534794, .F. ) ;
#651673 =( NAMED_UNIT ( * ) PLANE_ANGLE_UNIT ( ) SI_UNIT ( $, .RADIAN. ) );
#651675 = SURFACE_SIDE_STYLE ('',( #43134 ) ) ;
#651676 = CARTESIAN_POINT ( 'NONE',  ( -12.24943665648930669, 8.970715245374393021, -2.929502600547503555 ) ) ;
#651679 = CARTESIAN_POINT ( 'NONE',  ( 11.39389101100829649, 8.186430042638182414, -27.23965484629940192 ) ) ;
#651678 = CARTESIAN_POINT ( 'NONE',  ( 1.567244251809582822, 0.6491738246508454990, -147.0997343749999686 ) ) ;
#651677 = CARTESIAN_POINT ( 'NONE',  ( -11.66168775545865088, 18.02421789947532815, 9.434249329811455809 ) ) ;
#651680 = CARTESIAN_POINT ( 'NONE',  ( -58.20127950000000538, 0.9330939604659971298, 5.811935080000000475 ) ) ;
#651681 = CARTESIAN_POINT ( 'NONE',  ( 12.26598934935745966, -9.612939096238070746, -28.34720407018220101 ) ) ;
#651682 = CARTESIAN_POINT ( 'NONE',  ( 10.56195641516949735, 9.057066329690417916, -2.723168092727178191 ) ) ;
#651684 = CIRCLE ( 'NONE', #296447, 14.98599999999999888 ) ;
#651683 = CARTESIAN_POINT ( 'NONE',  ( -11.21239255904379917, -7.975340813944105989, -3.093464312391478455 ) ) ;
#651685 = EDGE_CURVE ( 'NONE', #697231, #451336, #219970, .T. ) ;
#651686 = FILL_AREA_STYLE_COLOUR ( '', #238161 ) ;
#651687 = VECTOR ( 'NONE', #164542, 1000.000000000000114 ) ;
#651689 = CARTESIAN_POINT ( 'NONE',  ( -127.1956339435616741, 5.891255994599227108, 152.2999999999999829 ) ) ;
#651688 = CARTESIAN_POINT ( 'NONE',  ( 12.19215578497958319, 7.976068365744583666, -3.004647583665065902 ) ) ;
#651690 = CARTESIAN_POINT ( 'NONE',  ( 25.46510755706608720, -11.49661612199165894, -7.568562363174207164 ) ) ;
#651691 = CARTESIAN_POINT ( 'NONE',  ( 11.37847323919880793, 8.177991404755832860, -1.968975844930652475 ) ) ;
#651694 = ADVANCED_FACE ( 'NONE', ( #476351, #667215 ), #536036, .T. ) ;
#651693 = ORIENTED_EDGE ( 'NONE', *, *, #5991, .T. ) ;
#651692 = SURFACE_STYLE_FILL_AREA ( #729888 ) ;
#651695 = FACE_OUTER_BOUND ( 'NONE', #725833, .T. ) ;
#651696 = STYLED_ITEM ( 'NONE', ( #500942 ), #548551 ) ;
#651697 = ORIENTED_EDGE ( 'NONE', *, *, #697870, .F. ) ;
#651699 = ORIENTED_EDGE ( 'NONE', *, *, #84226, .T. ) ;
#651698 = CARTESIAN_POINT ( 'NONE',  ( 13.10310803028097659, 19.90730389613649010, 7.301271785545474735 ) ) ;
#651700 = VECTOR ( 'NONE', #267181, 1000.000000000000000 ) ;
#651701 = ORIENTED_EDGE ( 'NONE', *, *, #369098, .T. ) ;
#651702 =( LENGTH_UNIT ( ) NAMED_UNIT ( * ) SI_UNIT ( .MILLI., .METRE. ) );
#651704 = ORIENTED_EDGE ( 'NONE', *, *, #231147, .F. ) ;
#651703 = CARTESIAN_POINT ( 'NONE',  ( 10.65455853615266157, 8.233764050538407986, -27.23838537279710081 ) ) ;
#651705 = AXIS2_PLACEMENT_3D ( 'NONE', #34423, #642948, #38343 ) ;
#651707 = ORIENTED_EDGE ( 'NONE', *, *, #723529, .T. ) ;
#651706 = ORIENTED_EDGE ( 'NONE', *, *, #495232, .T. ) ;
#651708 = DIRECTION ( 'NONE',  ( -1.000000000000000000, 0.000000000000000000, 0.000000000000000000 ) ) ;
#651710 = CARTESIAN_POINT ( 'NONE',  ( 14.33704391116493326, 24.78901708423234851, -3.972531214664243304 ) ) ;
#651709 = CARTESIAN_POINT ( 'NONE',  ( 14.32230989065547178, -9.722098093309021749, -28.57159486755130828 ) ) ;
#651711 = CARTESIAN_POINT ( 'NONE',  ( 10.57722434434169756, -7.764640613137635761, -2.720215568289801489 ) ) ;
#651712 = ORIENTED_EDGE ( 'NONE', *, *, #347759, .F. ) ;
#651713 = CARTESIAN_POINT ( 'NONE',  ( -13.43660000000000210, -13.49360925433206759, 2.240784060879717376 ) ) ;
#651714 = CARTESIAN_POINT ( 'NONE',  ( -11.30213842074679675, -10.46000000000000618, -28.17331615074619222 ) ) ;
#651716 = EDGE_CURVE ( 'NONE', #43079, #575837, #211917, .T. ) ;
#651715 = CARTESIAN_POINT ( 'NONE',  ( 10.97188960163609828, 8.959999999999999076, -27.85000000000000142 ) ) ;
#651717 = DIRECTION ( 'NONE',  ( 0.9987709208075650213, -0.03487784910057459276, -0.03521623760889721483 ) ) ;
#651718 = ORIENTED_EDGE ( 'NONE', *, *, #325104, .F. ) ;
#651719 = CARTESIAN_POINT ( 'NONE',  ( -2.168811444718406367, -3.387780189514160156, -6.956000000000000405 ) ) ;
#651720 = ORIENTED_EDGE ( 'NONE', *, *, #30446, .T. ) ;
#651722 = ADVANCED_FACE ( 'NONE', ( #62613 ), #518428, .T. ) ;
#651721 = CARTESIAN_POINT ( 'NONE',  ( -58.22817412945011739, 1.041491723623482857, 7.911935065110848875 ) ) ;
#651724 = CARTESIAN_POINT ( 'NONE',  ( -10.94998682401808843, -14.20000000000000107, -3.559220118838098301 ) ) ;
#651723 = CARTESIAN_POINT ( 'NONE',  ( 12.63458960163610456, 8.400000000000027001, -28.49663230149241144 ) ) ;
#651726 = ORIENTED_EDGE ( 'NONE', *, *, #367146, .T. ) ;
#651725 = COLOUR_RGB ( '',1.000000000000000000, 1.000000000000000000, 1.000000000000000000 ) ;
#651727 = SURFACE_SIDE_STYLE ('',( #450195 ) ) ;
#651728 = LINE ( 'NONE', #591882, #26415 ) ;
#651729 = DIRECTION ( 'NONE',  ( 1.000000000000000000, 0.000000000000000000, 0.000000000000000000 ) ) ;
#651732 = EDGE_LOOP ( 'NONE', ( #505927, #432748, #34446, #315548 ) ) ;
#651731 = EDGE_CURVE ( 'NONE', #363698, #257798, #504660, .T. ) ;
#651730 = EDGE_LOOP ( 'NONE', ( #710664, #300768, #306481, #610022 ) ) ;
#651733 = CARTESIAN_POINT ( 'NONE',  ( -91.01121769684480967, 91.01121769684483809, 1.850000001092528157 ) ) ;
#651734 = UNCERTAINTY_MEASURE_WITH_UNIT (LENGTH_MEASURE( 1.000000000000000082E-05 ), #579466, 'distance_accuracy_value', 'NONE');
#651735 = SURFACE_STYLE_USAGE ( .BOTH. , #241975 ) ;
#651736 = CARTESIAN_POINT ( 'NONE',  ( 7.685000000000128395, -4.014999999999759872, -29.35000000000002984 ) ) ;
#651737 = PRESENTATION_STYLE_ASSIGNMENT (( #767146 ) ) ;
#651738 = ORIENTED_EDGE ( 'NONE', *, *, #35482, .F. ) ;
#651739 = CARTESIAN_POINT ( 'NONE',  ( 0.4161486872001488035, 19.04999999999999716, 0.0002551886169253659328 ) ) ;
#651741 = DIRECTION ( 'NONE',  ( 0.000000000000000000, 0.000000000000000000, -1.000000000000000000 ) ) ;
#651740 = B_SPLINE_SURFACE_WITH_KNOTS ( 'NONE', 3, 1, ( 
 ( #52719, #724745 ),
 ( #640, #120218 ),
 ( #366887, #545569 ),
 ( #179946, #728643 ),
 ( #740454, #132087 ),
 ( #485951, #482064 ),
 ( #136002, #72247 ),
 ( #430422, #183847 ),
 ( #553391, #299430 ) ),
 .UNSPECIFIED., .F., .F., .F.,
 ( 4, 1, 1, 1, 1, 1, 4 ),
 ( 2, 2 ),
 ( 0.000000000000000000, 0.1746314624943013094, 0.3366018923192111156, 0.4927411213562168935, 0.6506374918424101539, 0.8176399919524203197, 0.9999999999999998890 ),
 ( 0.000000000000000000, 1.000000000000000000 ),
 .UNSPECIFIED. ) ;
#651743 = VERTEX_POINT ( 'NONE', #749404 ) ;
#651742 = DIRECTION ( 'NONE',  ( -1.000000000000000000, 0.000000000000000000, 0.000000000000000000 ) ) ;
#651744 = CARTESIAN_POINT ( 'NONE',  ( 11.42743817879880730, -7.766119999999980372, -2.234029211366090450 ) ) ;
#651745 = CARTESIAN_POINT ( 'NONE',  ( 0.000000000000000000, 83.29999999999999716, 0.000000000000000000 ) ) ;
#651746 = EDGE_CURVE ( 'NONE', #394152, #621925, #161925, .T. ) ;
#651747 = LINE ( 'NONE', #43209, #65917 ) ;
#651749 = AXIS2_PLACEMENT_3D ( 'NONE', #118517, #786612, #241878 ) ;
#651748 = CARTESIAN_POINT ( 'NONE',  ( 12.69999999999998863, 12.70000000000000107, -136.1999999999999886 ) ) ;
#651750 = CARTESIAN_POINT ( 'NONE',  ( 10.43068760159630060, -10.33258738854749836, -27.47772949592160074 ) ) ;
#651751 = UNCERTAINTY_MEASURE_WITH_UNIT (LENGTH_MEASURE( 1.000000000000000082E-05 ), #604398, 'distance_accuracy_value', 'NONE');
#651752 = ORIENTED_EDGE ( 'NONE', *, *, #545002, .T. ) ;
#651755 = CARTESIAN_POINT ( 'NONE',  ( 13.61899797569394366, 20.80742584996569988, 5.977396427873041596 ) ) ;
#651754 = CARTESIAN_POINT ( 'NONE',  ( 10.47505508741319602, -8.928574408181408018, -2.784957008560521086 ) ) ;
#651753 = CARTESIAN_POINT ( 'NONE',  ( -10.90353960163639613, -8.613569957361828955, -3.210345153700590259 ) ) ;
#651758 = CARTESIAN_POINT ( 'NONE',  ( -9.993891011008567915, 8.613569957361853824, -27.23965484629940192 ) ) ;
#651757 = FILL_AREA_STYLE ('',( #252803 ) ) ;
#651756 = CARTESIAN_POINT ( 'NONE',  ( -19.00000000000000000, 77.99999999997450573, 30.00000000000000000 ) ) ;
#651759 = ORIENTED_EDGE ( 'NONE', *, *, #179068, .F. ) ;
#651761 = DIRECTION ( 'NONE',  ( -0.000000000000000000, 1.000000000000000000, -0.000000000000000000 ) ) ;
#651760 = CARTESIAN_POINT ( 'NONE',  ( -11.49401351879209976, -9.371425591818528744, -28.03495700856050021 ) ) ;
#651762 = STYLED_ITEM ( 'NONE', ( #326724 ), #131244 ) ;
#651763 = CARTESIAN_POINT ( 'NONE',  ( -11.34526998982269852, -10.47071524537440013, -27.85000000000000142 ) ) ;
#651764 = CARTESIAN_POINT ( 'NONE',  ( 12.45958960163610207, -9.899999999999948841, -27.20336769850759495 ) ) ;
#651765 = ORIENTED_EDGE ( 'NONE', *, *, #132535, .F. ) ;
#651766 = CARTESIAN_POINT ( 'NONE',  ( -11.40002346529123933, -8.719012256885610768, -2.126768178499079731 ) ) ;
#651768 = EDGE_CURVE ( 'NONE', #213322, #587625, #387556, .T. ) ;
#651767 = SURFACE_STYLE_FILL_AREA ( #238101 ) ;
#651770 = DIRECTION ( 'NONE',  ( 0.000000000000000000, 0.000000000000000000, -1.000000000000000000 ) ) ;
#651769 = SURFACE_STYLE_FILL_AREA ( #719286 ) ;
#651772 = CARTESIAN_POINT ( 'NONE',  ( 12.09214664945033491, 29.92093442569742834, -8.659455699352536229 ) ) ;
#651771 = STYLED_ITEM ( 'NONE', ( #719212 ), #362888 ) ;
#651775 = ADVANCED_FACE ( 'NONE', ( #81201 ), #629998, .T. ) ;
#651774 = SURFACE_STYLE_USAGE ( .BOTH. , #453151 ) ;
#651773 = MECHANICAL_DESIGN_GEOMETRIC_PRESENTATION_REPRESENTATION (  '', ( #207249 ), #753369 ) ;
#651777 = SURFACE_STYLE_USAGE ( .BOTH. , #532272 ) ;
#651776 = CARTESIAN_POINT ( 'NONE',  ( 11.02922175407990402, -7.978210570499467913, -2.109870414589209542 ) ) ;
#651779 = CARTESIAN_POINT ( 'NONE',  ( -11.48013684522741684, -8.458470410664997274, -1.969036675591789853 ) ) ;
#651778 = B_SPLINE_CURVE_WITH_KNOTS ( 'NONE', 3,
 ( #671480, #746806, #74732, #731113 ),
 .UNSPECIFIED., .F., .F.,
 ( 4, 4 ),
 ( 0.000000000000000000, 1.000000000000000000 ),
 .UNSPECIFIED. ) ;
#651781 =( LENGTH_UNIT ( ) NAMED_UNIT ( * ) SI_UNIT ( .MILLI., .METRE. ) );
#651780 = CARTESIAN_POINT ( 'NONE',  ( -1.565224518916933816, -0.5638881940429498751, -156.9719999999999516 ) ) ;
#651782 = DIRECTION ( 'NONE',  ( 1.000000000000000000, 0.000000000000000000, 0.000000000000000000 ) ) ;
#651783 = CIRCLE ( 'NONE', #549932, 2.552699999999990865 ) ;
#651785 = CARTESIAN_POINT ( 'NONE',  ( 11.08277093492970522, 8.400000000000027001, -27.19099349832533363 ) ) ;
#651784 = DIRECTION ( 'NONE',  ( -1.012977212249228813E-16, 1.000000000000000000, 0.000000000000000000 ) ) ;
#651786 = UNCERTAINTY_MEASURE_WITH_UNIT (LENGTH_MEASURE( 1.000000000000000082E-05 ), #379341, 'distance_accuracy_value', 'NONE');
#651787 = FILL_AREA_STYLE_COLOUR ( '', #754346 ) ;
#651791 = DIRECTION ( 'NONE',  ( 8.659560562354918067E-17, 0.7071067811865489050, -0.7071067811865462405 ) ) ;
#651790 = CARTESIAN_POINT ( 'NONE',  ( -11.06259314446290176, -7.970185241168826096, -2.230115530025909010 ) ) ;
#651789 = CARTESIAN_POINT ( 'NONE',  ( -4.602826075901222502, 14.43611302291543375, 2.439745224005722246 ) ) ;
#651788 = CARTESIAN_POINT ( 'NONE',  ( -13.32452589600506698, -11.59162403374896577, -26.04312065016907241 ) ) ;
#651792 = DIRECTION ( 'NONE',  ( 5.536293934372442818E-17, -0.9996573249755572599, -0.02617694830787311439 ) ) ;
#651793 = AXIS2_PLACEMENT_3D ( 'NONE', #390933, #263829, #156198 ) ;
#651794 = COLOUR_RGB ( '',0.7921568627450980005, 0.8196078431372548767, 0.9333333333333333481 ) ;
#651796 = DIRECTION ( 'NONE',  ( -0.000000000000000000, -0.000000000000000000, -1.000000000000000000 ) ) ;
#651795 = CARTESIAN_POINT ( 'NONE',  ( 12.80918960163610087, -9.899999999999948841, -27.20336769850759495 ) ) ;
#651798 = CARTESIAN_POINT ( 'NONE',  ( -63.50000000000000000, 0.9473000000000015852, -63.50000000000000000 ) ) ;
#651797 = CARTESIAN_POINT ( 'NONE',  ( 0.000000000000000000, 83.29999999999999716, 0.000000000000000000 ) ) ;
#651800 = CARTESIAN_POINT ( 'NONE',  ( 6.279156424881382925, 29.03623365325140782, -36.79042833350224129 ) ) ;
#651799 = STYLED_ITEM ( 'NONE', ( #220553 ), #688017 ) ;
#651801 = CARTESIAN_POINT ( 'NONE',  ( -13.56195044132553740, -8.162195108468189630, -2.731876357763024732 ) ) ;
#651802 = CARTESIAN_POINT ( 'NONE',  ( 13.44950118609610712, 18.68207609444617745, -6.641608768368690185 ) ) ;
#651804 = STYLED_ITEM ( 'NONE', ( #192470 ), #38459 ) ;
#651803 = CARTESIAN_POINT ( 'NONE',  ( 11.93489715014185215, 19.10972429601128297, -8.874932464120011133 ) ) ;
#651805 = EDGE_CURVE ( 'NONE', #462399, #295927, #148873, .T. ) ;
#651806 = CARTESIAN_POINT ( 'NONE',  ( 1.142424987553742444, -14.22653999999998753, 4.404872464448470915 ) ) ;
#651807 = CARTESIAN_POINT ( 'NONE',  ( 8.593449614715652274, -16.12899999999998002, -7.696734988903799923 ) ) ;
#651809 = ORIENTED_EDGE ( 'NONE', *, *, #440104, .F. ) ;
#651808 = CARTESIAN_POINT ( 'NONE',  ( 0.5079999999998141558, 60.86883655000000459, -0.5080000000001784199 ) ) ;
#651810 = CARTESIAN_POINT ( 'NONE',  ( 40.74190500809920223, 60.86883655000000459, -24.39982687249512594 ) ) ;
#651811 =( LENGTH_UNIT ( ) NAMED_UNIT ( * ) SI_UNIT ( .MILLI., .METRE. ) );
#651812 = CARTESIAN_POINT ( 'NONE',  ( -8.158756461972075158, 14.68196250905026545, 2.601519633078602567 ) ) ;
#651813 = SURFACE_STYLE_FILL_AREA ( #238148 ) ;
#651814 = DIRECTION ( 'NONE',  ( 1.000000000000000000, -0.000000000000000000, -0.000000000000000000 ) ) ;
#651816 = PRESENTATION_STYLE_ASSIGNMENT (( #520563 ) ) ;
#651815 =( BOUNDED_SURFACE ( )  B_SPLINE_SURFACE ( 3, 2, ( 
 ( #33773, #190479, #611910, #433119, #619769, #313970, #496466, #761687, #437015, #679613, #67085, #216887, #7271, #560041, #134766, #377437, #29885, #74957, #702029, #272743, #515018, #392011, #317836, #258102, #757750, #500390, #698147, #153313, #552158, #149408, #634459, #518968, #578598, #309998, #781265, #344219, #220798, #475006, #41651, #765596, #109181, #467157, #769508, #407717, #105207, #642309, #463240, #172868, #598207, #650215, #168945, #97389, #411714, #415593, #658089, #534662, #236542, #348141, #37713, #228666, #161115, #654168, #471078, #352042, #590340, #594268, #49561, #53461, #280575, #157263, #522858, #45592, #705958 ),
 ( #478897, #399872, #355987, #232605, #340239, #224714, #777404, #582515, #538562, #709867, #403789, #165004, #288436, #296278, #586456, #773430, #113127, #646255, #101300, #526746, #530709, #284523, #713826, #292369, #717736, #554169, #490606, #546318, #57329, #550221, #1401, #486674, #180692, #188541, #248271, #482810, #733334, #542420, #785187, #431200, #117095, #725501, #737292, #613888, #661973, #435096, #371576, #300195, #367627, #315926, #308069, #244372, #729397, #9252, #69081, #5355, #673728, #128869, #677663, #184591, #13225, #312014, #61242, #240440, #192492, #252210, #494512, #609954, #132829, #375494, #120979, #423354, #721631 ),
 ( #363762, #256187, #617840, #665866, #73002, #427285, #176745, #606030, #419486, #558083, #359862, #602133, #304116, #669743, #124920, #65150, #689424, #208114, #756828, #267882, #28957, #144558, #391085, #514103, #685471, #502359, #498443, #331535, #212041, #196416, #21056, #17115, #442882, #454567, #152395, #625713, #693307, #387184, #745103, #80806, #573761, #327601, #204220, #335432, #681594, #260055, #76908, #450660, #148496, #510137, #136749, #271805, #697222, #379428, #395026, #633550, #140658, #577688, #383283, #621740, #32857, #637482, #319836, #263974, #438983, #92643, #565885, #741199, #200272, #24964, #569812, #446781, #323720 ),
 ( #629606, #562002, #506259, #749025, #84782, #752915, #88704, #597249, #474059, #351105, #760773, #343252, #108249, #701132, #657147, #585523, #156340, #100382, #40710, #716795, #705050, #104264, #291432, #533705, #398954, #645327, #768594, #160188, #283592, #649268, #525835, #593338, #44640, #223776, #641396, #347207, #466240, #708927, #521932, #529779, #589398, #36784, #287496, #96460, #339337, #772504, #458473, #279648, #776448, #167991, #215955, #231653, #712891, #581586, #164087, #112179, #227741, #406771, #470122, #48625, #410768, #653219, #171931, #414656, #355044, #275758, #518019, #764670, #402873, #219874, #462329, #545373, #247322 ),
 ( #485752, #434154, #426336, #120031, #605073, #672767, #489657, #668792, #123967, #307117, #8313, #664916, #131883, #4390, #179762, #358923, #311054, #609013, #370633, #728451, #732373, #68146, #239504, #56403, #52530, #127889, #553195, #537639, #362823, #601193, #784262, #251275, #493572, #422415, #187585, #243423, #299237, #60305, #612943, #366684, #444, #676709, #235599, #541480, #418553, #430229, #736335, #64178, #477952, #191540, #374551, #720700, #295317, #780323, #481859, #175802, #724546, #661037, #116155, #303164, #183645, #549283, #315007, #28031, #684531, #513161, #135803, #143618, #688499, #564969, #318890, #20107, #568885 ),
 ( #79859, #740253, #378494, #211078, #501441, #199341, #72041, #453617, #255239, #263030, #382350, #680662, #24011, #195479, #151445, #266952, #509225, #628694, #505344, #620799, #326675, #748089, #207167, #751988, #12268, #441949, #75962, #270872, #624762, #203281, #696288, #16174, #561091, #147557, #744141, #438058, #449740, #322793, #139717, #755892, #445847, #386251, #497507, #83844, #259148, #616926, #692393, #390144, #557149, #632630, #87774, #330583, #572823, #394089, #704109, #580642, #346288, #286558, #47644, #167058, #524889, #652251, #771553, #644375, #461380, #107282, #282637, #35864, #473126, #103338, #457540, #226801, #401935 ),
 ( #640482, #763736, #532732, #91709, #99441, #409814, #278707, #584585, #588459, #159262, #218948, #342306, #39777, #334510, #700210, #350156, #290479, #767654, #405825, #576762, #648311, #592396, #775487, #469171, #715859, #222830, #274815, #465290, #398023, #43701, #707978, #528822, #163155, #711905, #230713, #636550, #517091, #31927, #759853, #215031, #155417, #95541, #338385, #520996, #540555, #413732, #7398, #596314, #361885, #723635, #234648, #123052, #536683, #492643, #365774, #608108, #182709, #119104, #477018, #667874, #604164, #548387, #63261, #354122, #783319, #719763, #612027, #178801, #59378, #250344, #358004, #174874, #488743 ) ),
 .UNSPECIFIED., .F., .F., .T. ) 
 B_SPLINE_SURFACE_WITH_KNOTS ( ( 4, 3, 4 ),
 ( 3, 2, 2, 2, 2, 2, 2, 2, 2, 2, 2, 2, 2, 2, 2, 2, 2, 2, 2, 2, 2, 2, 2, 2, 2, 2, 2, 2, 2, 2, 2, 2, 2, 2, 2, 2, 3 ),
 ( -0.02366201583147214960, 0.000000000000000000, 1.000000000000000000 ),
 ( 0.000000000000000000, 0.02777777777777780052, 0.05555555555555560104, 0.08333333333333330095, 0.1111111111111110078, 0.1388888888888890061, 0.1666666666666670182, 0.1944444444444440034, 0.2222222222222219878, 0.2500000000000000000, 0.2777777777777780122, 0.3055555555555559688, 0.3333333333333329818, 0.3611111111111109939, 0.3888888888888890061, 0.4166666666666670182, 0.4444444444444439757, 0.4722222222222220434, 0.5000000000000000000, 0.5277777777777779011, 0.5555555555555560243, 0.5833333333333330373, 0.6111111111111110494, 0.6388888888888889506, 0.6666666666666670737, 0.6944444444444440867, 0.7222222222222219878, 0.7500000000000000000, 0.7777777777777779011, 0.8055555555555560243, 0.8333333333333330373, 0.8611111111111110494, 0.8888888888888889506, 0.9166666666666670737, 0.9444444444444440867, 0.9722222222222219878, 1.000000000000000000 ),
 .UNSPECIFIED. ) 
 GEOMETRIC_REPRESENTATION_ITEM ( )  RATIONAL_B_SPLINE_SURFACE ( (
 ( 1.000000000000000000, 0.8660254037844389297, 1.000000000000000000, 0.8660254037844389297, 1.000000000000000000, 0.8660254037844389297, 1.000000000000000000, 0.8660254037844389297, 1.000000000000000000, 0.8660254037844389297, 1.000000000000000000, 0.8660254037844389297, 1.000000000000000000, 0.8660254037844389297, 1.000000000000000000, 0.8660254037844389297, 1.000000000000000000, 0.8660254037844389297, 1.000000000000000000, 0.8660254037844389297, 1.000000000000000000, 0.8660254037844389297, 1.000000000000000000, 0.8660254037844389297, 1.000000000000000000, 0.8660254037844389297, 1.000000000000000000, 0.8660254037844389297, 1.000000000000000000, 0.8660254037844389297, 1.000000000000000000, 0.8660254037844389297, 1.000000000000000000, 0.8660254037844389297, 1.000000000000000000, 0.8660254037844389297, 1.000000000000000000, 0.8660254037844389297, 1.000000000000000000, 0.8660254037844389297, 1.000000000000000000, 0.8660254037844389297, 1.000000000000000000, 0.8660254037844389297, 1.000000000000000000, 0.8660254037844389297, 1.000000000000000000, 0.8660254037844389297, 1.000000000000000000, 0.8660254037844389297, 1.000000000000000000, 0.8660254037844389297, 1.000000000000000000, 0.8660254037844389297, 1.000000000000000000, 0.8660254037844389297, 1.000000000000000000, 0.8660254037844389297, 1.000000000000000000, 0.8660254037844389297, 1.000000000000000000, 0.8660254037844389297, 1.000000000000000000, 0.8660254037844389297, 1.000000000000000000, 0.8660254037844389297, 1.000000000000000000, 0.8660254037844389297, 1.000000000000000000, 0.8660254037844389297, 1.000000000000000000, 0.8660254037844389297, 1.000000000000000000),
 ( 1.000000000000000000, 0.8660254037844389297, 1.000000000000000000, 0.8660254037844389297, 1.000000000000000000, 0.8660254037844389297, 1.000000000000000000, 0.8660254037844389297, 1.000000000000000000, 0.8660254037844389297, 1.000000000000000000, 0.8660254037844389297, 1.000000000000000000, 0.8660254037844389297, 1.000000000000000000, 0.8660254037844389297, 1.000000000000000000, 0.8660254037844389297, 1.000000000000000000, 0.8660254037844389297, 1.000000000000000000, 0.8660254037844389297, 1.000000000000000000, 0.8660254037844389297, 1.000000000000000000, 0.8660254037844389297, 1.000000000000000000, 0.8660254037844389297, 1.000000000000000000, 0.8660254037844389297, 1.000000000000000000, 0.8660254037844389297, 1.000000000000000000, 0.8660254037844389297, 1.000000000000000000, 0.8660254037844389297, 1.000000000000000000, 0.8660254037844389297, 1.000000000000000000, 0.8660254037844389297, 1.000000000000000000, 0.8660254037844389297, 1.000000000000000000, 0.8660254037844389297, 1.000000000000000000, 0.8660254037844389297, 1.000000000000000000, 0.8660254037844389297, 1.000000000000000000, 0.8660254037844389297, 1.000000000000000000, 0.8660254037844389297, 1.000000000000000000, 0.8660254037844389297, 1.000000000000000000, 0.8660254037844389297, 1.000000000000000000, 0.8660254037844389297, 1.000000000000000000, 0.8660254037844389297, 1.000000000000000000, 0.8660254037844389297, 1.000000000000000000, 0.8660254037844389297, 1.000000000000000000, 0.8660254037844389297, 1.000000000000000000, 0.8660254037844389297, 1.000000000000000000, 0.8660254037844389297, 1.000000000000000000, 0.8660254037844389297, 1.000000000000000000),
 ( 1.000000000000000000, 0.8660254037844389297, 1.000000000000000000, 0.8660254037844389297, 1.000000000000000000, 0.8660254037844389297, 1.000000000000000000, 0.8660254037844389297, 1.000000000000000000, 0.8660254037844389297, 1.000000000000000000, 0.8660254037844389297, 1.000000000000000000, 0.8660254037844389297, 1.000000000000000000, 0.8660254037844389297, 1.000000000000000000, 0.8660254037844389297, 1.000000000000000000, 0.8660254037844389297, 1.000000000000000000, 0.8660254037844389297, 1.000000000000000000, 0.8660254037844389297, 1.000000000000000000, 0.8660254037844389297, 1.000000000000000000, 0.8660254037844389297, 1.000000000000000000, 0.8660254037844389297, 1.000000000000000000, 0.8660254037844389297, 1.000000000000000000, 0.8660254037844389297, 1.000000000000000000, 0.8660254037844389297, 1.000000000000000000, 0.8660254037844389297, 1.000000000000000000, 0.8660254037844389297, 1.000000000000000000, 0.8660254037844389297, 1.000000000000000000, 0.8660254037844389297, 1.000000000000000000, 0.8660254037844389297, 1.000000000000000000, 0.8660254037844389297, 1.000000000000000000, 0.8660254037844389297, 1.000000000000000000, 0.8660254037844389297, 1.000000000000000000, 0.8660254037844389297, 1.000000000000000000, 0.8660254037844389297, 1.000000000000000000, 0.8660254037844389297, 1.000000000000000000, 0.8660254037844389297, 1.000000000000000000, 0.8660254037844389297, 1.000000000000000000, 0.8660254037844389297, 1.000000000000000000, 0.8660254037844389297, 1.000000000000000000, 0.8660254037844389297, 1.000000000000000000, 0.8660254037844389297, 1.000000000000000000, 0.8660254037844389297, 1.000000000000000000),
 ( 1.000000000000000000, 0.8660254037844389297, 1.000000000000000000, 0.8660254037844389297, 1.000000000000000000, 0.8660254037844389297, 1.000000000000000000, 0.8660254037844389297, 1.000000000000000000, 0.8660254037844389297, 1.000000000000000000, 0.8660254037844389297, 1.000000000000000000, 0.8660254037844389297, 1.000000000000000000, 0.8660254037844389297, 1.000000000000000000, 0.8660254037844389297, 1.000000000000000000, 0.8660254037844389297, 1.000000000000000000, 0.8660254037844389297, 1.000000000000000000, 0.8660254037844389297, 1.000000000000000000, 0.8660254037844389297, 1.000000000000000000, 0.8660254037844389297, 1.000000000000000000, 0.8660254037844389297, 1.000000000000000000, 0.8660254037844389297, 1.000000000000000000, 0.8660254037844389297, 1.000000000000000000, 0.8660254037844389297, 1.000000000000000000, 0.8660254037844389297, 1.000000000000000000, 0.8660254037844389297, 1.000000000000000000, 0.8660254037844389297, 1.000000000000000000, 0.8660254037844389297, 1.000000000000000000, 0.8660254037844389297, 1.000000000000000000, 0.8660254037844389297, 1.000000000000000000, 0.8660254037844389297, 1.000000000000000000, 0.8660254037844389297, 1.000000000000000000, 0.8660254037844389297, 1.000000000000000000, 0.8660254037844389297, 1.000000000000000000, 0.8660254037844389297, 1.000000000000000000, 0.8660254037844389297, 1.000000000000000000, 0.8660254037844389297, 1.000000000000000000, 0.8660254037844389297, 1.000000000000000000, 0.8660254037844389297, 1.000000000000000000, 0.8660254037844389297, 1.000000000000000000, 0.8660254037844389297, 1.000000000000000000, 0.8660254037844389297, 1.000000000000000000),
 ( 0.9375385246911009940, 0.8119321794090770261, 0.9375385246911009940, 0.8119321794090770261, 0.9375385246911009940, 0.8119321794090770261, 0.9375385246911009940, 0.8119321794090770261, 0.9375385246911009940, 0.8119321794090770261, 0.9375385246911009940, 0.8119321794090770261, 0.9375385246911009940, 0.8119321794090770261, 0.9375385246911009940, 0.8119321794090770261, 0.9375385246911009940, 0.8119321794090770261, 0.9375385246911009940, 0.8119321794090770261, 0.9375385246911009940, 0.8119321794090770261, 0.9375385246911009940, 0.8119321794090770261, 0.9375385246911009940, 0.8119321794090770261, 0.9375385246911009940, 0.8119321794090770261, 0.9375385246911009940, 0.8119321794090770261, 0.9375385246911009940, 0.8119321794090770261, 0.9375385246911009940, 0.8119321794090770261, 0.9375385246911009940, 0.8119321794090770261, 0.9375385246911009940, 0.8119321794090770261, 0.9375385246911009940, 0.8119321794090770261, 0.9375385246911009940, 0.8119321794090770261, 0.9375385246911009940, 0.8119321794090770261, 0.9375385246911009940, 0.8119321794090770261, 0.9375385246911009940, 0.8119321794090770261, 0.9375385246911009940, 0.8119321794090770261, 0.9375385246911009940, 0.8119321794090770261, 0.9375385246911009940, 0.8119321794090770261, 0.9375385246911009940, 0.8119321794090770261, 0.9375385246911009940, 0.8119321794090770261, 0.9375385246911009940, 0.8119321794090770261, 0.9375385246911009940, 0.8119321794090770261, 0.9375385246911009940, 0.8119321794090770261, 0.9375385246911009940, 0.8119321794090770261, 0.9375385246911009940, 0.8119321794090770261, 0.9375385246911009940, 0.8119321794090770261, 0.9375385246911009940, 0.8119321794090770261, 0.9375385246911009940),
 ( 0.9375385246911009940, 0.8119321794090770261, 0.9375385246911009940, 0.8119321794090770261, 0.9375385246911009940, 0.8119321794090770261, 0.9375385246911009940, 0.8119321794090770261, 0.9375385246911009940, 0.8119321794090770261, 0.9375385246911009940, 0.8119321794090770261, 0.9375385246911009940, 0.8119321794090770261, 0.9375385246911009940, 0.8119321794090770261, 0.9375385246911009940, 0.8119321794090770261, 0.9375385246911009940, 0.8119321794090770261, 0.9375385246911009940, 0.8119321794090770261, 0.9375385246911009940, 0.8119321794090770261, 0.9375385246911009940, 0.8119321794090770261, 0.9375385246911009940, 0.8119321794090770261, 0.9375385246911009940, 0.8119321794090770261, 0.9375385246911009940, 0.8119321794090770261, 0.9375385246911009940, 0.8119321794090770261, 0.9375385246911009940, 0.8119321794090770261, 0.9375385246911009940, 0.8119321794090770261, 0.9375385246911009940, 0.8119321794090770261, 0.9375385246911009940, 0.8119321794090770261, 0.9375385246911009940, 0.8119321794090770261, 0.9375385246911009940, 0.8119321794090770261, 0.9375385246911009940, 0.8119321794090770261, 0.9375385246911009940, 0.8119321794090770261, 0.9375385246911009940, 0.8119321794090770261, 0.9375385246911009940, 0.8119321794090770261, 0.9375385246911009940, 0.8119321794090770261, 0.9375385246911009940, 0.8119321794090770261, 0.9375385246911009940, 0.8119321794090770261, 0.9375385246911009940, 0.8119321794090770261, 0.9375385246911009940, 0.8119321794090770261, 0.9375385246911009940, 0.8119321794090770261, 0.9375385246911009940, 0.8119321794090770261, 0.9375385246911009940, 0.8119321794090770261, 0.9375385246911009940, 0.8119321794090770261, 0.9375385246911009940),
 ( 1.000000000000000000, 0.8660254037844389297, 1.000000000000000000, 0.8660254037844389297, 1.000000000000000000, 0.8660254037844389297, 1.000000000000000000, 0.8660254037844389297, 1.000000000000000000, 0.8660254037844389297, 1.000000000000000000, 0.8660254037844389297, 1.000000000000000000, 0.8660254037844389297, 1.000000000000000000, 0.8660254037844389297, 1.000000000000000000, 0.8660254037844389297, 1.000000000000000000, 0.8660254037844389297, 1.000000000000000000, 0.8660254037844389297, 1.000000000000000000, 0.8660254037844389297, 1.000000000000000000, 0.8660254037844389297, 1.000000000000000000, 0.8660254037844389297, 1.000000000000000000, 0.8660254037844389297, 1.000000000000000000, 0.8660254037844389297, 1.000000000000000000, 0.8660254037844389297, 1.000000000000000000, 0.8660254037844389297, 1.000000000000000000, 0.8660254037844389297, 1.000000000000000000, 0.8660254037844389297, 1.000000000000000000, 0.8660254037844389297, 1.000000000000000000, 0.8660254037844389297, 1.000000000000000000, 0.8660254037844389297, 1.000000000000000000, 0.8660254037844389297, 1.000000000000000000, 0.8660254037844389297, 1.000000000000000000, 0.8660254037844389297, 1.000000000000000000, 0.8660254037844389297, 1.000000000000000000, 0.8660254037844389297, 1.000000000000000000, 0.8660254037844389297, 1.000000000000000000, 0.8660254037844389297, 1.000000000000000000, 0.8660254037844389297, 1.000000000000000000, 0.8660254037844389297, 1.000000000000000000, 0.8660254037844389297, 1.000000000000000000, 0.8660254037844389297, 1.000000000000000000, 0.8660254037844389297, 1.000000000000000000, 0.8660254037844389297, 1.000000000000000000) ) ) 
 REPRESENTATION_ITEM ( '' )  SURFACE ( )  );
#651817 = DIRECTION ( 'NONE',  ( -2.046118317013062898E-16, -0.8660254037844385966, 0.5000000000000001110 ) ) ;
#651818 = COLOUR_RGB ( '',0.7921568627450980005, 0.8196078431372548767, 0.9333333333333333481 ) ;
#651819 = CARTESIAN_POINT ( 'NONE',  ( -13.30185077976869756, 27.50832124184245586, 6.932604052872529898 ) ) ;
#651821 = VERTEX_POINT ( 'NONE', #268276 ) ;
#651820 = ORIENTED_EDGE ( 'NONE', *, *, #228761, .T. ) ;
#651822 = DIRECTION ( 'NONE',  ( -4.829843162647550347E-15, 1.507648543660419934E-15, -1.000000000000000000 ) ) ;
#651824 = VERTEX_POINT ( 'NONE', #391471 ) ;
#651823 = CARTESIAN_POINT ( 'NONE',  ( -56.50000000000000711, -11.00000000000000355, 7.364888155182524060E-16 ) ) ;
#651826 = CARTESIAN_POINT ( 'NONE',  ( -14.35000000000000142, 8.579087304846687800, -1.832673544343701888 ) ) ;
#651825 = AXIS2_PLACEMENT_3D ( 'NONE', #456368, #42518, #699017 ) ;
#651827 = VERTEX_POINT ( 'NONE', #85164 ) ;
#651829 = SURFACE_STYLE_FILL_AREA ( #290056 ) ;
#651828 = CARTESIAN_POINT ( 'NONE',  ( -13.07228960163639897, -8.959999999999999076, -2.600000000000000089 ) ) ;
#651830 = EDGE_LOOP ( 'NONE', ( #424239, #768528 ) ) ;
#651831 = CARTESIAN_POINT ( 'NONE',  ( 12.56078217867714741, 24.99965729777649770, -7.964476142434400607 ) ) ;
#651832 = CARTESIAN_POINT ( 'NONE',  ( 11.57271942505297524, 8.772905760397719632, -28.30122665496068635 ) ) ;
#651833 = SURFACE_STYLE_FILL_AREA ( #337977 ) ;
#651834 = CARTESIAN_POINT ( 'NONE',  ( 5.481361373824119809, 14.44994999999999941, -5.408549436748089967 ) ) ;
#651835 = CARTESIAN_POINT ( 'NONE',  ( -12.50000000000000000, 78.00000000000000000, -25.00000000000000000 ) ) ;
#651837 = EDGE_LOOP ( 'NONE', ( #255185, #570347, #331714, #33815 ) ) ;
#651836 = ORIENTED_EDGE ( 'NONE', *, *, #168182, .T. ) ;
#651838 = CARTESIAN_POINT ( 'NONE',  ( -13.46200000000000863, -14.10390584626246557, 2.656670449052349170 ) ) ;
#651839 = CARTESIAN_POINT ( 'NONE',  ( -1.592971205561818815, 14.44412984625616581, 2.133595092166761908 ) ) ;
#651842 = ADVANCED_FACE ( 'NONE', ( #156724 ), #447175, .F. ) ;
#651841 = DIRECTION ( 'NONE',  ( 1.000000000000000000, -1.868061709237320149E-18, 3.146739902674830261E-16 ) ) ;
#651840 = CARTESIAN_POINT ( 'NONE',  ( 9.905157595824320538, -9.467891374466169907, -28.22185849634720256 ) ) ;
#651844 = VERTEX_POINT ( 'NONE', #41103 ) ;
#651843 = CARTESIAN_POINT ( 'NONE',  ( -14.85923287007947913, 12.36529873417720538, 0.6397870839189080394 ) ) ;
#651845 = EDGE_LOOP ( 'NONE', ( #243344, #175730, #405144, #310228, #629374, #371942, #259732, #668486 ) ) ;
#651846 = ORIENTED_EDGE ( 'NONE', *, *, #491162, .F. ) ;
#651847 = EDGE_CURVE ( 'NONE', #331740, #322395, #428478, .T. ) ;
#651848 = STYLED_ITEM ( 'NONE', ( #395429 ), #239718 ) ;
#651850 = CARTESIAN_POINT ( 'NONE',  ( 11.78854715265062580, 8.862675341509932636, -27.42005698393429469 ) ) ;
#651849 = CARTESIAN_POINT ( 'NONE',  ( -14.79352172125401843, 13.33199916358154091, 1.552730763195703689 ) ) ;
#651851 =( GEOMETRIC_REPRESENTATION_CONTEXT ( 3 ) GLOBAL_UNCERTAINTY_ASSIGNED_CONTEXT ( ( #204869 ) ) GLOBAL_UNIT_ASSIGNED_CONTEXT ( ( #362208, #604477, #194862 ) ) REPRESENTATION_CONTEXT ( 'NONE', 'WORKASPACE' ) );
#651852 = DIRECTION ( 'NONE',  ( -0.7071067811865462405, -9.378370027299891604E-17, 0.7071067811865487940 ) ) ;
#651854 = SURFACE_STYLE_USAGE ( .BOTH. , #409395 ) ;
#651853 = CARTESIAN_POINT ( 'NONE',  ( -11.38002293496970019, -8.679999999999999716, -2.115025773880709892 ) ) ;
#651856 = CARTESIAN_POINT ( 'NONE',  ( 7.440842764448920121, 14.44994999999999941, -5.896393852445410033 ) ) ;
#651855 = CARTESIAN_POINT ( 'NONE',  ( 14.07508178853256986, 30.05182857142855113, 4.806058847550524149 ) ) ;
#651858 = CIRCLE ( 'NONE', #296628, 3.299999999999973177 ) ;
#651857 = CARTESIAN_POINT ( 'NONE',  ( 10.10452480412110710, 8.157080477362427473, -1.909539856537352254 ) ) ;
#651859 = VECTOR ( 'NONE', #631197, 1000.000000000000000 ) ;
#651861 = FILL_AREA_STYLE_COLOUR ( '', #604791 ) ;
#651860 = CARTESIAN_POINT ( 'NONE',  ( -11.01402093492990097, -10.43868940788519950, -27.66150358420020083 ) ) ;
#651863 = CARTESIAN_POINT ( 'NONE',  ( 10.56458333333320176, -9.421113300314473804, -2.406796408105710494 ) ) ;
#651862 = FILL_AREA_STYLE ('',( #409401 ) ) ;
#651865 = CARTESIAN_POINT ( 'NONE',  ( -14.11011168655141468, 25.97570093887904363, -4.702259251791903516 ) ) ;
#651864 = SURFACE_STYLE_FILL_AREA ( #242102 ) ;
#651866 = CARTESIAN_POINT ( 'NONE',  ( 12.21493817879879984, 8.083059999999999690, -27.30104381704910210 ) ) ;
#651867 = CARTESIAN_POINT ( 'NONE',  ( 3.002860952056163768, 36.36375559641933819, 14.56672776973270622 ) ) ;
#651869 = CARTESIAN_POINT ( 'NONE',  ( -10.32847323919900440, -8.179062598950432417, -1.968599995675690995 ) ) ;
#651868 =( BOUNDED_CURVE ( )  B_SPLINE_CURVE ( 2, ( #640659, #36044, #278883 ),
 .UNSPECIFIED., .F., .F. ) 
 B_SPLINE_CURVE_WITH_KNOTS ( ( 3, 3 ),
 ( 0.000000000000000000, 1.000000000000000000 ),
 .UNSPECIFIED. ) 
 CURVE ( )  GEOMETRIC_REPRESENTATION_ITEM ( )  RATIONAL_B_SPLINE_CURVE ( ( 0.9828318143087884096, 0.9330127008116716469, 0.9330127008147723888 ) ) 
 REPRESENTATION_ITEM ( '' )  );
#651871 = CARTESIAN_POINT ( 'NONE',  ( -12.63438960163640168, 8.399999999999993250, -3.246632301492350159 ) ) ;
#651870 = PRESENTATION_STYLE_ASSIGNMENT (( #170605 ) ) ;
#651872 =( NAMED_UNIT ( * ) PLANE_ANGLE_UNIT ( ) SI_UNIT ( $, .RADIAN. ) );
#651873 = EDGE_CURVE ( 'NONE', #521120, #509920, #314340, .T. ) ;
#651874 = VECTOR ( 'NONE', #115641, 1000.000000000000000 ) ;
#651875 = CARTESIAN_POINT ( 'NONE',  ( 14.30470823046040785, 24.28413765499225363, 4.513908858307003058 ) ) ;
#651876 = CARTESIAN_POINT ( 'NONE',  ( -12.13300385895519007, -7.847890179135601940, -2.435954387640031804 ) ) ;
#651877 = VERTEX_POINT ( 'NONE', #411155 ) ;
#651879 = CARTESIAN_POINT ( 'NONE',  ( -10.65005508741339568, -8.928574408181431110, -2.415042991439489750 ) ) ;
#651878 = LINE ( 'NONE', #301871, #750473 ) ;
#651880 = CARTESIAN_POINT ( 'NONE',  ( 9.849999999999999645, -14.20000000000000107, -3.100000000000000089 ) ) ;
#651881 = CARTESIAN_POINT ( 'NONE',  ( 5.988188042521009002, 35.09635336143857387, 13.75287804838690420 ) ) ;
#651882 = EDGE_CURVE ( 'NONE', #519894, #55161, #657538, .T. ) ;
#651883 = ORIENTED_EDGE ( 'NONE', *, *, #426678, .F. ) ;
#651884 = AXIS2_PLACEMENT_3D ( 'NONE', #545097, #422149, #596965 ) ;
#651885 = EDGE_CURVE ( 'NONE', #223455, #515105, #542683, .T. ) ;
#651886 = LINE ( 'NONE', #464920, #639577 ) ;
#651888 = EDGE_LOOP ( 'NONE', ( #341962, #210157, #69754, #330987 ) ) ;
#651887 = VECTOR ( 'NONE', #41772, 1000.000000000000114 ) ;
#651891 = MECHANICAL_DESIGN_GEOMETRIC_PRESENTATION_REPRESENTATION (  '', ( #397668 ), #436217 ) ;
#651890 =( NAMED_UNIT ( * ) PLANE_ANGLE_UNIT ( ) SI_UNIT ( $, .RADIAN. ) );
#651889 = CARTESIAN_POINT ( 'NONE',  ( 2.039745355666672033, 35.36906799991697170, -14.86066761506959111 ) ) ;
#651893 = CARTESIAN_POINT ( 'NONE',  ( -9.804221754080112206, 8.821789429500524804, -28.34012958541079996 ) ) ;
#651892 = CARTESIAN_POINT ( 'NONE',  ( 14.99795977807835001, 25.89244971590907696, 0.2473913804963864260 ) ) ;
#651895 = ORIENTED_EDGE ( 'NONE', *, *, #110053, .T. ) ;
#651894 = FILL_AREA_STYLE_COLOUR ( '', #197799 ) ;
#651898 = ORIENTED_EDGE ( 'NONE', *, *, #522058, .T. ) ;
#651897 = FACE_OUTER_BOUND ( 'NONE', #760257, .T. ) ;
#651896 = CARTESIAN_POINT ( 'NONE',  ( 8.923759493670885945, 18.92299999999999827, 0.4575215189873437227 ) ) ;
#651899 = ORIENTED_EDGE ( 'NONE', *, *, #438158, .F. ) ;
#651900 = CARTESIAN_POINT ( 'NONE',  ( -10.97228960163639933, 7.839999999999999858, -27.85000000000000142 ) ) ;
#651901 =( NAMED_UNIT ( * ) SI_UNIT ( $, .STERADIAN. ) SOLID_ANGLE_UNIT ( ) );
#651902 = CARTESIAN_POINT ( 'NONE',  ( -2.082800000000022855, 4.141419352265957149E-14, -145.6610624999999573 ) ) ;
#651903 = FILL_AREA_STYLE ('',( #659766 ) ) ;
#651905 = DIRECTION ( 'NONE',  ( -0.9578262852208788702, 1.757973141372994532E-16, 0.2873478855672538801 ) ) ;
#651904 = CIRCLE ( 'NONE', #321717, 0.5000000000000004441 ) ;
#651907 = CARTESIAN_POINT ( 'NONE',  ( 9.870000000000173301, -9.900000000000030553, -28.20078777082417432 ) ) ;
#651906 = CARTESIAN_POINT ( 'NONE',  ( 11.21003145307089355, 8.378749155122987347, -3.160038178144728871 ) ) ;
#651908 = CARTESIAN_POINT ( 'NONE',  ( -11.52605626830300345, -9.339999999999964331, -28.17331615074622420 ) ) ;
#651909 = ADVANCED_FACE ( 'NONE', ( #116552 ), #784649, .F. ) ;
#651913 = SURFACE_SIDE_STYLE ('',( #468841 ) ) ;
#651912 = SURFACE_SIDE_STYLE ('',( #274478 ) ) ;
#651911 = CARTESIAN_POINT ( 'NONE',  ( -13.43660000000000565, -13.67613148790588973, 0.1268724099927986959 ) ) ;
#651910 = CARTESIAN_POINT ( 'NONE',  ( -9.744013518792060680, 8.928574408181450650, -28.03495700856050021 ) ) ;
#651914 = CARTESIAN_POINT ( 'NONE',  ( 10.05222434434170076, -10.53535938686230011, -27.72978443171022178 ) ) ;
#651915 = VERTEX_POINT ( 'NONE', #705432 ) ;
#651916 = B_SPLINE_SURFACE_WITH_KNOTS ( 'NONE', 1, 3, ( 
 ( #90865, #699348, #639623, #94703, #520153, #401079, #98588, #304351, #606267, #367868, #166189, #129112, #244607, #371816, #468335, #65391, #117330, #1647, #486913, #766799, #614131, #546542, #188785, #651406, #770686, #733569, #125173, #490832 ),
 ( #360105, #729626, #673975, #180923, #308311, #69316, #524038, #464428, #184834, #423583, #602374, #669981, #550461, #57579, #431440, #427515, #221986, #404970, #707137, #610190, #647440, #666098, #300438, #162312, #5586, #102476, #121219, #542661 ) ),
 .UNSPECIFIED., .F., .F., .F.,
 ( 2, 2 ),
 ( 4, 2, 2, 2, 2, 2, 2, 2, 2, 2, 2, 2, 2, 4 ),
 ( 0.000000000000000000, 1.000000000000000000 ),
 ( 0.000000000000000000, 0.1250000000000000000, 0.1875000000000000000, 0.2187500000000000000, 0.2500000000000000000, 0.3750000000000000000, 0.4375000000000000000, 0.5000000000000000000, 0.7500000000000000000, 0.8125000000000000000, 0.8437500000000000000, 0.8593750000000000000, 0.8750000000000000000, 1.000000000000000000 ),
 .UNSPECIFIED. ) ;
#651917 = PRODUCT_DEFINITION_SHAPE ( 'NONE', 'NONE',  #510440 ) ;
#651920 = AXIS2_PLACEMENT_3D ( 'NONE', #183024, #600553, #127274 ) ;
#651919 = CARTESIAN_POINT ( 'NONE',  ( 11.71492254672516786, -7.873844185717654653, -2.379396504657583566 ) ) ;
#651918 = SURFACE_STYLE_FILL_AREA ( #238252 ) ;
#651922 = CARTESIAN_POINT ( 'NONE',  ( -13.46200000000000507, -13.57954975909563977, 1.974429678805435184 ) ) ;
#651921 = CARTESIAN_POINT ( 'NONE',  ( 13.48681766773380097, 8.278045690277069824, -27.35211384143050140 ) ) ;
#651923 = CARTESIAN_POINT ( 'NONE',  ( -10.50354816051769724, 8.179133319884844155, -28.48119789640568911 ) ) ;
#651924 = CARTESIAN_POINT ( 'NONE',  ( -0.6491738246508035326, 1.567244251809625011, -144.6192656249999402 ) ) ;
#651927 = ORIENTED_EDGE ( 'NONE', *, *, #694206, .T. ) ;
#651926 = DIRECTION ( 'NONE',  ( 0.000000000000000000, 0.000000000000000000, 1.000000000000000000 ) ) ;
#651925 = CARTESIAN_POINT ( 'NONE',  ( 13.58078563307744346, 18.79232763316702304, -6.063706047436738800 ) ) ;
#651928 = SURFACE_STYLE_USAGE ( .BOTH. , #409474 ) ;
#651929 = AXIS2_PLACEMENT_3D ( 'NONE', #424563, #667067, #607280 ) ;
#651930 = CARTESIAN_POINT ( 'NONE',  ( -12.78789770416404181, 30.90235622704786778, 7.594458609349936218 ) ) ;
#651931 = PRESENTATION_LAYER_ASSIGNMENT (  '', '', ( #169351 ) ) ;
#651932 = PRESENTATION_STYLE_ASSIGNMENT (( #394761 ) ) ;
#651934 = EDGE_CURVE ( 'NONE', #558170, #16010, #407171, .T. ) ;
#651933 = CARTESIAN_POINT ( 'NONE',  ( -14.99993975562554382, 26.79669265401295419, 0.04872351156265622429 ) ) ;
#651936 = ORIENTED_EDGE ( 'NONE', *, *, #626861, .T. ) ;
#651935 = CARTESIAN_POINT ( 'NONE',  ( 11.25293960163610585, -9.686430042638125570, -28.46034515370059026 ) ) ;
#651937 = CARTESIAN_POINT ( 'NONE',  ( -2.999999999999993783, -1.191480899822271233, -1.272991201341183709 ) ) ;
#651938 = CARTESIAN_POINT ( 'NONE',  ( 7.686992925185850645, 0.02540000000001264163, -10.73044697201083864 ) ) ;
#651940 = ORIENTED_EDGE ( 'NONE', *, *, #290461, .F. ) ;
#651939 = VECTOR ( 'NONE', #448031, 1000.000000000000000 ) ;
#651941 = DIRECTION ( 'NONE',  ( 0.03489949670249518909, 0.9993908270190958731, 0.000000000000000000 ) ) ;
#651942 = EDGE_CURVE ( 'NONE', #432215, #447558, #606290, .T. ) ;
#651943 = LINE ( 'NONE', #413429, #68339 ) ;
#651945 = EDGE_CURVE ( 'NONE', #643335, #630397, #649664, .T. ) ;
#651944 = ORIENTED_EDGE ( 'NONE', *, *, #160041, .T. ) ;
#651946 = DIRECTION ( 'NONE',  ( 1.232595164407830946E-32, -1.000000000000000000, 1.232595164407830946E-32 ) ) ;
#651947 = CYLINDRICAL_SURFACE ( 'NONE', #247491, 27.94000000000000483 ) ;
#651948 = ORIENTED_EDGE ( 'NONE', *, *, #153500, .T. ) ;
#651949 = AXIS2_PLACEMENT_3D ( 'NONE', #303807, #367321, #116795 ) ;
#651950 = SURFACE_STYLE_USAGE ( .BOTH. , #536383 ) ;
#651951 = COLOUR_RGB ( '',0.7529411764705882248, 0.7529411764705882248, 0.7529411764705882248 ) ;
#651953 = EDGE_CURVE ( 'NONE', #350684, #202015, #238307, .T. ) ;
#651952 = CARTESIAN_POINT ( 'NONE',  ( -10.72443906591054130, -8.961681077883321578, -2.304706422139429112 ) ) ;
#651954 = CARTESIAN_POINT ( 'NONE',  ( -2.705595266352765371, 35.00298836031809202, -14.62485881386641751 ) ) ;
#651955 = CARTESIAN_POINT ( 'NONE',  ( -14.49999999999999822, 0.000000000000000000, 6.750000000000041744 ) ) ;
#651956 = CARTESIAN_POINT ( 'NONE',  ( -11.83134418271190391, -9.332944152979964159, -28.17738984592249096 ) ) ;
#651957 = DIRECTION ( 'NONE',  ( 1.000000000000000000, 0.000000000000000000, 0.000000000000000000 ) ) ;
#651958 = DIRECTION ( 'NONE',  ( 0.000000000000000000, -0.2221557345075589329, -0.9750111946154295106 ) ) ;
#651962 = ORIENTED_EDGE ( 'NONE', *, *, #653642, .T. ) ;
#651961 = VERTEX_POINT ( 'NONE', #4799 ) ;
#651960 = AXIS2_PLACEMENT_3D ( 'NONE', #178343, #417181, #421041 ) ;
#651959 = SURFACE_SIDE_STYLE ('',( #43419 ) ) ;
#651963 = CARTESIAN_POINT ( 'NONE',  ( -11.18668061100130728, 19.26509620253163746, 9.801240018867369841 ) ) ;
#651965 = VERTEX_POINT ( 'NONE', #311450 ) ;
#651964 = FILL_AREA_STYLE ('',( #301951 ) ) ;
#651968 = CARTESIAN_POINT ( 'NONE',  ( 7.487176143467091372, 0.02540000000001596883, -11.43282132077544411 ) ) ;
#651967 = CARTESIAN_POINT ( 'NONE',  ( -9.832789748503040883, -10.33882616064090065, -28.22763938651350202 ) ) ;
#651966 = FILL_AREA_STYLE ('',( #596027 ) ) ;
#651969 = DIRECTION ( 'NONE',  ( -1.000000000000000000, -0.000000000000000000, -0.000000000000000000 ) ) ;
#651970 = ORIENTED_EDGE ( 'NONE', *, *, #715117, .F. ) ;
#651971 = STYLED_ITEM ( 'NONE', ( #759163 ), #472951 ) ;
#651972 = CARTESIAN_POINT ( 'NONE',  ( 11.92169174821550470, -10.53353854338965867, -27.83092094464852906 ) ) ;
#651973 = CARTESIAN_POINT ( 'NONE',  ( -11.24847244441244243, 14.71187018164178539, 1.459391695648431186 ) ) ;
#651974 = EDGE_LOOP ( 'NONE', ( #237122, #695066, #547326, #55293 ) ) ;
#651975 = SURFACE_STYLE_USAGE ( .BOTH. , #342024 ) ;
#651976 = PRESENTATION_LAYER_ASSIGNMENT (  '', '', ( #105674 ) ) ;
#651977 = CARTESIAN_POINT ( 'NONE',  ( 0.000000000000000000, 0.000000000000000000, 0.000000000000000000 ) ) ;
#651978 = CARTESIAN_POINT ( 'NONE',  ( 27.12690690367836410, 6.691376677423515495, -6.389076923076924430 ) ) ;
#651979 = CARTESIAN_POINT ( 'NONE',  ( -3.772164577278201314, 34.86684708903032259, -14.51794663173575017 ) ) ;
#651982 = CARTESIAN_POINT ( 'NONE',  ( 14.33998338403243622, -5.757408441832121859, 3.943260045269236791 ) ) ;
#651981 = SURFACE_SIDE_STYLE ('',( #409524 ) ) ;
#651980 = COLOUR_RGB ( '',0.2509803921568627416, 0.2509803921568627416, 0.2509803921568627416 ) ;
#651987 = ADVANCED_FACE ( 'NONE', ( #673162 ), #605478, .T. ) ;
#651986 = FILL_AREA_STYLE ('',( #596049 ) ) ;
#651985 = CARTESIAN_POINT ( 'NONE',  ( 14.99924865336769564, 26.25594987496256039, -0.1501446418432325625 ) ) ;
#651984 = CARTESIAN_POINT ( 'NONE',  ( -12.65777093492989813, 8.400000000000027001, -28.50900650167472605 ) ) ;
#651983 = CARTESIAN_POINT ( 'NONE',  ( 50.29199999999980975, 60.86883655000000459, -46.48200000000017695 ) ) ;
#651988 = CARTESIAN_POINT ( 'NONE',  ( -12.08062293496969986, 8.120000000000000995, -2.115025773880680138 ) ) ;
#651989 = CARTESIAN_POINT ( 'NONE',  ( 21.34727318875206947, 22.10339464318855818, 27.43356587331447471 ) ) ;
#651990 = SURFACE_SIDE_STYLE ('',( #210813 ) ) ;
#651991 = CARTESIAN_POINT ( 'NONE',  ( 1.931606712526748204, -16.12899999999998712, -15.93910296840085650 ) ) ;
#651992 = CARTESIAN_POINT ( 'NONE',  ( -7.452017547161719158, -16.77424666084632321, 8.838167056457674420 ) ) ;
#651993 = CARTESIAN_POINT ( 'NONE',  ( -10.93619534302226448, 24.59386847662279152, 10.26643267141286131 ) ) ;
#651994 = CARTESIAN_POINT ( 'NONE',  ( 11.37443760159640327, -7.829283628290584218, -2.270496749162661754 ) ) ;
#651995 = CARTESIAN_POINT ( 'NONE',  ( -11.43958333333349664, 7.378886699685534012, -28.04320359189431855 ) ) ;
#651996 = PLANE ( 'NONE',  #378416 ) ;
#651998 = CARTESIAN_POINT ( 'NONE',  ( -13.52056789557354044, 29.62873410166289645, -6.196804720593270588 ) ) ;
#651997 = CARTESIAN_POINT ( 'NONE',  ( -8.613064232814886978, 19.14601244348557074, 27.88736270723219235 ) ) ;
#651999 = CARTESIAN_POINT ( 'NONE',  ( 6.990815745317284780, 14.44999999999999574, -13.48244527578350116 ) ) ;
#652000 = ORIENTED_EDGE ( 'NONE', *, *, #732267, .F. ) ;
#652001 = EDGE_CURVE ( 'NONE', #305004, #747401, #621209, .T. ) ;
#652002 = SURFACE_SIDE_STYLE ('',( #114942 ) ) ;
#652003 = DIRECTION ( 'NONE',  ( -1.000000000000000000, -5.431619494252234495E-17, 0.000000000000000000 ) ) ;
#652006 = FILL_AREA_STYLE_COLOUR ( '', #100957 ) ;
#652005 = CARTESIAN_POINT ( 'NONE',  ( 4.952319265862838549, 34.88624746891728989, -14.02428832192039287 ) ) ;
#652004 = FILL_AREA_STYLE ('',( #114944 ) ) ;
#652008 = CIRCLE ( 'NONE', #219988, 0.7004147400426919967 ) ;
#652007 = DIRECTION ( 'NONE',  ( -0.000000000000000000, 1.000000000000000000, -0.000000000000000000 ) ) ;
#652009 = CARTESIAN_POINT ( 'NONE',  ( 14.87287785206743962, 25.04012936936506506, -0.06156493624857905383 ) ) ;
#652011 =( LENGTH_UNIT ( ) NAMED_UNIT ( * ) SI_UNIT ( .MILLI., .METRE. ) );
#652010 = DIRECTION ( 'NONE',  ( 0.000000000000000000, 1.000000000000000000, 0.000000000000000000 ) ) ;
#652012 = CYLINDRICAL_SURFACE ( 'NONE', #395295, 0.4000000000000005218 ) ;
#652013 = EDGE_CURVE ( 'NONE', #142381, #453564, #238096, .T. ) ;
#652017 = LINE ( 'NONE', #413499, #132853 ) ;
#652016 = CARTESIAN_POINT ( 'NONE',  ( 14.98277095881706700, 24.29171952711570270, 0.7187364036780152787 ) ) ;
#652015 = CYLINDRICAL_SURFACE ( 'NONE', #718172, 0.09999999999999982514 ) ;
#652014 = CARTESIAN_POINT ( 'NONE',  ( 2.486617575432251925, 35.80751955336180714, 14.66365786742992938 ) ) ;
#652018 = DIRECTION ( 'NONE',  ( 0.000000000000000000, 0.000000000000000000, -1.000000000000000000 ) ) ;
#652019 = CIRCLE ( 'NONE', #385281, 0.1999999999999987899 ) ;
#652021 = EDGE_CURVE ( 'NONE', #638346, #123330, #371035, .T. ) ;
#652020 = AXIS2_PLACEMENT_3D ( 'NONE', #101509, #45804, #646479 ) ;
#652022 = COLOUR_RGB ( '',0.2549019607843137081, 0.2549019607843137081, 0.2549019607843137081 ) ;
#652023 = CARTESIAN_POINT ( 'NONE',  ( -1.716106440831614233, 28.65993140150154517, 34.57581642424477764 ) ) ;
#652024 = CARTESIAN_POINT ( 'NONE',  ( 13.77527955458842257, 18.91299999999999315, 0.2943069404336991490 ) ) ;
#652025 = CARTESIAN_POINT ( 'NONE',  ( 24.99999999999999289, -15.00000000000000178, -92.55000000000001137 ) ) ;
#652027 =( LENGTH_UNIT ( ) NAMED_UNIT ( * ) SI_UNIT ( .MILLI., .METRE. ) );
#652026 = CARTESIAN_POINT ( 'NONE',  ( 11.92098164529299531, 7.766777540276073033, -2.574201983480612910 ) ) ;
#652029 =( GEOMETRIC_REPRESENTATION_CONTEXT ( 3 ) GLOBAL_UNCERTAINTY_ASSIGNED_CONTEXT ( ( #718263 ) ) GLOBAL_UNIT_ASSIGNED_CONTEXT ( ( #65003, #677514, #546184 ) ) REPRESENTATION_CONTEXT ( 'NONE', 'WORKASPACE' ) );
#652028 = CARTESIAN_POINT ( 'NONE',  ( -11.19982327416241041, -7.828824001624726137, -2.929768616416619675 ) ) ;
#652030 = ORIENTED_EDGE ( 'NONE', *, *, #197310, .T. ) ;
#652031 = CARTESIAN_POINT ( 'NONE',  ( -11.97513499744034782, 8.211758215429991736, -27.09722397140461325 ) ) ;
#652032 = MECHANICAL_DESIGN_GEOMETRIC_PRESENTATION_REPRESENTATION (  '', ( #42186 ), #220588 ) ;
#652033 = ORIENTED_EDGE ( 'NONE', *, *, #684914, .T. ) ;
#652034 = STYLED_ITEM ( 'NONE', ( #356283 ), #561250 ) ;
#652036 = EDGE_LOOP ( 'NONE', ( #589063, #86684 ) ) ;
#652035 = EDGE_CURVE ( 'NONE', #328615, #371737, #549695, .T. ) ;
#652037 = DIRECTION ( 'NONE',  ( -1.000000000000000000, 0.000000000000000000, 0.000000000000000000 ) ) ;
#652038 = DIRECTION ( 'NONE',  ( 0.000000000000000000, -1.000000000000000000, 0.000000000000000000 ) ) ;
#652039 = EDGE_LOOP ( 'NONE', ( #35787, #124043, #210949, #201554 ) ) ;
#652040 = ORIENTED_EDGE ( 'NONE', *, *, #257069, .F. ) ;
#652041 = AXIS2_PLACEMENT_3D ( 'NONE', #590142, #598000, #415400 ) ;
#652042 = B_SPLINE_CURVE_WITH_KNOTS ( 'NONE', 3,
 ( #505973, #740908, #693010, #434797 ),
 .UNSPECIFIED., .F., .F.,
 ( 4, 4 ),
 ( 0.000000000000000000, 1.000000000000000000 ),
 .UNSPECIFIED. ) ;
#652045 = CARTESIAN_POINT ( 'NONE',  ( 11.02058568281728412, 8.960893597717889847, -2.889677644956344604 ) ) ;
#652044 = CARTESIAN_POINT ( 'NONE',  ( -10.69877293496969983, 8.295890263930647990, -2.049762630444270428 ) ) ;
#652043 = FACE_OUTER_BOUND ( 'NONE', #256295, .T. ) ;
#652047 = LINE ( 'NONE', #55271, #665277 ) ;
#652046 = CARTESIAN_POINT ( 'NONE',  ( 27.21560844252762124, 6.321002254080009486, 6.705169796723009945 ) ) ;
#652049 = ORIENTED_EDGE ( 'NONE', *, *, #238758, .T. ) ;
#652048 = PLANE ( 'NONE',  #378086 ) ;
#652050 = EDGE_CURVE ( 'NONE', #111833, #552609, #561481, .T. ) ;
#652051 = CARTESIAN_POINT ( 'NONE',  ( -14.34999999999999964, -10.66732645565623727, -27.67091269515326957 ) ) ;
#652052 = DIRECTION ( 'NONE',  ( 1.000000000000000000, 0.000000000000000000, -0.000000000000000000 ) ) ;
#652056 = EDGE_LOOP ( 'NONE', ( #547815, #317980, #139026, #727695 ) ) ;
#652055 = PLANE ( 'NONE',  #618089 ) ;
#652054 = PRESENTATION_STYLE_ASSIGNMENT (( #600042 ) ) ;
#652053 = CARTESIAN_POINT ( 'NONE',  ( -12.90484661962458901, -7.839997109570507661, -2.923317819536430662 ) ) ;
#652058 = VECTOR ( 'NONE', #492415, 1000.000000000000000 ) ;
#652057 = FACE_OUTER_BOUND ( 'NONE', #290677, .T. ) ;
#652059 = VERTEX_POINT ( 'NONE', #855 ) ;
#652060 = ORIENTED_EDGE ( 'NONE', *, *, #703820, .F. ) ;
#652061 = CARTESIAN_POINT ( 'NONE',  ( 11.39780922571020128, -8.118094945536059370, -2.111726122758022406 ) ) ;
#652062 = CARTESIAN_POINT ( 'NONE',  ( 11.81264101100830111, 7.840000000000016733, -27.85000000000002984 ) ) ;
#652063 = CARTESIAN_POINT ( 'NONE',  ( -9.895926477796187726, -8.935236726878480695, -2.412711734917770467 ) ) ;
#652064 = EDGE_CURVE ( 'NONE', #276188, #589126, #529655, .T. ) ;
#652065 = CARTESIAN_POINT ( 'NONE',  ( 14.67473473830694886, 31.18375959618743565, -2.420390545055768339 ) ) ;
#652066 = DIRECTION ( 'NONE',  ( 0.000000000000000000, -1.000000000000000000, 0.000000000000000000 ) ) ;
#652067 = CARTESIAN_POINT ( 'NONE',  ( -10.01702151213240022, -8.998308474746501417, -2.390641877524400272 ) ) ;
#652068 = AXIS2_PLACEMENT_3D ( 'NONE', #265490, #746613, #635046 ) ;
#652069 = ORIENTED_EDGE ( 'NONE', *, *, #541964, .F. ) ;
#652070 = CARTESIAN_POINT ( 'NONE',  ( -0.9062096690801968446, -14.22653999999998753, -3.835832394053178440 ) ) ;
#652072 = CARTESIAN_POINT ( 'NONE',  ( 8.285000000000152909, 3.985000000000203713, -29.94999999999997442 ) ) ;
#652071 = FACE_OUTER_BOUND ( 'NONE', #253507, .T. ) ;
#652076 = EDGE_LOOP ( 'NONE', ( #583010, #610835, #468033, #217698 ) ) ;
#652075 = ORIENTED_EDGE ( 'NONE', *, *, #422446, .T. ) ;
#652074 = EDGE_CURVE ( 'NONE', #700599, #652652, #16585, .T. ) ;
#652073 = PRESENTATION_STYLE_ASSIGNMENT (( #409625 ) ) ;
#652077 = DIRECTION ( 'NONE',  ( 1.000000000000000000, 0.000000000000000000, 0.000000000000000000 ) ) ;
#652079 = CARTESIAN_POINT ( 'NONE',  ( -13.46023409371617952, -14.48196232891271507, -32.05106912208117365 ) ) ;
#652078 = CARTESIAN_POINT ( 'NONE',  ( 13.84733222272600273, 26.61458672142863335, 5.427478173680211349 ) ) ;
#652080 = CARTESIAN_POINT ( 'NONE',  ( -1.326339755287770039, 1.148313674638042903, -144.3570760865832767 ) ) ;
#652081 = FACE_BOUND ( 'NONE', #153765, .T. ) ;
#652082 = PRESENTATION_LAYER_ASSIGNMENT (  '', '', ( #194551 ) ) ;
#652083 = CARTESIAN_POINT ( 'NONE',  ( -11.23151351879210935, 8.186430042638166427, -3.210345153700561394 ) ) ;
#652084 = CARTESIAN_POINT ( 'NONE',  ( -6.400552392536245527, 2.470407181454744805, 0.000000000000000000 ) ) ;
#652085 = ORIENTED_EDGE ( 'NONE', *, *, #26281, .F. ) ;
#652086 = VECTOR ( 'NONE', #627654, 1000.000000000000000 ) ;
#652087 = FILL_AREA_STYLE ('',( #230552 ) ) ;
#652090 = SURFACE_STYLE_USAGE ( .BOTH. , #178638 ) ;
#652089 = CARTESIAN_POINT ( 'NONE',  ( 11.02847323919879940, -8.620937401049552307, -1.968599995675702541 ) ) ;
#652088 = B_SPLINE_CURVE_WITH_KNOTS ( 'NONE', 3,
 ( #219227, #406123, #95826, #764028, #36155, #712220, #767956, #107588, #334797, #338678, #350464, #32220, #453923, #346570, #636837, #521276, #402234, #44003, #592693, #279004, #465585, #91990, #47960, #275108, #457837 ),
 .UNSPECIFIED., .F., .F.,
 ( 4, 2, 2, 1, 2, 2, 1, 2, 2, 1, 1, 1, 2, 2, 4 ),
 ( 0.000000000000000000, 0.06249999999999844569, 0.1249999999999968914, 0.1874999999999953371, 0.2187499999999948097, 0.2499999999999942824, 0.3749999999999968914, 0.4374999999999973355, 0.4999999999999977796, 0.6249999999999971134, 0.6874999999999960032, 0.7187499999999962252, 0.7343749999999963363, 0.7499999999999965583, 1.000000000000000000 ),
 .UNSPECIFIED. ) ;
#652091 = CARTESIAN_POINT ( 'NONE',  ( -11.01960626830300072, -10.32178942950050704, -27.35987041458921709 ) ) ;
#652092 = CARTESIAN_POINT ( 'NONE',  ( -13.37764228999627036, 19.61384632121604099, 6.499601452558854575 ) ) ;
#652094 = VERTEX_POINT ( 'NONE', #8718 ) ;
#652093 = FILL_AREA_STYLE ('',( #334350 ) ) ;
#652095 = AXIS2_PLACEMENT_3D ( 'NONE', #243088, #52196, #485412 ) ;
#652096 = CARTESIAN_POINT ( 'NONE',  ( -12.23967647779619483, -8.400000000000007461, -3.254782659144343615 ) ) ;
#652098 =( GEOMETRIC_REPRESENTATION_CONTEXT ( 3 ) GLOBAL_UNCERTAINTY_ASSIGNED_CONTEXT ( ( #629106 ) ) GLOBAL_UNIT_ASSIGNED_CONTEXT ( ( #146812, #222081, #87035 ) ) REPRESENTATION_CONTEXT ( 'NONE', 'WORKASPACE' ) );
#652097 = AXIS2_PLACEMENT_3D ( 'NONE', #49233, #466824, #593931 ) ;
#652099 = PRESENTATION_STYLE_ASSIGNMENT (( #350002 ) ) ;
#652103 = ORIENTED_EDGE ( 'NONE', *, *, #261504, .T. ) ;
#652102 = DIRECTION ( 'NONE',  ( 0.000000000000000000, -1.000000000000000000, 0.000000000000000000 ) ) ;
#652101 = CARTESIAN_POINT ( 'NONE',  ( 11.91411466982150102, -8.110619098901219459, -3.101222423443129816 ) ) ;
#652100 = CARTESIAN_POINT ( 'NONE',  ( 14.80649664283796163, 13.88621007744927560, 1.404917648278516396 ) ) ;
#652104 = ORIENTED_EDGE ( 'NONE', *, *, #352315, .F. ) ;
#652105 = STYLED_ITEM ( 'NONE', ( #343134 ), #411868 ) ;
#652107 = CARTESIAN_POINT ( 'NONE',  ( -8.123941722916260488, -16.83290544819598722, 9.172031566262868196 ) ) ;
#652106 = PRESENTATION_STYLE_ASSIGNMENT (( #338251 ) ) ;
#652109 = ORIENTED_EDGE ( 'NONE', *, *, #63325, .T. ) ;
#652108 = CARTESIAN_POINT ( 'NONE',  ( -10.15294685212540138, -9.795890263930619568, -28.40023736955570044 ) ) ;
#652112 = DIRECTION ( 'NONE',  ( 0.000000000000000000, 0.000000000000000000, 1.000000000000000000 ) ) ;
#652111 = CARTESIAN_POINT ( 'NONE',  ( 10.23908142909154151, 34.21642306375076714, 27.84060312631551781 ) ) ;
#652110 = CARTESIAN_POINT ( 'NONE',  ( -12.41427386722460469, -8.476068755466586779, -2.039090077841561044 ) ) ;
#652113 = DIRECTION ( 'NONE',  ( -1.000000000000000000, -3.259387222699660009E-16, -1.230712578331597902E-16 ) ) ;
#652115 = VECTOR ( 'NONE', #398451, 1000.000000000000000 ) ;
#652114 = CARTESIAN_POINT ( 'NONE',  ( 2.299356395684250209, 14.71686452294425962, 1.268665496103452472 ) ) ;
#652116 = VECTOR ( 'NONE', #681690, 1000.000000000000000 ) ;
#652117 = FILL_AREA_STYLE_COLOUR ( '', #330288 ) ;
#652118 = STYLED_ITEM ( 'NONE', ( #379660 ), #124805 ) ;
#652119 = CARTESIAN_POINT ( 'NONE',  ( -11.76325787398463341, 17.73307293310812582, 9.101295375437059576 ) ) ;
#652121 = EDGE_CURVE ( 'NONE', #558843, #614162, #134040, .T. ) ;
#652120 = CARTESIAN_POINT ( 'NONE',  ( 24.50398990923035925, -13.42378799689719848, -7.132328425415704665 ) ) ;
#652122 = CARTESIAN_POINT ( 'NONE',  ( 11.67228960163609841, 8.959999193612960156, -2.599049656468289893 ) ) ;
#652123 = EDGE_LOOP ( 'NONE', ( #409852, #720404, #692067, #498537, #749225, #398406, #426028, #182748, #512130, #293820, #32003, #250159, #145546, #278185, #729574, #315702, #319156 ) ) ;
#652124 = DIRECTION ( 'NONE',  ( 3.206823945838840364E-15, 1.000000000000000000, 1.500628724594344967E-15 ) ) ;
#652126 = CARTESIAN_POINT ( 'NONE',  ( 11.44609685212510719, -8.959999999999986642, -2.276683849253819947 ) ) ;
#652125 = CARTESIAN_POINT ( 'NONE',  ( 0.2697684978733922989, 0.04205365027161160618, -15.02563214886471599 ) ) ;
#652129 = CARTESIAN_POINT ( 'NONE',  ( -14.01733670092645667, 25.76844983918879350, -4.972009865983412880 ) ) ;
#652128 = CARTESIAN_POINT ( 'NONE',  ( 8.610000000000148646, -0.1499999999998020139, -27.27500000000000213 ) ) ;
#652127 = CARTESIAN_POINT ( 'NONE',  ( 1.896757890948611136, 14.84489961104659450, -0.02540000000000024877 ) ) ;
#652131 = ORIENTED_EDGE ( 'NONE', *, *, #400921, .T. ) ;
#652130 = PRESENTATION_LAYER_ASSIGNMENT (  '', '', ( #245721 ) ) ;
#652132 = DIRECTION ( 'NONE',  ( 0.000000000000000000, 1.000000000000000000, 5.551115123125782702E-17 ) ) ;
#652133 = CARTESIAN_POINT ( 'NONE',  ( 2.097588419169134077, 35.55817978105835664, 14.72437541948716522 ) ) ;
#652135 = CARTESIAN_POINT ( 'NONE',  ( -56.50000000000000711, 0.9596272399999983271, 10.96858359999999877 ) ) ;
#652134 = CARTESIAN_POINT ( 'NONE',  ( 12.35161466982149570, -9.321238197802436787, -27.51585171770463489 ) ) ;
#652136 = CARTESIAN_POINT ( 'NONE',  ( 12.97376778592917823, 25.63975193984301981, 7.272377879158582026 ) ) ;
#652137 = CARTESIAN_POINT ( 'NONE',  ( -56.50000000000000711, 3.765806540000024683, 10.34646648000008717 ) ) ;
#652138 = CARTESIAN_POINT ( 'NONE',  ( -9.823772934969699833, 8.504109736069331404, -3.150237369555670242 ) ) ;
#652139 = DIRECTION ( 'NONE',  ( 1.000000000000000000, 0.000000000000000000, 0.000000000000000000 ) ) ;
#652140 = CARTESIAN_POINT ( 'NONE',  ( 25.24425748626945776, -11.97376565525352099, -7.512538461538462720 ) ) ;
#652141 = CARTESIAN_POINT ( 'NONE',  ( 13.57177517134667788, -9.643842442212111621, -27.98225982838421899 ) ) ;
#652144 = PLANE ( 'NONE',  #680151 ) ;
#652143 = CARTESIAN_POINT ( 'NONE',  ( -11.11597323919899871, -9.353191556305510801, -28.04133740195500124 ) ) ;
#652142 = CARTESIAN_POINT ( 'NONE',  ( -4.104609230650661189, 0.02540000000000568886, -11.49110289745763147 ) ) ;
#652145 = B_SPLINE_CURVE_WITH_KNOTS ( 'NONE', 3,
 ( #48308, #776154, #414362, #418264 ),
 .UNSPECIFIED., .F., .F.,
 ( 4, 4 ),
 ( 0.000000000000000000, 1.000000000000000000 ),
 .UNSPECIFIED. ) ;
#652146 = CARTESIAN_POINT ( 'NONE',  ( -13.79963720902520308, 24.56085732287090195, 5.547625038335377567 ) ) ;
#652150 = CARTESIAN_POINT ( 'NONE',  ( 11.21889101100829578, 8.613569957361853824, -28.46034515370062223 ) ) ;
#652149 = CARTESIAN_POINT ( 'NONE',  ( 11.69766878948098920, 18.05819430379746038, -9.389597695940025801 ) ) ;
#652148 = LINE ( 'NONE', #409706, #585572 ) ;
#652147 = CIRCLE ( 'NONE', #753174, 2.552699999999990865 ) ;
#652151 = CARTESIAN_POINT ( 'NONE',  ( -11.38887598810447521, 14.44735210992053354, 2.010541807376096113 ) ) ;
#652154 = CARTESIAN_POINT ( 'NONE',  ( 0.000000000000000000, 2.539999999999996039, 0.000000000000000000 ) ) ;
#652153 = CARTESIAN_POINT ( 'NONE',  ( -1.035104861012354105, -1.181313215447991283, -144.2719999999999629 ) ) ;
#652152 = CARTESIAN_POINT ( 'NONE',  ( -11.02000626830299623, -10.32178942950050704, -27.35987041458921709 ) ) ;
#652155 = CARTESIAN_POINT ( 'NONE',  ( -11.83006817124465471, -8.582139505105837785, -3.332960308423248197 ) ) ;
#652157 = CARTESIAN_POINT ( 'NONE',  ( -10.49480626830300345, 8.821789429500528357, -28.34012958541078930 ) ) ;
#652156 = DIRECTION ( 'NONE',  ( 0.000000000000000000, 1.437814733507506054E-15, -1.000000000000000000 ) ) ;
#652158 = CARTESIAN_POINT ( 'NONE',  ( 14.57307430203315057, 25.11738376623375402, 3.553238718045955480 ) ) ;
#652161 = ORIENTED_EDGE ( 'NONE', *, *, #258475, .F. ) ;
#652160 = CARTESIAN_POINT ( 'NONE',  ( -8.793150467477522270, 14.43313469963715789, 2.553482801291540927 ) ) ;
#652159 =( LENGTH_UNIT ( ) NAMED_UNIT ( * ) SI_UNIT ( .MILLI., .METRE. ) );
#652162 = ORIENTED_EDGE ( 'NONE', *, *, #555069, .T. ) ;
#652164 = VERTEX_POINT ( 'NONE', #756288 ) ;
#652163 = DIRECTION ( 'NONE',  ( 1.000000000000000000, 0.000000000000000000, -5.782411586589351722E-16 ) ) ;
#652165 = ORIENTED_EDGE ( 'NONE', *, *, #780770, .T. ) ;
#652166 = ORIENTED_EDGE ( 'NONE', *, *, #668790, .F. ) ;
#652167 = CARTESIAN_POINT ( 'NONE',  ( -3.796817359407972159, 14.70811848223930340, 1.602663315574981207 ) ) ;
#652168 = LINE ( 'NONE', #656134, #771305 ) ;
#652170 = ORIENTED_EDGE ( 'NONE', *, *, #54687, .T. ) ;
#652169 = ADVANCED_FACE ( 'NONE', ( #203686 ), #446253, .F. ) ;
#652173 =( LENGTH_UNIT ( ) NAMED_UNIT ( * ) SI_UNIT ( .MILLI., .METRE. ) );
#652172 = CARTESIAN_POINT ( 'NONE',  ( 2.063035020898730920, -13.27242438998255025, 1.052601338058972383E-15 ) ) ;
#652171 = CARTESIAN_POINT ( 'NONE',  ( -58.10127950000000396, 9.229999319999999230, -4.750000660000000430 ) ) ;
#652176 = CARTESIAN_POINT ( 'NONE',  ( 8.552991983854631997, 4.665028114496706735, 27.01640894729710141 ) ) ;
#652175 = SURFACE_STYLE_USAGE ( .BOTH. , #719696 ) ;
#652174 = CARTESIAN_POINT ( 'NONE',  ( 7.060000000000146159, 5.050000000000200551, -30.85962912017836857 ) ) ;
#652178 = ORIENTED_EDGE ( 'NONE', *, *, #615270, .T. ) ;
#652177 = DIRECTION ( 'NONE',  ( -1.000000000000000000, -0.000000000000000000, -0.000000000000000000 ) ) ;
#652179 = EDGE_LOOP ( 'NONE', ( #489853, #560098, #425381, #778197 ) ) ;
#652181 = ORIENTED_EDGE ( 'NONE', *, *, #378795, .F. ) ;
#652180 = CARTESIAN_POINT ( 'NONE',  ( 11.93197313596168563, 31.76844639291280004, -8.879120250175489559 ) ) ;
#652182 =( LENGTH_UNIT ( ) NAMED_UNIT ( * ) SI_UNIT ( .MILLI., .METRE. ) );
#652183 = VECTOR ( 'NONE', #169073, 1000.000000000000000 ) ;
#652184 = AXIS2_PLACEMENT_3D ( 'NONE', #737741, #188983, #431645 ) ;
#652186 = CARTESIAN_POINT ( 'NONE',  ( -13.72610825208874097, 20.32480371140752595, 6.049293641886838380 ) ) ;
#652185 = DIRECTION ( 'NONE',  ( -1.000000000000000000, -3.030345909604208243E-17, -8.307906840915899475E-17 ) ) ;
#652188 = CARTESIAN_POINT ( 'NONE',  ( -12.93494800315510496, 8.400000000000027001, -28.51829656459083395 ) ) ;
#652187 = DIRECTION ( 'NONE',  ( 0.000000000000000000, -1.000000000000000000, 0.000000000000000000 ) ) ;
#652189 = ORIENTED_EDGE ( 'NONE', *, *, #55519, .T. ) ;
#652190 = ORIENTED_EDGE ( 'NONE', *, *, #538397, .T. ) ;
#652191 = B_SPLINE_CURVE_WITH_KNOTS ( 'NONE', 3,
 ( #83463, #218592, #79494, #147193 ),
 .UNSPECIFIED., .F., .F.,
 ( 4, 4 ),
 ( 2.451472476212914810E-07, 0.0003656703145702693697 ),
 .UNSPECIFIED. ) ;
#652192 = COLOUR_RGB ( '',1.000000000000000000, 1.000000000000000000, 1.000000000000000000 ) ;
#652193 = PRESENTATION_STYLE_ASSIGNMENT (( #715800 ) ) ;
#652195 = VERTEX_POINT ( 'NONE', #386647 ) ;
#652194 = ORIENTED_EDGE ( 'NONE', *, *, #286894, .T. ) ;
#652196 = CARTESIAN_POINT ( 'NONE',  ( 3.990100090810774436, 10.57499999999999929, -32.44476461033839598 ) ) ;
#652199 = ORIENTED_EDGE ( 'NONE', *, *, #171729, .T. ) ;
#652198 = CARTESIAN_POINT ( 'NONE',  ( -13.65000000000027747, 8.784800873055523596, -2.735618170225259771 ) ) ;
#652197 = CARTESIAN_POINT ( 'NONE',  ( 13.91224989991980010, -10.87347271691398021, -2.963225437823630237 ) ) ;
#652200 = ADVANCED_FACE ( 'NONE', ( #267354 ), #636954, .T. ) ;
#652201 = SURFACE_STYLE_FILL_AREA ( #163106 ) ;
#652202 = AXIS2_PLACEMENT_3D ( 'NONE', #85304, #502884, #328111 ) ;
#652204 = ADVANCED_FACE ( 'NONE', ( #513563 ), #509622, .F. ) ;
#652203 = CARTESIAN_POINT ( 'NONE',  ( -1.712914374667171558, 21.67875047918477449, 45.35684784190654284 ) ) ;
#652206 = ORIENTED_EDGE ( 'NONE', *, *, #659683, .T. ) ;
#652205 = STYLED_ITEM ( 'NONE', ( #228064 ), #730852 ) ;
#652208 = ADVANCED_FACE ( 'NONE', ( #525297 ), #465694, .F. ) ;
#652207 = CARTESIAN_POINT ( 'NONE',  ( 11.85443671246511421, -8.960000000710012458, -2.923316151156138520 ) ) ;
#652210 = CARTESIAN_POINT ( 'NONE',  ( 6.594274947701909362, 34.72026838025822570, 27.27182742612771094 ) ) ;
#652209 = CARTESIAN_POINT ( 'NONE',  ( 11.52321732391919973, 7.899618296050340938, -2.865092720293189732 ) ) ;
#652212 = UNCERTAINTY_MEASURE_WITH_UNIT (LENGTH_MEASURE( 1.000000000000000082E-05 ), #26651, 'distance_accuracy_value', 'NONE');
#652211 = CONICAL_SURFACE ( 'NONE', #118533, 3.052699999992525282, 0.7853981633974400633 ) ;
#652213 = CARTESIAN_POINT ( 'NONE',  ( -5.706509022398035036, 2.610964793032095166, 14.05489769324125504 ) ) ;
#652215 = EDGE_CURVE ( 'NONE', #782620, #433766, #210055, .T. ) ;
#652214 = CARTESIAN_POINT ( 'NONE',  ( -11.39624289188679995, 9.114298710201788722, -2.805811084052684201 ) ) ;
#652216 = PLANE ( 'NONE',  #258155 ) ;
#652220 = VERTEX_POINT ( 'NONE', #708384 ) ;
#652219 = CARTESIAN_POINT ( 'NONE',  ( -11.82661466982169429, 8.978761802197539055, -28.18414828229543545 ) ) ;
#652218 = DIRECTION ( 'NONE',  ( -1.000000000000000000, -3.122502256758252154E-17, -2.775557561562891351E-17 ) ) ;
#652217 = CARTESIAN_POINT ( 'NONE',  ( -10.37853960163640643, 8.613569957361828955, -1.989654846299378388 ) ) ;
#652221 = VERTEX_POINT ( 'NONE', #779812 ) ;
#652223 = EDGE_CURVE ( 'NONE', #645899, #540071, #578884, .T. ) ;
#652222 = CARTESIAN_POINT ( 'NONE',  ( 10.32020626830279930, 8.821789429500528357, -27.35987041458921709 ) ) ;
#652224 = ORIENTED_EDGE ( 'NONE', *, *, #366616, .F. ) ;
#652225 = CARTESIAN_POINT ( 'NONE',  ( 11.23007299565802697, -9.026813184605678941, -2.676423120768777419 ) ) ;
#652226 = CARTESIAN_POINT ( 'NONE',  ( 12.28458960163609959, 8.400000000000027001, -28.49663230149241144 ) ) ;
#652227 = CARTESIAN_POINT ( 'NONE',  ( -24.99999999999999289, 0.000000000000000000, 15.25000000000002309 ) ) ;
#652228 = ORIENTED_EDGE ( 'NONE', *, *, #89672, .T. ) ;
#652230 = AXIS2_PLACEMENT_3D ( 'NONE', #327287, #152055, #275413 ) ;
#652229 = AXIS2_PLACEMENT_3D ( 'NONE', #109079, #594171, #474905 ) ;
#652231 = CARTESIAN_POINT ( 'NONE',  ( -10.27013990586569570, -10.33633974316960291, -27.34296259588278488 ) ) ;
#652233 = EDGE_CURVE ( 'NONE', #95571, #370286, #479711, .T. ) ;
#652232 = CARTESIAN_POINT ( 'NONE',  ( -14.80747584985677179, 25.11960099499742682, -1.394558105717762286 ) ) ;
#652234 = CARTESIAN_POINT ( 'NONE',  ( 9.835000000000000853, 11.55581571875640101, -32.98000000000000398 ) ) ;
#652236 = DIRECTION ( 'NONE',  ( 0.000000000000000000, 0.000000000000000000, 1.000000000000000000 ) ) ;
#652235 = CARTESIAN_POINT ( 'NONE',  ( -12.37763356430745176, -8.944255030904615822, -2.765612874122399756 ) ) ;
#652239 = FACE_OUTER_BOUND ( 'NONE', #513202, .T. ) ;
#652238 = CARTESIAN_POINT ( 'NONE',  ( 3.326936941755192390, 36.08806732989763333, 14.62639843006637896 ) ) ;
#652237 = B_SPLINE_CURVE_WITH_KNOTS ( 'NONE', 3,
 ( #748366, #450029, #573096, #275091 ),
 .UNSPECIFIED., .F., .F.,
 ( 4, 4 ),
 ( 0.000000000000000000, 1.000000000000000000 ),
 .UNSPECIFIED. ) ;
#652241 =( GEOMETRIC_REPRESENTATION_CONTEXT ( 3 ) GLOBAL_UNCERTAINTY_ASSIGNED_CONTEXT ( ( #264400 ) ) GLOBAL_UNIT_ASSIGNED_CONTEXT ( ( #294399, #480941, #115183 ) ) REPRESENTATION_CONTEXT ( 'NONE', 'WORKASPACE' ) );
#652240 = CARTESIAN_POINT ( 'NONE',  ( 6.627228489764351416, 14.44999999999999574, -13.41869595014420113 ) ) ;
#652242 = CARTESIAN_POINT ( 'NONE',  ( 11.21239255904350429, -10.32465918605579525, -28.34346431239140784 ) ) ;
#652243 = CARTESIAN_POINT ( 'NONE',  ( 4.669782304922578398, 0.02540000000000000244, 11.12042087079162123 ) ) ;
#652246 = CARTESIAN_POINT ( 'NONE',  ( 3.753463640225584097, 4.740494170095579385, 27.03614916544561808 ) ) ;
#652245 = DIRECTION ( 'NONE',  ( 0.7071067811865489050, 6.242245727565916229E-36, 0.7071067811865462405 ) ) ;
#652244 = CARTESIAN_POINT ( 'NONE',  ( -10.52377293496969912, 8.504109736069331404, -3.150237369555670242 ) ) ;
#652247 = EDGE_CURVE ( 'NONE', #619619, #19690, #283051, .T. ) ;
#652248 = FACE_OUTER_BOUND ( 'NONE', #180284, .T. ) ;
#652249 = DIRECTION ( 'NONE',  ( 0.000000000000000000, -0.7071067811865449082, -0.7071067811865501263 ) ) ;
#652252 = ADVANCED_FACE ( 'NONE', ( #712335 ), #236221, .F. ) ;
#652251 = CARTESIAN_POINT ( 'NONE',  ( 11.31030922571019737, -7.836189891072126379, -2.925515918161341489 ) ) ;
#652250 = FILL_AREA_STYLE_COLOUR ( '', #605774 ) ;
#652253 = DIRECTION ( 'NONE',  ( -0.000000000000000000, 1.000000000000000000, -0.000000000000000000 ) ) ;
#652255 = CARTESIAN_POINT ( 'NONE',  ( -8.609258958555129126, 19.03438934613249600, 27.34867341848696753 ) ) ;
#652254 = CARTESIAN_POINT ( 'NONE',  ( 3.376340199788700147, 34.86202244811258311, -14.61507190729114036 ) ) ;
#652257 = MECHANICAL_DESIGN_GEOMETRIC_PRESENTATION_REPRESENTATION (  '', ( #360050 ), #715306 ) ;
#652256 = CARTESIAN_POINT ( 'NONE',  ( 0.03410919336168154875, 14.55720797691650503, -2.336567739671316577E-17 ) ) ;
#652258 = CARTESIAN_POINT ( 'NONE',  ( -10.64063960163639955, -8.928574408181429334, -2.415042991439490194 ) ) ;
#652259 = SURFACE_STYLE_FILL_AREA ( #103348 ) ;
#652260 = DIRECTION ( 'NONE',  ( 1.000000000000000000, -4.503179400691700111E-15, -2.281017358139450077E-15 ) ) ;
#652261 = CARTESIAN_POINT ( 'NONE',  ( 5.089445445315110561, -15.19045940240533277, -12.78126423561247371 ) ) ;
#652262 = CARTESIAN_POINT ( 'NONE',  ( 8.812317255976649832, 14.68196250905026723, 2.601519633078602567 ) ) ;
#652265 = FILL_AREA_STYLE_COLOUR ( '', #45970 ) ;
#652264 = CARTESIAN_POINT ( 'NONE',  ( 14.39967121888978774, -14.49999999999998401, 3.831401573745759848 ) ) ;
#652263 = CARTESIAN_POINT ( 'NONE',  ( -11.92860426826329956, -8.114641814145301169, -3.094254876256020026 ) ) ;
#652266 = DIRECTION ( 'NONE',  ( -1.000000000000000000, 0.000000000000000000, 0.000000000000000000 ) ) ;
#652268 = EDGE_CURVE ( 'NONE', #156545, #245253, #152299, .T. ) ;
#652267 = CARTESIAN_POINT ( 'NONE',  ( -58.10127950000003239, -8.437274484047792455, 7.077400780000015601 ) ) ;
#652271 = FACE_OUTER_BOUND ( 'NONE', #510063, .T. ) ;
#652270 =( NAMED_UNIT ( * ) SI_UNIT ( $, .STERADIAN. ) SOLID_ANGLE_UNIT ( ) );
#652269 = CARTESIAN_POINT ( 'NONE',  ( 1.488505747126279255, 14.45000000000000462, -19.63017241379310107 ) ) ;
#652272 = DIRECTION ( 'NONE',  ( 0.8339887244552203205, 0.5517814852652765945, 0.000000000000000000 ) ) ;
#652273 = CARTESIAN_POINT ( 'NONE',  ( -11.24328133648839945, 7.821238197802503400, -28.18414828229543545 ) ) ;
#652274 = CARTESIAN_POINT ( 'NONE',  ( -9.700000000000001066, 0.000000000000000000, 0.000000000000000000 ) ) ;
#652278 = ORIENTED_EDGE ( 'NONE', *, *, #97980, .F. ) ;
#652277 = PRESENTATION_LAYER_ASSIGNMENT (  '', '', ( #258432 ) ) ;
#652276 =( NAMED_UNIT ( * ) PLANE_ANGLE_UNIT ( ) SI_UNIT ( $, .RADIAN. ) );
#652275 = CARTESIAN_POINT ( 'NONE',  ( -8.677177939425947173, -16.59827029879732407, 10.34300452499851097 ) ) ;
#652279 = ORIENTED_EDGE ( 'NONE', *, *, #530857, .T. ) ;
#652280 = EDGE_LOOP ( 'NONE', ( #262260, #198244, #556970, #542081, #72023 ) ) ;
#652281 = VECTOR ( 'NONE', #301573, 1000.000000000000000 ) ;
#652282 = CARTESIAN_POINT ( 'NONE',  ( 5.661659373694924113, 14.46425601092064284, 1.365007872072139472 ) ) ;
#652284 =( NAMED_UNIT ( * ) PLANE_ANGLE_UNIT ( ) SI_UNIT ( $, .RADIAN. ) );
#652283 = CARTESIAN_POINT ( 'NONE',  ( -10.91188149385100203, -10.55706675316010212, -27.97432279237350983 ) ) ;
#652285 = CARTESIAN_POINT ( 'NONE',  ( -63.50000000000000000, 12.70000000000000107, -16.19999999999999218 ) ) ;
#652286 = CARTESIAN_POINT ( 'NONE',  ( 13.29860039432253949, 20.93637951586928025, -6.660092740242348874 ) ) ;
#652287 = ORIENTED_EDGE ( 'NONE', *, *, #683653, .T. ) ;
#652288 = ORIENTED_EDGE ( 'NONE', *, *, #627022, .F. ) ;
#652289 = CARTESIAN_POINT ( 'NONE',  ( 12.46693018545849974, 8.119177381552729500, -2.115501643998220160 ) ) ;
#652291 = ORIENTED_EDGE ( 'NONE', *, *, #469660, .T. ) ;
#652290 = SURFACE_SIDE_STYLE ('',( #596358 ) ) ;
#652293 = CARTESIAN_POINT ( 'NONE',  ( 6.188980726739235827, -0.3617126364520490411, -141.2459618647091872 ) ) ;
#652292 = CARTESIAN_POINT ( 'NONE',  ( 11.61375626830279906, 8.679999999999999716, -28.33497422611930361 ) ) ;
#652297 = DIRECTION ( 'NONE',  ( 0.000000000000000000, 0.000000000000000000, 1.000000000000000000 ) ) ;
#652296 = DIRECTION ( 'NONE',  ( 0.000000000000000000, -1.000000000000000000, -2.229275829631190339E-15 ) ) ;
#652295 = SURFACE_STYLE_FILL_AREA ( #704148 ) ;
#652294 = CYLINDRICAL_SURFACE ( 'NONE', #365326, 3.809999999999999165 ) ;
#652298 = CARTESIAN_POINT ( 'NONE',  ( -12.41602838663502340, 7.866950807989303129, -2.932897062318883030 ) ) ;
#652299 = CARTESIAN_POINT ( 'NONE',  ( 0.9827586206894948218, 14.44994999999999941, -17.35431034482760282 ) ) ;
#652300 = VERTEX_POINT ( 'NONE', #628164 ) ;
#652301 = CARTESIAN_POINT ( 'NONE',  ( 9.510000000000150777, 1.366616160328024909, -27.80000000000000071 ) ) ;
#652302 =( LENGTH_UNIT ( ) NAMED_UNIT ( * ) SI_UNIT ( .MILLI., .METRE. ) );
#652305 = EDGE_CURVE ( 'NONE', #203325, #271635, #326135, .T. ) ;
#652304 = AXIS2_PLACEMENT_3D ( 'NONE', #286810, #660333, #417866 ) ;
#652303 = DIRECTION ( 'NONE',  ( 1.000000000000000000, 3.122502256758252154E-17, 2.775557561562891351E-17 ) ) ;
#652306 = ADVANCED_FACE ( 'NONE', ( #620274 ), #147033, .F. ) ;
#652310 = ORIENTED_EDGE ( 'NONE', *, *, #319176, .F. ) ;
#652309 =( NAMED_UNIT ( * ) PLANE_ANGLE_UNIT ( ) SI_UNIT ( $, .RADIAN. ) );
#652308 =( NAMED_UNIT ( * ) PLANE_ANGLE_UNIT ( ) SI_UNIT ( $, .RADIAN. ) );
#652307 = CARTESIAN_POINT ( 'NONE',  ( 12.00094333095414534, 8.264911830460002662, -27.11161243264507448 ) ) ;
#652314 = ORIENTED_EDGE ( 'NONE', *, *, #543374, .T. ) ;
#652313 =( NAMED_UNIT ( * ) SI_UNIT ( $, .STERADIAN. ) SOLID_ANGLE_UNIT ( ) );
#652312 = CARTESIAN_POINT ( 'NONE',  ( -14.96806361385667294, 24.28794351918556416, -0.9783116453636170329 ) ) ;
#652311 = CARTESIAN_POINT ( 'NONE',  ( 8.885000000000159659, 2.685000000000199893, -26.40199999999999747 ) ) ;
#652315 = DIRECTION ( 'NONE',  ( 1.000000000000000000, -0.000000000000000000, -1.931687193765310311E-16 ) ) ;
#652317 = ORIENTED_EDGE ( 'NONE', *, *, #493569, .F. ) ;
#652316 = DIRECTION ( 'NONE',  ( -0.8949343616013538671, -2.124984449768574385E-17, 0.4461978131111548063 ) ) ;
#652318 = ORIENTED_EDGE ( 'NONE', *, *, #44740, .T. ) ;
#652320 =( NAMED_UNIT ( * ) SI_UNIT ( $, .STERADIAN. ) SOLID_ANGLE_UNIT ( ) );
#652319 = CARTESIAN_POINT ( 'NONE',  ( -13.90487843402192958, 25.06192096584329221, -5.278303278972340529 ) ) ;
#652321 = ORIENTED_EDGE ( 'NONE', *, *, #208066, .F. ) ;
#652322 = CARTESIAN_POINT ( 'NONE',  ( -58.79011349899958105, 2.800179306411468616, 0.4131601839015093258 ) ) ;
#652323 = CARTESIAN_POINT ( 'NONE',  ( 1.567244251809582822, -0.6491738246507632315, -151.1677031249999459 ) ) ;
#652326 = ADVANCED_FACE ( 'NONE', ( #560546 ), #568340, .T. ) ;
#652325 = STYLED_ITEM ( 'NONE', ( #84069 ), #131825 ) ;
#652324 = SURFACE_STYLE_FILL_AREA ( #409892 ) ;
#652328 = EDGE_LOOP ( 'NONE', ( #15679, #522461 ) ) ;
#652327 = DIRECTION ( 'NONE',  ( 0.000000000000000000, 0.000000000000000000, 1.000000000000000000 ) ) ;
#652329 = CARTESIAN_POINT ( 'NONE',  ( 10.50422175407990011, -8.821789429500487500, -3.090129585410820834 ) ) ;
#652330 = VERTEX_POINT ( 'NONE', #580101 ) ;
#652331 = ORIENTED_EDGE ( 'NONE', *, *, #552586, .F. ) ;
#652332 = PRESENTATION_LAYER_ASSIGNMENT (  '', '', ( #335142 ) ) ;
#652333 = LINE ( 'NONE', #719840, #744367 ) ;
#652334 = CARTESIAN_POINT ( 'NONE',  ( 27.92480017577037543, 0.9214854136114893901, 1.465030179515127706 ) ) ;
#652335 = CARTESIAN_POINT ( 'NONE',  ( -11.10099092915790564, -9.682583977432686950, -27.22866347238168316 ) ) ;
#652336 = PRESENTATION_STYLE_ASSIGNMENT (( #354211 ) ) ;
#652337 = EDGE_CURVE ( 'NONE', #178244, #434024, #47099, .T. ) ;
#652339 = UNCERTAINTY_MEASURE_WITH_UNIT (LENGTH_MEASURE( 1.000000000000000082E-05 ), #140267, 'distance_accuracy_value', 'NONE');
#652338 = MECHANICAL_DESIGN_GEOMETRIC_PRESENTATION_REPRESENTATION (  '', ( #398656 ), #550486 ) ;
#652340 =( LENGTH_UNIT ( ) NAMED_UNIT ( * ) SI_UNIT ( .MILLI., .METRE. ) );
#652341 = CARTESIAN_POINT ( 'NONE',  ( 15.26824539406360515, 13.57409877883861249, -15.04801072700555409 ) ) ;
#652342 = UNCERTAINTY_MEASURE_WITH_UNIT (LENGTH_MEASURE( 1.000000000000000082E-05 ), #259087, 'distance_accuracy_value', 'NONE');
#652343 = CARTESIAN_POINT ( 'NONE',  ( 11.58759663819040497, 19.56437760132718040, -9.323827625933441610 ) ) ;
#652344 = ADVANCED_FACE ( 'NONE', ( #468647 ), #315443, .F. ) ;
#652346 = CARTESIAN_POINT ( 'NONE',  ( -13.00802804997376860, 8.400000000000027001, -28.50936032244708329 ) ) ;
#652345 = AXIS2_PLACEMENT_3D ( 'NONE', #488605, #747000, #385186 ) ;
#652347 = VERTEX_POINT ( 'NONE', #230179 ) ;
#652348 =( LENGTH_UNIT ( ) NAMED_UNIT ( * ) SI_UNIT ( .MILLI., .METRE. ) );
#652349 = CARTESIAN_POINT ( 'NONE',  ( 5.595661013680839346, 36.18731192804904850, 13.78023822580085955 ) ) ;
#652350 = CARTESIAN_POINT ( 'NONE',  ( 11.08512516844081475, 25.48000000000000043, 63.20000000000000284 ) ) ;
#652353 = B_SPLINE_SURFACE_WITH_KNOTS ( 'NONE', 3, 1, ( 
 ( #291691, #363091 ),
 ( #541757, #307397 ),
 ( #720965, #180033 ),
 ( #64456, #8599 ),
 ( #60580, #251557 ),
 ( #422687, #549561 ),
 ( #124249, #132168 ),
 ( #116428, #374828 ),
 ( #183934, #728718 ),
 ( #434426, #486034 ),
 ( #545657, #617191 ) ),
 .UNSPECIFIED., .F., .F., .F.,
 ( 4, 1, 1, 1, 1, 1, 1, 1, 4 ),
 ( 2, 2 ),
 ( 0.000000000000000000, 0.1173473399883949025, 0.2348288780910692541, 0.3542169838980875896, 0.4759864235534989607, 0.6012196116752219766, 0.7298617634413067101, 0.8620949528204336909, 1.000000000000000000 ),
 ( 0.000000000000000000, 1.000000000000000000 ),
 .UNSPECIFIED. ) ;
#652352 = FACE_OUTER_BOUND ( 'NONE', #730059, .T. ) ;
#652351 = CARTESIAN_POINT ( 'NONE',  ( -1.108209038230193455, -1.108209038230152155, -152.2094999999999345 ) ) ;
#652354 = CARTESIAN_POINT ( 'NONE',  ( -10.41597323919899942, 8.946808443694470370, -28.04133740195500124 ) ) ;
#652357 = EDGE_LOOP ( 'NONE', ( #426554, #656260, #105495, #349107 ) ) ;
#652356 = AXIS2_PLACEMENT_3D ( 'NONE', #594710, #777828, #463686 ) ;
#652355 = PRESENTATION_STYLE_ASSIGNMENT (( #704207 ) ) ;
#652358 = DIRECTION ( 'NONE',  ( -0.000000000000000000, 1.000000000000000000, -0.000000000000000000 ) ) ;
#652359 = CARTESIAN_POINT ( 'NONE',  ( 11.45710626830279999, 7.975535327887929071, -27.48471963900479764 ) ) ;
#652360 = CARTESIAN_POINT ( 'NONE',  ( -4.085899708771599137, 14.44999999999999929, -15.27208469096773413 ) ) ;
#652361 = CARTESIAN_POINT ( 'NONE',  ( 3.867685797760000543, 0.02540000000000000244, 11.04977165961999930 ) ) ;
#652362 = CARTESIAN_POINT ( 'NONE',  ( 9.964020934929688877, 8.938368745846581476, -2.410589677069289838 ) ) ;
#652366 = DIRECTION ( 'NONE',  ( -0.7846218149305825840, 0.000000000000000000, 0.6199746829791026315 ) ) ;
#652365 = CARTESIAN_POINT ( 'NONE',  ( -14.93304278332569801, 26.62057639689033195, -1.415792768229888310 ) ) ;
#652364 = CARTESIAN_POINT ( 'NONE',  ( 9.977546852125140475, -9.795890263930619568, -27.29976263044429885 ) ) ;
#652363 = CARTESIAN_POINT ( 'NONE',  ( -9.847354268263270427, -9.793897980662251257, -28.41076691987809610 ) ) ;
#652367 = CARTESIAN_POINT ( 'NONE',  ( -10.62021482718440879, 7.963799926954979291, -2.093124895967868770 ) ) ;
#652368 = ADVANCED_FACE ( 'NONE', ( #703559 ), #278190, .T. ) ;
#652370 = CIRCLE ( 'NONE', #297125, 2.552699999999990865 ) ;
#652369 = DIRECTION ( 'NONE',  ( -0.000000000000000000, -0.000000000000000000, 1.000000000000000000 ) ) ;
#652372 = CARTESIAN_POINT ( 'NONE',  ( 14.77569942203789211, 31.65801716318036085, 1.698551076890000289 ) ) ;
#652371 = CARTESIAN_POINT ( 'NONE',  ( 7.224085354822729066, 14.71285977215068108, 1.421600758778944762 ) ) ;
#652374 = ORIENTED_EDGE ( 'NONE', *, *, #555609, .T. ) ;
#652373 = CARTESIAN_POINT ( 'NONE',  ( -13.39429991249782859, 27.06943169802033466, -6.465252653929143278 ) ) ;
#652377 = CARTESIAN_POINT ( 'NONE',  ( 12.43335480702482165, -9.148341867193327204, -2.708333027111717861 ) ) ;
#652376 = CARTESIAN_POINT ( 'NONE',  ( -14.00175543477564766, 16.02293157638445820, -16.07406600496639371 ) ) ;
#652375 = FACE_OUTER_BOUND ( 'NONE', #325253, .T. ) ;
#652379 = CARTESIAN_POINT ( 'NONE',  ( 0.000000000000000000, 8.036527125572769492, 152.2999999999999829 ) ) ;
#652378 = CARTESIAN_POINT ( 'NONE',  ( 14.09669526849597965, 13.94110197460412337, 4.742290195213162640 ) ) ;
#652380 = B_SPLINE_CURVE_WITH_KNOTS ( 'NONE', 3,
 ( #465351, #330649, #755950, #700267 ),
 .UNSPECIFIED., .F., .F.,
 ( 4, 4 ),
 ( 0.000000000000000000, 1.000000000000000000 ),
 .UNSPECIFIED. ) ;
#652381 = CARTESIAN_POINT ( 'NONE',  ( -10.71692619397038371, -8.327030634787085717, -2.040002394453074963 ) ) ;
#652383 = CARTESIAN_POINT ( 'NONE',  ( 14.32104018804790968, 31.52353962225965134, 4.014376485844135090 ) ) ;
#652382 = CARTESIAN_POINT ( 'NONE',  ( 12.10780206100156597, -9.043250553398559433, -2.990031917404359696 ) ) ;
#652385 = MECHANICAL_DESIGN_GEOMETRIC_PRESENTATION_REPRESENTATION (  '', ( #601136 ), #677413 ) ;
#652384 = SURFACE_STYLE_USAGE ( .BOTH. , #409943 ) ;
#652386 = CARTESIAN_POINT ( 'NONE',  ( -11.41756014287093990, 7.801085632568700134, -2.390429865560204981 ) ) ;
#652388 = CARTESIAN_POINT ( 'NONE',  ( -13.75911215723540515, 20.85339999999998639, 5.973845716505971737 ) ) ;
#652387 = CARTESIAN_POINT ( 'NONE',  ( -11.70085626830301528, 7.839999999999988312, -2.276683849253779979 ) ) ;
#652389 = CARTESIAN_POINT ( 'NONE',  ( -1.511103984428527891, 1.511103984428326275, -151.3165312499999118 ) ) ;
#652391 = DIRECTION ( 'NONE',  ( -1.040834085586123392E-17, 1.387778780781441361E-17, 1.000000000000000000 ) ) ;
#652390 = CARTESIAN_POINT ( 'NONE',  ( -13.92251183343893750, 2.751946349728390473, 5.657389924973750261 ) ) ;
#652392 = ORIENTED_EDGE ( 'NONE', *, *, #736302, .F. ) ;
#652394 = CARTESIAN_POINT ( 'NONE',  ( 12.11820641516940356, 7.820486349337244292, -2.266727634847352846 ) ) ;
#652393 = AXIS2_PLACEMENT_3D ( 'NONE', #551503, #734643, #245635 ) ;
#652396 = CARTESIAN_POINT ( 'NONE',  ( 13.95000000000000462, -7.322150851564810381, -29.65000000000020108 ) ) ;
#652395 = CARTESIAN_POINT ( 'NONE',  ( -59.44270085586501295, -7.161375903032006107, 0.8822496875280001483 ) ) ;
#652399 = EDGE_CURVE ( 'NONE', #588697, #686283, #550697, .T. ) ;
#652398 = B_SPLINE_CURVE_WITH_KNOTS ( 'NONE', 3,
 ( #546311, #415586, #554162, #1392 ),
 .UNSPECIFIED., .F., .F.,
 ( 4, 4 ),
 ( 0.000000000000000000, 1.000000000000000000 ),
 .UNSPECIFIED. ) ;
#652397 = CARTESIAN_POINT ( 'NONE',  ( -10.56255508741340599, 8.186430042638178861, -28.46034515370060802 ) ) ;
#652400 = AXIS2_PLACEMENT_3D ( 'NONE', #695867, #83413, #449331 ) ;
#652401 = CARTESIAN_POINT ( 'NONE',  ( 10.04572589237689684, 8.184976962635932551, -27.23550220072941741 ) ) ;
#652402 = CARTESIAN_POINT ( 'NONE',  ( 12.46805657253205624, 7.820681887489763895, -27.51553053179578612 ) ) ;
#652403 = DIRECTION ( 'NONE',  ( -1.000000000000000000, 0.000000000000000000, 0.000000000000000000 ) ) ;
#652404 =( LENGTH_UNIT ( ) NAMED_UNIT ( * ) SI_UNIT ( .MILLI., .METRE. ) );
#652405 = CARTESIAN_POINT ( 'NONE',  ( -10.53278974850299932, 7.961173839359029003, -2.977639386513470043 ) ) ;
#652408 = CARTESIAN_POINT ( 'NONE',  ( 12.32244800315479871, 8.978761802197549713, -27.85000000000000142 ) ) ;
#652407 = VECTOR ( 'NONE', #54738, 1000.000000000000000 ) ;
#652406 = CARTESIAN_POINT ( 'NONE',  ( 12.01030922571020199, -7.836189891072126379, -2.925515918161341489 ) ) ;
#652409 = CARTESIAN_POINT ( 'NONE',  ( -101.9782233860782696, 7.549381110892262825, 152.4000000000000341 ) ) ;
#652410 = CARTESIAN_POINT ( 'NONE',  ( -12.88844564848909080, -7.832452047957835894, -2.272326037110436570 ) ) ;
#652412 = CARTESIAN_POINT ( 'NONE',  ( -58.87293002706304890, 1.820020017441290161, 0.4190455111109729347 ) ) ;
#652411 = CARTESIAN_POINT ( 'NONE',  ( 63.50000000000000000, 12.69999999999999929, -12.69999999999998863 ) ) ;
#652413 = DIRECTION ( 'NONE',  ( -1.000000000000000000, 0.000000000000000000, 0.000000000000000000 ) ) ;
#652414 = STYLED_ITEM ( 'NONE', ( #699582 ), #686342 ) ;
#652415 = SURFACE_STYLE_FILL_AREA ( #226966 ) ;
#652416 = CARTESIAN_POINT ( 'NONE',  ( -13.07592479850829825, -9.203004213248837218, -3.069787992886943595 ) ) ;
#652417 = STYLED_ITEM ( 'NONE', ( #619174 ), #163111 ) ;
#652418 = CARTESIAN_POINT ( 'NONE',  ( -58.69210425417701060, -2.613981530043394397, 7.911935065099000575 ) ) ;
#652420 = ORIENTED_EDGE ( 'NONE', *, *, #220759, .F. ) ;
#652419 =( NAMED_UNIT ( * ) SI_UNIT ( $, .STERADIAN. ) SOLID_ANGLE_UNIT ( ) );
#652421 = VERTEX_POINT ( 'NONE', #587925 ) ;
#652422 = EDGE_LOOP ( 'NONE', ( #561292, #236280, #470802, #476874 ) ) ;
#652423 = CARTESIAN_POINT ( 'NONE',  ( -12.99966946847410298, 19.50812858545824824, -7.225975554628771391 ) ) ;
#652426 = ORIENTED_EDGE ( 'NONE', *, *, #43325, .F. ) ;
#652425 = CARTESIAN_POINT ( 'NONE',  ( 7.643237554921277876, 0.02540000000001169794, -10.59727154726127374 ) ) ;
#652424 =( NAMED_UNIT ( * ) PLANE_ANGLE_UNIT ( ) SI_UNIT ( $, .RADIAN. ) );
#652428 = EDGE_CURVE ( 'NONE', #44505, #512824, #218423, .T. ) ;
#652427 = CARTESIAN_POINT ( 'NONE',  ( -10.84460626830299823, -7.978210570499490117, -3.090129585410800850 ) ) ;
#652429 = CARTESIAN_POINT ( 'NONE',  ( 10.26187293496940001, -7.764640613137641978, -2.720215568289805042 ) ) ;
#652432 = VERTEX_POINT ( 'NONE', #715314 ) ;
#652431 = EDGE_CURVE ( 'NONE', #538146, #322871, #172025, .T. ) ;
#652430 = CARTESIAN_POINT ( 'NONE',  ( -10.64818018545869549, -8.821789429500515922, -2.109870414589190446 ) ) ;
#652433 = ORIENTED_EDGE ( 'NONE', *, *, #48432, .T. ) ;
#652434 = LINE ( 'NONE', #425581, #668942 ) ;
#652436 = CARTESIAN_POINT ( 'NONE',  ( 2.755422409424437724, 36.14484786655052062, -14.61553213905157733 ) ) ;
#652435 = PRESENTATION_LAYER_ASSIGNMENT (  '', '', ( #233522 ) ) ;
#652438 = CARTESIAN_POINT ( 'NONE',  ( 13.73877294943569538, -7.525156058867358055, -29.64999999999999858 ) ) ;
#652437 = CARTESIAN_POINT ( 'NONE',  ( 21.00112424266532329, 18.42814150547221175, -7.147091208395826456 ) ) ;
#652439 = CARTESIAN_POINT ( 'NONE',  ( -10.77834841326703064, -9.578352172908404683, -28.42054804047881333 ) ) ;
#652442 = VERTEX_POINT ( 'NONE', #106739 ) ;
#652441 = CARTESIAN_POINT ( 'NONE',  ( -10.28485426826329530, -10.54751786428849769, -27.97251605885240267 ) ) ;
#652440 = DIRECTION ( 'NONE',  ( -1.721368832924273867E-16, 1.000000000000000000, -3.950670243681862845E-17 ) ) ;
#652445 = CARTESIAN_POINT ( 'NONE',  ( 6.392565822591437907, -16.12899999999998357, -12.62761664183303267 ) ) ;
#652444 = CARTESIAN_POINT ( 'NONE',  ( 50.29199999999995896, 60.86883655000000459, -36.89162850102468383 ) ) ;
#652443 = CARTESIAN_POINT ( 'NONE',  ( 12.19487183422049092, 8.783136004225141846, -3.250153089704389320 ) ) ;
#652446 = CARTESIAN_POINT ( 'NONE',  ( 12.90578133648809889, 8.110619098901260315, -28.35122242344310095 ) ) ;
#652449 = VERTEX_POINT ( 'NONE', #158755 ) ;
#652448 = VECTOR ( 'NONE', #747730, 1000.000000000000000 ) ;
#652447 = CARTESIAN_POINT ( 'NONE',  ( 12.48895626830279859, -8.679999999999999716, -2.115025773880729876 ) ) ;
#652450 = SURFACE_STYLE_FILL_AREA ( #410014 ) ;
#652451 = CARTESIAN_POINT ( 'NONE',  ( 6.364449469072853027, 28.21803366940282487, -36.47470977845706841 ) ) ;
#652453 = SURFACE_STYLE_USAGE ( .BOTH. , #469369 ) ;
#652452 = CARTESIAN_POINT ( 'NONE',  ( 12.34896414482833116, -8.518770476105869349, -3.218446787795444131 ) ) ;
#652454 = DIRECTION ( 'NONE',  ( 0.6447502857114973951, 0.000000000000000000, 0.7643932685960430629 ) ) ;
#652458 = ORIENTED_EDGE ( 'NONE', *, *, #558543, .T. ) ;
#652457 = DIRECTION ( 'NONE',  ( 1.000000000000000000, 0.000000000000000000, 0.000000000000000000 ) ) ;
#652456 = CYLINDRICAL_SURFACE ( 'NONE', #10697, 0.5600000000000014966 ) ;
#652455 = AXIS2_PLACEMENT_3D ( 'NONE', #269000, #523030, #33960 ) ;
#652460 = ORIENTED_EDGE ( 'NONE', *, *, #664215, .F. ) ;
#652459 = CARTESIAN_POINT ( 'NONE',  ( 14.72660721028580078, 25.13605120684627536, -2.851174601636599526 ) ) ;
#652461 = FACE_OUTER_BOUND ( 'NONE', #291280, .T. ) ;
#652462 = CARTESIAN_POINT ( 'NONE',  ( 11.72443760159639936, 8.970156369028346788, -2.269528693974890210 ) ) ;
#652463 = ORIENTED_EDGE ( 'NONE', *, *, #396954, .F. ) ;
#652464 = SURFACE_STYLE_FILL_AREA ( #544661 ) ;
#652465 = ORIENTED_EDGE ( 'NONE', *, *, #655941, .F. ) ;
#652466 = CARTESIAN_POINT ( 'NONE',  ( 8.610000000000139764, -4.149999999999799627, -27.26999999999999957 ) ) ;
#652467 = CARTESIAN_POINT ( 'NONE',  ( -58.10127950000000396, 0.2249982799999951932, -6.375001219999999691 ) ) ;
#652468 = CARTESIAN_POINT ( 'NONE',  ( 11.34063960163610041, -9.371425591818518086, -27.66504299143949552 ) ) ;
#652470 =( NAMED_UNIT ( * ) SI_UNIT ( $, .STERADIAN. ) SOLID_ANGLE_UNIT ( ) );
#652469 = CARTESIAN_POINT ( 'NONE',  ( 14.30738637471210239, 27.16853940832930547, 4.505428915551391356 ) ) ;
#652472 = CARTESIAN_POINT ( 'NONE',  ( -8.554253474341983576, 17.94956364898727585, 27.02630105363200741 ) ) ;
#652471 = FILL_AREA_STYLE_COLOUR ( '', #781167 ) ;
#652474 = CARTESIAN_POINT ( 'NONE',  ( 11.38499999999999979, -10.50581571875627951, -33.17999999999999972 ) ) ;
#652473 = CARTESIAN_POINT ( 'NONE',  ( 1.273132164385242016, -14.22653999999998753, -5.079947603142819013 ) ) ;
#652475 = CARTESIAN_POINT ( 'NONE',  ( -91.88571270000002755, 88.90000000000001990, 4.250000001092527846 ) ) ;
#652478 = CARTESIAN_POINT ( 'NONE',  ( 10.67610174475576912, 5.080000000000000071, 11.04185912415483628 ) ) ;
#652477 = CARTESIAN_POINT ( 'NONE',  ( 14.78423348410939830, 27.08822532826827967, 1.622561423232291800 ) ) ;
#652476 = CONICAL_SURFACE ( 'NONE', #80637, 0.7999999999999999334, 0.1719978853791209461 ) ;
#652479 =( NAMED_UNIT ( * ) SI_UNIT ( $, .STERADIAN. ) SOLID_ANGLE_UNIT ( ) );
#652480 = CARTESIAN_POINT ( 'NONE',  ( -11.32758701826595527, 14.43580443570075822, 2.451529694292900796 ) ) ;
#652482 = SURFACE_SIDE_STYLE ('',( #584831 ) ) ;
#652481 = FACE_OUTER_BOUND ( 'NONE', #689395, .T. ) ;
#652483 = CARTESIAN_POINT ( 'NONE',  ( -6.914084935760339334, 2.794000000000000039, -13.58134858918995036 ) ) ;
#652484 = UNCERTAINTY_MEASURE_WITH_UNIT (LENGTH_MEASURE( 1.000000000000000082E-05 ), #203371, 'distance_accuracy_value', 'NONE');
#652485 = LINE ( 'NONE', #358231, #86700 ) ;
#652486 = CARTESIAN_POINT ( 'NONE',  ( -13.43660000000000565, -13.36175634827193548, -2.287447521105454573 ) ) ;
#652487 = DIRECTION ( 'NONE',  ( 0.000000000000000000, -1.000000000000000000, 0.000000000000000000 ) ) ;
#652488 = CARTESIAN_POINT ( 'NONE',  ( 6.467498113777089053, 19.60780012936089989, 27.61176793816605368 ) ) ;
#652489 = COLOUR_RGB ( '',1.000000000000000000, 1.000000000000000000, 1.000000000000000000 ) ;
#652490 = ORIENTED_EDGE ( 'NONE', *, *, #414298, .F. ) ;
#652491 = CARTESIAN_POINT ( 'NONE',  ( -10.21068018545870082, -8.824464672112091179, -2.965280360995180331 ) ) ;
#652492 = FACE_OUTER_BOUND ( 'NONE', #383747, .T. ) ;
#652493 = CARTESIAN_POINT ( 'NONE',  ( -10.11603960163639826, 8.928574408181450650, -28.03495700856050021 ) ) ;
#652494 = CARTESIAN_POINT ( 'NONE',  ( -13.46200000000000330, -14.09258189572480724, 2.655047745352959510 ) ) ;
#652497 = ADVANCED_FACE ( 'NONE', ( #286032 ), #643853, .F. ) ;
#652496 = DIRECTION ( 'NONE',  ( 0.000000000000000000, -0.8768870319960520021, -0.4806965083263607386 ) ) ;
#652495 = CARTESIAN_POINT ( 'NONE',  ( 14.58887904200597241, 2.751946349728389141, 3.606522537453590527 ) ) ;
#652498 = CARTESIAN_POINT ( 'NONE',  ( 0.2241379310343240006, 14.44994999999999941, -21.14741379310340008 ) ) ;
#652502 = PRESENTATION_STYLE_ASSIGNMENT (( #402184 ) ) ;
#652501 = CARTESIAN_POINT ( 'NONE',  ( 12.02168960163609945, 8.959999999999999076, -27.85000000000000142 ) ) ;
#652500 = LINE ( 'NONE', #521233, #55930 ) ;
#652499 = VECTOR ( 'NONE', #130124, 1000.000000000000114 ) ;
#652504 = COLOUR_RGB ( '',0.2509803921568627416, 0.2509803921568627416, 0.2509803921568627416 ) ;
#652503 = CARTESIAN_POINT ( 'NONE',  ( -6.993037974683549152, 19.04999999999999716, -10.67764556962025679 ) ) ;
#652505 = CARTESIAN_POINT ( 'NONE',  ( 8.285000000000163567, 3.335000000000195808, -27.57333333333333059 ) ) ;
#652506 = ORIENTED_EDGE ( 'NONE', *, *, #135878, .F. ) ;
#652507 = CARTESIAN_POINT ( 'NONE',  ( -5.335323063888689710, 36.04585072829767256, -14.01907014762167769 ) ) ;
#652509 = CARTESIAN_POINT ( 'NONE',  ( 14.10955591265872400, 31.39282461232838273, 4.703891762693610090 ) ) ;
#652508 = CARTESIAN_POINT ( 'NONE',  ( 11.37540192247730175, 8.398902979758727128, -1.953570124916988560 ) ) ;
#652511 = PRESENTATION_STYLE_ASSIGNMENT (( #91959 ) ) ;
#652510 = CARTESIAN_POINT ( 'NONE',  ( 14.00904490559872606, 24.48204516588574364, 4.995328253125753903 ) ) ;
#652513 = DIRECTION ( 'NONE',  ( 1.000000000000000000, 0.000000000000000000, 0.000000000000000000 ) ) ;
#652512 = CARTESIAN_POINT ( 'NONE',  ( -14.45440899919473488, 24.95391937695131190, -4.008748411206071616 ) ) ;
#652515 = ORIENTED_EDGE ( 'NONE', *, *, #358534, .F. ) ;
#652514 = CIRCLE ( 'NONE', #449806, 14.99999999999999645 ) ;
#652516 = CARTESIAN_POINT ( 'NONE',  ( 10.98485426826298728, 9.047517864288561640, -27.97251605885239556 ) ) ;
#652517 = CARTESIAN_POINT ( 'NONE',  ( 10.47430657253209851, 8.293264972087280640, -3.169400657971980007 ) ) ;
#652519 = ORIENTED_EDGE ( 'NONE', *, *, #178735, .F. ) ;
#652518 = ORIENTED_EDGE ( 'NONE', *, *, #187803, .F. ) ;
#652520 = EDGE_CURVE ( 'NONE', #433559, #251664, #76063, .T. ) ;
#652522 = SURFACE_STYLE_FILL_AREA ( #640737 ) ;
#652521 = CARTESIAN_POINT ( 'NONE',  ( 12.17713842074649833, -8.959999999999974207, -2.276683849253819059 ) ) ;
#652524 = CARTESIAN_POINT ( 'NONE',  ( 6.594061877392792148, 34.69486927395419684, 31.67398944802295091 ) ) ;
#652523 = CARTESIAN_POINT ( 'NONE',  ( 9.911872934969462534, 9.035359386862374720, -27.97021556828983435 ) ) ;
#652525 = STYLED_ITEM ( 'NONE', ( #273108 ), #105846 ) ;
#652526 = ORIENTED_EDGE ( 'NONE', *, *, #439059, .T. ) ;
#652527 = CARTESIAN_POINT ( 'NONE',  ( -12.46828133648839199, -7.821238197802467873, -2.265851717704588264 ) ) ;
#652530 = CARTESIAN_POINT ( 'NONE',  ( 3.593629944524207254, -14.22653999999998753, 2.409607330713448903 ) ) ;
#652529 = DIRECTION ( 'NONE',  ( 0.000000000000000000, 0.000000000000000000, 1.000000000000000000 ) ) ;
#652528 = CARTESIAN_POINT ( 'NONE',  ( -91.45270000000002142, 88.90000000000001990, 2.200000000000052580 ) ) ;
#652533 = FACE_OUTER_BOUND ( 'NONE', #230492, .T. ) ;
#652532 = CARTESIAN_POINT ( 'NONE',  ( 10.97509314446259943, -7.972894203382780987, -2.103692666574319414 ) ) ;
#652531 = DIRECTION ( 'NONE',  ( -2.959195712496930569E-15, -1.000000000000000000, 0.000000000000000000 ) ) ;
#652534 = PRESENTATION_STYLE_ASSIGNMENT (( #51882 ) ) ;
#652536 = CARTESIAN_POINT ( 'NONE',  ( 11.22930767767499383, 8.680000000000015703, -28.33497422611931071 ) ) ;
#652535 = AXIS2_PLACEMENT_3D ( 'NONE', #718343, #169561, #598822 ) ;
#652538 = EDGE_LOOP ( 'NONE', ( #563415, #581671, #236664, #203872 ) ) ;
#652537 = PLANE ( 'NONE',  #18450 ) ;
#652539 = DIRECTION ( 'NONE',  ( 0.000000000000000000, 0.000000000000000000, -1.000000000000000000 ) ) ;
#652540 = CARTESIAN_POINT ( 'NONE',  ( 10.27013990586539371, 8.835478651069589517, -2.092222839125383427 ) ) ;
#652542 = CARTESIAN_POINT ( 'NONE',  ( 14.32411169441043342, 25.59460196908951701, 4.452005494643632488 ) ) ;
#652541 = CARTESIAN_POINT ( 'NONE',  ( 8.852987273198460016, 4.684254623339787926, 26.82052890173327597 ) ) ;
#652543 = CARTESIAN_POINT ( 'NONE',  ( 13.11203779146334902, 19.62168085443036603, 7.285222368276537352 ) ) ;
#652546 = CARTESIAN_POINT ( 'NONE',  ( -59.38606115393503870, -8.324979947926816948, -2.811308504066400094 ) ) ;
#652545 = SURFACE_STYLE_USAGE ( .BOTH. , #477308 ) ;
#652544 = CARTESIAN_POINT ( 'NONE',  ( 6.106180784121511884, -0.9680321083757065237, -138.4407468012098263 ) ) ;
#652548 = EDGE_LOOP ( 'NONE', ( #312220, #208312, #641710, #443916 ) ) ;
#652547 = COLOUR_RGB ( '',0.2509803921568627416, 0.2509803921568627416, 0.2509803921568627416 ) ;
#652549 = UNCERTAINTY_MEASURE_WITH_UNIT (LENGTH_MEASURE( 1.000000000000000082E-05 ), #297727, 'distance_accuracy_value', 'NONE');
#652550 = CARTESIAN_POINT ( 'NONE',  ( 114.3000000000000114, -3.469446951953614189E-15, -85.40000000000000568 ) ) ;
#652551 = FILL_AREA_STYLE_COLOUR ( '', #458659 ) ;
#652552 = ORIENTED_EDGE ( 'NONE', *, *, #697186, .F. ) ;
#652553 = ORIENTED_EDGE ( 'NONE', *, *, #716110, .F. ) ;
#652554 = CARTESIAN_POINT ( 'NONE',  ( 10.29953133648809960, 8.506632531899761318, -2.031146128761020186 ) ) ;
#652555 = CARTESIAN_POINT ( 'NONE',  ( -4.382900746583842988, 14.68693382135443848, 2.411672875497978374 ) ) ;
#652556 = CARTESIAN_POINT ( 'NONE',  ( -1.503254523453998015, -1.434268593860989593, -156.5685976217858979 ) ) ;
#652558 = ORIENTED_EDGE ( 'NONE', *, *, #170610, .T. ) ;
#652557 = UNCERTAINTY_MEASURE_WITH_UNIT (LENGTH_MEASURE( 1.000000000000000082E-05 ), #683078, 'distance_accuracy_value', 'NONE');
#652560 = EDGE_CURVE ( 'NONE', #710915, #186540, #769224, .T. ) ;
#652559 = CARTESIAN_POINT ( 'NONE',  ( 10.96167293496950634, 9.035562482830485465, -2.719137163604262497 ) ) ;
#652562 = CARTESIAN_POINT ( 'NONE',  ( -12.63666591764651947, -9.278042659477907961, -28.01118368874509912 ) ) ;
#652561 = FACE_OUTER_BOUND ( 'NONE', #691751, .T. ) ;
#652563 = FILL_AREA_STYLE_COLOUR ( '', #11915 ) ;
#652564 = ORIENTED_EDGE ( 'NONE', *, *, #496630, .T. ) ;
#652565 = DIRECTION ( 'NONE',  ( 1.000000000000000000, 0.000000000000000000, 0.000000000000000000 ) ) ;
#652568 = ORIENTED_EDGE ( 'NONE', *, *, #471935, .F. ) ;
#652567 = FACE_OUTER_BOUND ( 'NONE', #270222, .T. ) ;
#652566 = FILL_AREA_STYLE ('',( #358310 ) ) ;
#652569 = ORIENTED_EDGE ( 'NONE', *, *, #270591, .T. ) ;
#652570 = DIRECTION ( 'NONE',  ( 0.000000000000000000, 0.000000000000000000, -1.000000000000000000 ) ) ;
#652572 = AXIS2_PLACEMENT_3D ( 'NONE', #67428, #421715, #63476 ) ;
#652571 = MECHANICAL_DESIGN_GEOMETRIC_PRESENTATION_REPRESENTATION (  '', ( #703661 ), #309868 ) ;
#652575 = CARTESIAN_POINT ( 'NONE',  ( 10.47438149385079953, -8.507666696464900369, -3.169036500218889607 ) ) ;
#652574 = CARTESIAN_POINT ( 'NONE',  ( 12.38550981112929072, 8.682695404847411424, -2.108432551814850342 ) ) ;
#652573 =( NAMED_UNIT ( * ) PLANE_ANGLE_UNIT ( ) SI_UNIT ( $, .RADIAN. ) );
#652576 = SURFACE_SIDE_STYLE ('',( #119423 ) ) ;
#652577 = DIRECTION ( 'NONE',  ( 0.8416138452170009998, 0.5400797492399190824, 0.000000000000000000 ) ) ;
#652579 = EDGE_CURVE ( 'NONE', #192164, #413968, #29613, .T. ) ;
#652578 = CARTESIAN_POINT ( 'NONE',  ( 5.503192720031852225, -17.41949332169264153, -12.36751696089580932 ) ) ;
#652580 = ORIENTED_EDGE ( 'NONE', *, *, #201585, .T. ) ;
#652581 = DIRECTION ( 'NONE',  ( -1.000000000000000000, 1.441810052792944893E-48, -1.819391130550091998E-33 ) ) ;
#652582 = EDGE_LOOP ( 'NONE', ( #438259, #549675, #653553, #487464 ) ) ;
#652586 = CARTESIAN_POINT ( 'NONE',  ( -9.929612721437589329, -8.400000000000000355, -3.049999999999999822 ) ) ;
#652585 = SURFACE_STYLE_FILL_AREA ( #231050 ) ;
#652584 = DIRECTION ( 'NONE',  ( -1.000000000000000000, -0.000000000000000000, -0.000000000000000000 ) ) ;
#652583 = STYLED_ITEM ( 'NONE', ( #107504 ), #750901 ) ;
#652587 = CIRCLE ( 'NONE', #68277, 1.424999999999999156 ) ;
#652588 = CARTESIAN_POINT ( 'NONE',  ( 0.000000000000000000, 0.000000000000000000, -18.87219999999999942 ) ) ;
#652591 = ORIENTED_EDGE ( 'NONE', *, *, #547782, .F. ) ;
#652590 = CARTESIAN_POINT ( 'NONE',  ( -11.73912558738850009, 8.689367390135739555, -2.098800978231250003 ) ) ;
#652589 = AXIS2_PLACEMENT_3D ( 'NONE', #501516, #394172, #748167 ) ;
#652593 = ORIENTED_EDGE ( 'NONE', *, *, #4915, .F. ) ;
#652592 = VERTEX_POINT ( 'NONE', #297783 ) ;
#652594 = CARTESIAN_POINT ( 'NONE',  ( 12.34281813282996154, 8.965873605429738546, -27.93068536530821433 ) ) ;
#652595 = ORIENTED_EDGE ( 'NONE', *, *, #630234, .T. ) ;
#652596 = AXIS2_PLACEMENT_3D ( 'NONE', #193408, #268817, #511063 ) ;
#652597 = PRESENTATION_STYLE_ASSIGNMENT (( #588806 ) ) ;
#652599 = EDGE_CURVE ( 'NONE', #618810, #127510, #556286, .T. ) ;
#652598 = FILL_AREA_STYLE_COLOUR ( '', #571754 ) ;
#652600 = CARTESIAN_POINT ( 'NONE',  ( 12.71030922571019772, -9.336189891072107727, -28.17551591816130241 ) ) ;
#652602 = FILL_AREA_STYLE ('',( #588810 ) ) ;
#652601 = CARTESIAN_POINT ( 'NONE',  ( 13.12058013681040869, 19.41269351265821541, -7.004034970896136691 ) ) ;
#652604 = CARTESIAN_POINT ( 'NONE',  ( -2.004094789213644923, 14.96896066220842592, -0.02539999999999981509 ) ) ;
#652603 = FACE_OUTER_BOUND ( 'NONE', #337492, .T. ) ;
#652608 = B_SPLINE_CURVE_WITH_KNOTS ( 'NONE', 3,
 ( #686971, #30406, #269347, #563454 ),
 .UNSPECIFIED., .F., .F.,
 ( 4, 4 ),
 ( 31.00000000000000000, 32.00000000000000000 ),
 .UNSPECIFIED. ) ;
#652607 = DIRECTION ( 'NONE',  ( 0.000000000000000000, 0.000000000000000000, 1.000000000000000000 ) ) ;
#652606 = STYLED_ITEM ( 'NONE', ( #679017 ), #561816 ) ;
#652605 = CARTESIAN_POINT ( 'NONE',  ( -14.22688992397662133, -15.84862747581684062, 4.887423558072365282 ) ) ;
#652609 = CARTESIAN_POINT ( 'NONE',  ( -11.51053835808068904, -9.655670637232448783, -28.37493218334098799 ) ) ;
#652610 = SURFACE_SIDE_STYLE ('',( #712277 ) ) ;
#652611 = CARTESIAN_POINT ( 'NONE',  ( -59.10000000000001563, -8.887315957483123086, 4.171696595769883942 ) ) ;
#652612 = CARTESIAN_POINT ( 'NONE',  ( -11.85578133648840016, 8.689380901098781251, -28.35122242344310095 ) ) ;
#652613 = DIRECTION ( 'NONE',  ( -0.000000000000000000, -0.000000000000000000, 1.000000000000000000 ) ) ;
#652614 = B_SPLINE_CURVE_WITH_KNOTS ( 'NONE', 3,
 ( #18552, #344697, #766077, #229132, #598663, #46061, #233093, #583006, #105687, #53930, #658572, #412173 ),
 .UNSPECIFIED., .F., .F.,
 ( 4, 1, 1, 1, 1, 2, 2, 4 ),
 ( 0.000000000000000000, 0.2499999999999983347, 0.3749999999999988343, 0.4374999999999990008, 0.4687499999999991118, 0.4843749999999992228, 0.4999999999999993339, 1.000000000000000000 ),
 .UNSPECIFIED. ) ;
#652616 = EDGE_CURVE ( 'NONE', #417346, #477550, #66688, .T. ) ;
#652615 = CARTESIAN_POINT ( 'NONE',  ( 11.15884193002861835, 8.773180260338566683, -28.48906373756381072 ) ) ;
#652617 = COLOUR_RGB ( '',1.000000000000000000, 1.000000000000000000, 1.000000000000000000 ) ;
#652618 = CARTESIAN_POINT ( 'NONE',  ( -13.43660000000000565, 14.15837787629703826, 2.848894228717452126 ) ) ;
#652619 = CARTESIAN_POINT ( 'NONE',  ( -24.99999999999999289, 24.99999999999998579, 19.00000000000000355 ) ) ;
#652621 = CARTESIAN_POINT ( 'NONE',  ( 14.29310146360759681, 18.91300000000000026, 0.6665088607594956693 ) ) ;
#652620 = DIRECTION ( 'NONE',  ( 0.8660254037844470343, 1.060575238724917145E-16, -0.4999999999999855671 ) ) ;
#652622 =( NAMED_UNIT ( * ) PLANE_ANGLE_UNIT ( ) SI_UNIT ( $, .RADIAN. ) );
#652624 = DIRECTION ( 'NONE',  ( 1.000000000000000000, -1.705482648046229979E-18, 2.188726930262370089E-16 ) ) ;
#652623 = FACE_OUTER_BOUND ( 'NONE', #238361, .T. ) ;
#652625 = CARTESIAN_POINT ( 'NONE',  ( 11.51798230949495938, 17.99150684948291001, -9.409688796223640850 ) ) ;
#652627 = CARTESIAN_POINT ( 'NONE',  ( 0.2452200011396054313, 19.04999999999999361, -11.08670959871941442 ) ) ;
#652626 = SURFACE_STYLE_FILL_AREA ( #775873 ) ;
#652629 = CARTESIAN_POINT ( 'NONE',  ( -13.48316502991226962, 26.74465693121169707, -6.277780128120635794 ) ) ;
#652628 = AXIS2_PLACEMENT_3D ( 'NONE', #141390, #252945, #145285 ) ;
#652630 = CIRCLE ( 'NONE', #766695, 3.500000000000003109 ) ;
#652632 = CARTESIAN_POINT ( 'NONE',  ( 11.67894558578882069, 29.34113639588168709, -9.209211803556039300 ) ) ;
#652631 = SURFACE_SIDE_STYLE ('',( #36225 ) ) ;
#652634 = PRESENTATION_STYLE_ASSIGNMENT (( #215395 ) ) ;
#652633 = FACE_OUTER_BOUND ( 'NONE', #297277, .T. ) ;
#652635 = FILL_AREA_STYLE_COLOUR ( '', #267466 ) ;
#652637 = CARTESIAN_POINT ( 'NONE',  ( -58.79624769853259636, 2.741500484456047992, -0.5027169045337099851 ) ) ;
#652636 = CARTESIAN_POINT ( 'NONE',  ( 3.951163894890241668, 4.705752935220921529, 27.29356215617188752 ) ) ;
#652639 = CARTESIAN_POINT ( 'NONE',  ( 11.29592647779590209, 8.934918120094124561, -2.411803685391891161 ) ) ;
#652638 = CARTESIAN_POINT ( 'NONE',  ( 6.135282012395994578, 36.29478825135286968, -13.68788935018798192 ) ) ;
#652642 = ADVANCED_FACE ( 'NONE', ( #249816 ), #432716, .F. ) ;
#652641 = CARTESIAN_POINT ( 'NONE',  ( 9.506332809553109442, 14.46671239871535874, 1.271202206755806419 ) ) ;
#652640 = B_SPLINE_CURVE_WITH_KNOTS ( 'NONE', 1,
 ( #556064, #246231 ),
 .UNSPECIFIED., .F., .F.,
 ( 2, 2 ),
 ( 0.000000000000000000, 1.000000000000000000 ),
 .UNSPECIFIED. ) ;
#652643 = CARTESIAN_POINT ( 'NONE',  ( -12.76047175408009693, 7.839999999999993641, -2.276683849253782199 ) ) ;
#652645 = CIRCLE ( 'NONE', #627585, 3.937021650132953354 ) ;
#652644 = SURFACE_STYLE_USAGE ( .BOTH. , #473513 ) ;
#652646 = EDGE_CURVE ( 'NONE', #391400, #38680, #418651, .T. ) ;
#652647 = CARTESIAN_POINT ( 'NONE',  ( 10.00786466982150102, -8.838685604644220817, -2.222481571362620034 ) ) ;
#652649 = ORIENTED_EDGE ( 'NONE', *, *, #328156, .F. ) ;
#652648 = CARTESIAN_POINT ( 'NONE',  ( 12.74049477076853876, 8.718203779955869592, -3.148991420686154896 ) ) ;
#652651 =( NAMED_UNIT ( * ) PLANE_ANGLE_UNIT ( ) SI_UNIT ( $, .RADIAN. ) );
#652650 = AXIS2_PLACEMENT_3D ( 'NONE', #287201, #458186, #96164 ) ;
#652652 = VERTEX_POINT ( 'NONE', #484298 ) ;
#652653 = DIRECTION ( 'NONE',  ( 0.000000000000000000, -0.000000000000000000, 1.000000000000000000 ) ) ;
#652654 = SURFACE_STYLE_FILL_AREA ( #167447 ) ;
#652655 = COLOUR_RGB ( '',0.4274509803921568429, 0.4588235294117646856, 0.4941176470588235503 ) ;
#652657 = ORIENTED_EDGE ( 'NONE', *, *, #439118, .T. ) ;
#652656 = ORIENTED_EDGE ( 'NONE', *, *, #406657, .T. ) ;
#652658 = LINE ( 'NONE', #775899, #639253 ) ;
#652660 = CARTESIAN_POINT ( 'NONE',  ( -13.92910082991251919, 25.41337235093094193, -5.214051499865305139 ) ) ;
#652659 = CARTESIAN_POINT ( 'NONE',  ( -10.52417293496969997, 8.504109736069361603, -28.40023736955570044 ) ) ;
#652661 = CARTESIAN_POINT ( 'NONE',  ( 10.53211351879180668, -8.186430042638153992, -3.210345153700601806 ) ) ;
#652662 = CARTESIAN_POINT ( 'NONE',  ( -11.58458960163640583, -9.899999999999961275, -28.49663230149241144 ) ) ;
#652663 = ORIENTED_EDGE ( 'NONE', *, *, #232152, .F. ) ;
#652664 = CARTESIAN_POINT ( 'NONE',  ( -13.46200000000000507, 13.95591959316546316, 3.140001881684582941 ) ) ;
#652666 = VECTOR ( 'NONE', #652454, 1000.000000000000000 ) ;
#652665 = UNCERTAINTY_MEASURE_WITH_UNIT (LENGTH_MEASURE( 1.000000000000000082E-05 ), #765989, 'distance_accuracy_value', 'NONE');
#652667 = CARTESIAN_POINT ( 'NONE',  ( -12.86792293496970352, -9.339999999999964331, -27.52668384925377865 ) ) ;
#652668 = DIRECTION ( 'NONE',  ( -0.000000000000000000, 1.000000000000000000, -0.000000000000000000 ) ) ;
#652670 = VERTEX_POINT ( 'NONE', #567411 ) ;
#652669 = EDGE_CURVE ( 'NONE', #266318, #250783, #741096, .T. ) ;
#652672 = CARTESIAN_POINT ( 'NONE',  ( -9.969606268303037311, 7.978210570499514098, -27.35987041458921709 ) ) ;
#652671 =( GEOMETRIC_REPRESENTATION_CONTEXT ( 3 ) GLOBAL_UNCERTAINTY_ASSIGNED_CONTEXT ( ( #235286 ) ) GLOBAL_UNIT_ASSIGNED_CONTEXT ( ( #705637, #268483, #753522 ) ) REPRESENTATION_CONTEXT ( 'NONE', 'WORKASPACE' ) );
#652674 = ORIENTED_EDGE ( 'NONE', *, *, #447211, .T. ) ;
#652673 = CARTESIAN_POINT ( 'NONE',  ( 12.65847434434169649, -9.339999999999951896, -28.17331615074618156 ) ) ;
#652675 =( NAMED_UNIT ( * ) SI_UNIT ( $, .STERADIAN. ) SOLID_ANGLE_UNIT ( ) );
#652676 = VERTEX_POINT ( 'NONE', #463824 ) ;
#652678 = EDGE_CURVE ( 'NONE', #394888, #697763, #124058, .T. ) ;
#652677 = CARTESIAN_POINT ( 'NONE',  ( -11.62717647779619057, -10.46705841677650639, -27.85000000000002984 ) ) ;
#652679 =( LENGTH_UNIT ( ) NAMED_UNIT ( * ) SI_UNIT ( .MILLI., .METRE. ) );
#652681 = CARTESIAN_POINT ( 'NONE',  ( 21.26489452812058190, 22.55275187352234667, 27.03725461579019296 ) ) ;
#652680 = SURFACE_STYLE_USAGE ( .BOTH. , #779824 ) ;
#652682 = SURFACE_STYLE_USAGE ( .BOTH. , #223243 ) ;
#652683 = EDGE_LOOP ( 'NONE', ( #248810, #26054, #480883, #252949 ) ) ;
#652684 = CARTESIAN_POINT ( 'NONE',  ( -1.619046599270240083, 18.59203980018306979, 45.68077832500276259 ) ) ;
#652686 = CARTESIAN_POINT ( 'NONE',  ( 13.07658388336105659, 26.71376226958031452, -7.348672382991379592 ) ) ;
#652685 = DIRECTION ( 'NONE',  ( 1.000000000000000000, 0.000000000000000000, 0.000000000000000000 ) ) ;
#652688 = CARTESIAN_POINT ( 'NONE',  ( 12.52526351879180133, 7.840000806387029897, -2.600950343531700071 ) ) ;
#652687 = COLOUR_RGB ( '',1.000000000000000000, 1.000000000000000000, 1.000000000000000000 ) ;
#652690 = PRESENTATION_LAYER_ASSIGNMENT (  '', '', ( #677688 ) ) ;
#652689 = CARTESIAN_POINT ( 'NONE',  ( 7.685000000000128395, -3.364999999999759961, -29.35000000000002984 ) ) ;
#652691 = DIRECTION ( 'NONE',  ( 2.911624030059030296E-15, 1.000000000000000000, 1.178111414062535913E-15 ) ) ;
#652692 =( GEOMETRIC_REPRESENTATION_CONTEXT ( 3 ) GLOBAL_UNCERTAINTY_ASSIGNED_CONTEXT ( ( #96509 ) ) GLOBAL_UNIT_ASSIGNED_CONTEXT ( ( #418811, #669048, #665172 ) ) REPRESENTATION_CONTEXT ( 'NONE', 'WORKASPACE' ) );
#652694 = ADVANCED_FACE ( 'NONE', ( #590913 ), #523426, .F. ) ;
#652693 = ORIENTED_EDGE ( 'NONE', *, *, #670610, .T. ) ;
#652695 = B_SPLINE_CURVE_WITH_KNOTS ( 'NONE', 3,
 ( #591020, #46277, #643020, #463930, #277352, #710548, #165689, #408427, #289113 ),
 .UNSPECIFIED., .F., .F.,
 ( 4, 1, 1, 1, 1, 1, 4 ),
 ( 0.000000000000000000, 0.1118023308951320016, 0.2242198785119484117, 0.3497696526351610213, 0.4976712533844888098, 0.7488356266922460147, 1.000000000000000000 ),
 .UNSPECIFIED. ) ;
#652698 = CARTESIAN_POINT ( 'NONE',  ( 27.42909825543799940, -5.318662933098636358, -3.015450567542903748 ) ) ;
#652697 = CARTESIAN_POINT ( 'NONE',  ( -14.12674845193251016, 25.51813417907827031, -4.652007884480836353 ) ) ;
#652696 = CARTESIAN_POINT ( 'NONE',  ( 10.51844479326939918, -9.732083566603009217, -26.96253356212550045 ) ) ;
#652700 = UNCERTAINTY_MEASURE_WITH_UNIT (LENGTH_MEASURE( 1.000000000000000082E-05 ), #279078, 'distance_accuracy_value', 'NONE');
#652699 = CARTESIAN_POINT ( 'NONE',  ( 14.79844601142898419, 13.75658206094006175, 1.487325234519641048 ) ) ;
#652701 = CARTESIAN_POINT ( 'NONE',  ( -11.91411466982170175, 8.110619098901260315, -28.35122242344310095 ) ) ;
#652702 = PRESENTATION_STYLE_ASSIGNMENT (( #304595 ) ) ;
#652703 = CIRCLE ( 'NONE', #182590, 2.599999999999998312 ) ;
#652704 = CARTESIAN_POINT ( 'NONE',  ( 27.41478538697240808, 5.391951612008807793, -7.756769230769230639 ) ) ;
#652705 = CARTESIAN_POINT ( 'NONE',  ( -8.028793605570580638, 19.04999999999999716, -10.81237397318722948 ) ) ;
#652709 = ORIENTED_EDGE ( 'NONE', *, *, #330872, .F. ) ;
#652708 = EDGE_CURVE ( 'NONE', #323812, #629784, #294687, .T. ) ;
#652707 = CARTESIAN_POINT ( 'NONE',  ( -4.782364180765110717, 18.92300000000000182, -0.4605514127786276002 ) ) ;
#652706 = CARTESIAN_POINT ( 'NONE',  ( 2.504910570457256735, 36.16704339365643506, -14.78936875267597983 ) ) ;
#652710 = CARTESIAN_POINT ( 'NONE',  ( 13.59121102321152286, 25.96459001479823669, -6.040291279690029214 ) ) ;
#652711 = EDGE_CURVE ( 'NONE', #71490, #6699, #683670, .T. ) ;
#652713 = CARTESIAN_POINT ( 'NONE',  ( 11.58300326392749291, 29.93050978930132189, 9.329535232680550294 ) ) ;
#652712 = FILL_AREA_STYLE_COLOUR ( '', #618608 ) ;
#652714 = CARTESIAN_POINT ( 'NONE',  ( 21.50551615155274376, 18.38563514232608398, 27.86225042072061697 ) ) ;
#652715 =( NAMED_UNIT ( * ) PLANE_ANGLE_UNIT ( ) SI_UNIT ( $, .RADIAN. ) );
#652716 = ORIENTED_EDGE ( 'NONE', *, *, #662156, .T. ) ;
#652717 = DIRECTION ( 'NONE',  ( -0.9950792229480954765, 0.07006190140516718734, -0.07006190140516718734 ) ) ;
#652720 = FACE_OUTER_BOUND ( 'NONE', #280855, .T. ) ;
#652719 = CARTESIAN_POINT ( 'NONE',  ( 10.56180657253210597, -7.742722855780752589, -2.724362600207131724 ) ) ;
#652718 = DIRECTION ( 'NONE',  ( 0.000000000000000000, 0.000000000000000000, 1.000000000000000000 ) ) ;
#652724 = CARTESIAN_POINT ( 'NONE',  ( 21.41568697516429154, 21.83365249739866698, 27.05202257261935017 ) ) ;
#652723 = CARTESIAN_POINT ( 'NONE',  ( -13.43660000000000565, 13.20079537592444829, 3.342157646314474650 ) ) ;
#652722 = CARTESIAN_POINT ( 'NONE',  ( -1.587123753647427193, 20.68132011081181787, 15.60348175274420335 ) ) ;
#652721 = CARTESIAN_POINT ( 'NONE',  ( 21.48914742405745315, 21.26948762048947117, 27.38157953464466132 ) ) ;
#652725 = EDGE_LOOP ( 'NONE', ( #219963, #524284, #299619, #720949 ) ) ;
#652726 = CARTESIAN_POINT ( 'NONE',  ( -1.300501896006005520, 28.75497201964089200, 20.50781109291587612 ) ) ;
#652727 = SURFACE_SIDE_STYLE ('',( #283106 ) ) ;
#652728 = EDGE_CURVE ( 'NONE', #317555, #106969, #97973, .T. ) ;
#652730 = CARTESIAN_POINT ( 'NONE',  ( -13.46200000000000152, -13.35376306736314689, -2.367965488701565313 ) ) ;
#652729 = AXIS2_PLACEMENT_3D ( 'NONE', #773689, #714081, #213235 ) ;
#652731 = CARTESIAN_POINT ( 'NONE',  ( 13.96390788451335752, 26.51675470779219168, 5.478072342788617100 ) ) ;
#652733 = B_SPLINE_CURVE_WITH_KNOTS ( 'NONE', 3,
 ( #707721, #162883, #588192, #278452 ),
 .UNSPECIFIED., .F., .F.,
 ( 4, 4 ),
 ( 0.000000000000000000, 1.000000000000000000 ),
 .UNSPECIFIED. ) ;
#652732 = CARTESIAN_POINT ( 'NONE',  ( 12.28478960163610267, -9.899999999999948841, -28.49663230149229776 ) ) ;
#652734 = EDGE_CURVE ( 'NONE', #557354, #196528, #587008, .T. ) ;
#652735 =( NAMED_UNIT ( * ) PLANE_ANGLE_UNIT ( ) SI_UNIT ( $, .RADIAN. ) );
#652736 = EDGE_CURVE ( 'NONE', #270760, #65355, #105790, .T. ) ;
#652737 = CARTESIAN_POINT ( 'NONE',  ( -12.09674947901549658, -10.24372878589697677, -27.39492011161792107 ) ) ;
#652738 = CARTESIAN_POINT ( 'NONE',  ( -9.837884273373898480, 29.57671588128032170, -11.32326673252367222 ) ) ;
#652741 = ORIENTED_EDGE ( 'NONE', *, *, #2992, .F. ) ;
#652740 = EDGE_CURVE ( 'NONE', #435657, #662762, #398847, .T. ) ;
#652739 = CARTESIAN_POINT ( 'NONE',  ( 13.66042274318814975, 15.55644386208665431, 16.33957725681185380 ) ) ;
#652743 =( LENGTH_UNIT ( ) NAMED_UNIT ( * ) SI_UNIT ( .MILLI., .METRE. ) );
#652742 = LINE ( 'NONE', #588939, #700260 ) ;
#652744 = PRESENTATION_STYLE_ASSIGNMENT (( #708456 ) ) ;
#652746 = CARTESIAN_POINT ( 'NONE',  ( 10.67020626830280783, 8.821789429500528357, -27.35987041458921709 ) ) ;
#652745 = DIRECTION ( 'NONE',  ( 0.7071067811865474617, 0.000000000000000000, -0.7071067811865474617 ) ) ;
#652748 = CARTESIAN_POINT ( 'NONE',  ( -12.51223617658874687, -9.346393050034881966, -28.07173380017771080 ) ) ;
#652747 = FACE_OUTER_BOUND ( 'NONE', #127970, .T. ) ;
#652749 = PRESENTATION_STYLE_ASSIGNMENT (( #592874 ) ) ;
#652750 = CARTESIAN_POINT ( 'NONE',  ( -14.71210769435797694, 13.91061052405229148, -2.181746156700790085 ) ) ;
#652751 =( NAMED_UNIT ( * ) PLANE_ANGLE_UNIT ( ) SI_UNIT ( $, .RADIAN. ) );
#652754 = CARTESIAN_POINT ( 'NONE',  ( -3.656305254127566684, 18.91300000000000381, -0.7611833923414710323 ) ) ;
#652753 = DIRECTION ( 'NONE',  ( 1.000000000000000000, 0.000000000000000000, 0.000000000000000000 ) ) ;
#652752 = CARTESIAN_POINT ( 'NONE',  ( -13.73408139531398042, 18.38893164384476364, 6.031170882928110544 ) ) ;
#652755 = CARTESIAN_POINT ( 'NONE',  ( -10.91255508741339675, 8.186430042638178861, -28.46034515370060802 ) ) ;
#652756 = FACE_OUTER_BOUND ( 'NONE', #727641, .T. ) ;
#652758 = CARTESIAN_POINT ( 'NONE',  ( 7.577696837991694245, 35.38810655303664987, 12.94521188236011255 ) ) ;
#652757 = CARTESIAN_POINT ( 'NONE',  ( 11.67545576113870354, 19.57028657937073390, -9.417208879990020876 ) ) ;
#652762 = PLANE ( 'NONE',  #520196 ) ;
#652761 = DIRECTION ( 'NONE',  ( 1.131240564625439637E-16, 4.690997416412392070E-17, 1.000000000000000000 ) ) ;
#652760 = DIRECTION ( 'NONE',  ( -1.000000000000000000, -9.367506770274760775E-17, -5.140468056807920141E-17 ) ) ;
#652759 = CARTESIAN_POINT ( 'NONE',  ( -13.43660000000000565, -13.67613148790588973, 0.2554800049295075093 ) ) ;
#652763 = CARTESIAN_POINT ( 'NONE',  ( 7.010441167473127067, 6.740390661134289196, -25.75000000000000000 ) ) ;
#652764 = CARTESIAN_POINT ( 'NONE',  ( 10.26127293496940140, -7.764640613137641978, -2.720215568289805042 ) ) ;
#652765 = FACE_BOUND ( 'NONE', #692691, .T. ) ;
#652766 = CARTESIAN_POINT ( 'NONE',  ( -58.73127950000004205, -1.502757444047821078, -1.499999339999973147 ) ) ;
#652767 = AXIS2_PLACEMENT_3D ( 'NONE', #15254, #254255, #496563 ) ;
#652769 = ADVANCED_FACE ( 'NONE', ( #714383, #527326 ), #109763, .F. ) ;
#652768 = CARTESIAN_POINT ( 'NONE',  ( -13.43660000000000565, 13.66273244751420179, 1.445923417525036614 ) ) ;
#652770 = VECTOR ( 'NONE', #734812, 1000.000000000000114 ) ;
#652771 = CARTESIAN_POINT ( 'NONE',  ( 0.000000000000000000, 5.334000000000000519, -12.89050000000000296 ) ) ;
#652773 = CARTESIAN_POINT ( 'NONE',  ( 0.4758481012658170028, 19.05000000000000071, -11.68600949367088937 ) ) ;
#652772 = DIRECTION ( 'NONE',  ( 1.000000000000000000, 0.000000000000000000, 0.000000000000000000 ) ) ;
#652775 = CARTESIAN_POINT ( 'NONE',  ( -12.32109685212540207, -10.45999999999999908, -28.17331615074622420 ) ) ;
#652774 = LINE ( 'NONE', #700711, #192632 ) ;
#652776 = CARTESIAN_POINT ( 'NONE',  ( 11.57280922571019666, -10.18190505446390226, -28.33827387724202040 ) ) ;
#652777 = CARTESIAN_POINT ( 'NONE',  ( -0.2401399317267015054, 19.04999999999999005, -10.67274539386824195 ) ) ;
#652779 = CARTESIAN_POINT ( 'NONE',  ( -11.14708960163639873, 8.959999999999999076, -27.85000000000000142 ) ) ;
#652778 = AXIS2_PLACEMENT_3D ( 'NONE', #665216, #534002, #728742 ) ;
#652780 = FILL_AREA_STYLE_COLOUR ( '', #463918 ) ;
#652781 = SURFACE_STYLE_USAGE ( .BOTH. , #215535 ) ;
#652782 = CARTESIAN_POINT ( 'NONE',  ( 12.48315660749552514, 8.398880737601528423, -1.940463716885103551 ) ) ;
#652783 = ORIENTED_EDGE ( 'NONE', *, *, #427181, .F. ) ;
#652784 = CARTESIAN_POINT ( 'NONE',  ( -11.52605626830300345, -9.339999999999964331, -28.17331615074622420 ) ) ;
#652785 = CARTESIAN_POINT ( 'NONE',  ( -12.13615410429016528, -8.885955616375660782, -2.199996942071410722 ) ) ;
#652786 = EDGE_LOOP ( 'NONE', ( #228219, #569666, #132556, #359518 ) ) ;
#652788 = CARTESIAN_POINT ( 'NONE',  ( 10.09513990586540366, -10.33633974316960291, -28.35703740411721796 ) ) ;
#652787 = CIRCLE ( 'NONE', #29818, 3.052700000019448190 ) ;
#652789 = VERTEX_POINT ( 'NONE', #674303 ) ;
#652790 = CARTESIAN_POINT ( 'NONE',  ( -11.67168960163640001, -8.959999999999999076, -2.600000000000000089 ) ) ;
#652791 = EDGE_CURVE ( 'NONE', #371657, #680527, #218494, .T. ) ;
#652792 =( NAMED_UNIT ( * ) SI_UNIT ( $, .STERADIAN. ) SOLID_ANGLE_UNIT ( ) );
#652794 = CARTESIAN_POINT ( 'NONE',  ( 12.16352379381064353, 31.77539999999997278, 8.558902845423714822 ) ) ;
#652793 = CARTESIAN_POINT ( 'NONE',  ( 5.830746835443034293, 19.04745999999999739, -12.77716455696202758 ) ) ;
#652796 = MECHANICAL_DESIGN_GEOMETRIC_PRESENTATION_REPRESENTATION (  '', ( #245821 ), #436542 ) ;
#652795 = CARTESIAN_POINT ( 'NONE',  ( -12.90261134582623903, 19.49520054779680223, -7.650008676182721068 ) ) ;
#652798 = CARTESIAN_POINT ( 'NONE',  ( 5.966751473211915346, 5.655146381886085429E-15, -10.66601239042893745 ) ) ;
#652797 = CARTESIAN_POINT ( 'NONE',  ( 13.65000000000000036, 8.535618170225179213, -28.23480087305580355 ) ) ;
#652801 = ORIENTED_EDGE ( 'NONE', *, *, #411741, .T. ) ;
#652800 = ORIENTED_EDGE ( 'NONE', *, *, #421152, .F. ) ;
#652799 = DIRECTION ( 'NONE',  ( -0.001751312358700182498, -0.9999984664513352772, 4.710801778354478256E-17 ) ) ;
#652802 = CARTESIAN_POINT ( 'NONE',  ( -8.641092437953806993, 19.24246884624193754, 27.37605070945277674 ) ) ;
#652804 = VERTEX_POINT ( 'NONE', #368210 ) ;
#652803 = CARTESIAN_POINT ( 'NONE',  ( -1.598768557352963082, 14.64433255709426795, -0.02539999999999984631 ) ) ;
#652806 = EDGE_CURVE ( 'NONE', #23078, #103726, #626916, .T. ) ;
#652805 = SURFACE_STYLE_FILL_AREA ( #776044 ) ;
#652809 = EDGE_LOOP ( 'NONE', ( #74974, #773512, #85994, #478743 ) ) ;
#652808 = DIRECTION ( 'NONE',  ( 0.000000000000000000, 1.000000000000000000, 0.000000000000000000 ) ) ;
#652807 = CARTESIAN_POINT ( 'NONE',  ( 11.69527093492970060, 8.970716371709428927, -27.85000000000000142 ) ) ;
#652810 = EDGE_LOOP ( 'NONE', ( #465208, #499460, #570196, #138370 ) ) ;
#652811 = ORIENTED_EDGE ( 'NONE', *, *, #619356, .T. ) ;
#652812 = EDGE_CURVE ( 'NONE', #734245, #82665, #391332, .T. ) ;
#652813 = CARTESIAN_POINT ( 'NONE',  ( -60.10000000000001563, -8.227241335952180989, 4.749999999999980460 ) ) ;
#652814 = ORIENTED_EDGE ( 'NONE', *, *, #615915, .F. ) ;
#652815 = CARTESIAN_POINT ( 'NONE',  ( 13.00102253816229414, 19.62168085443036603, 7.223540818891795112 ) ) ;
#652816 = CARTESIAN_POINT ( 'NONE',  ( 11.03690502146042540, 1.181901497445042359, 17.01800000000000068 ) ) ;
#652817 = FILL_AREA_STYLE_COLOUR ( '', #674765 ) ;
#652818 =( LENGTH_UNIT ( ) NAMED_UNIT ( * ) SI_UNIT ( .MILLI., .METRE. ) );
#652821 = CARTESIAN_POINT ( 'NONE',  ( -13.43660000000000565, 1.381849295532045385, 4.954495032407376875 ) ) ;
#652820 = CARTESIAN_POINT ( 'NONE',  ( 14.55161150014036231, 30.27168185876621109, -3.075179953918571130 ) ) ;
#652819 = LINE ( 'NONE', #728056, #191995 ) ;
#652822 = CARTESIAN_POINT ( 'NONE',  ( 25.52480282685260704, 19.00000000000000355, 6.000000000000000000 ) ) ;
#652823 = CARTESIAN_POINT ( 'NONE',  ( 14.81788513883614478, 14.50933195091357675, 1.279222139165286931 ) ) ;
#652824 = SURFACE_STYLE_FILL_AREA ( #63803 ) ;
#652825 = VERTEX_POINT ( 'NONE', #308633 ) ;
#652828 = CIRCLE ( 'NONE', #576545, 3.500000000000000888 ) ;
#652827 = CARTESIAN_POINT ( 'NONE',  ( 13.56476470847919202, 18.30988915757706437, -6.402927537055523644 ) ) ;
#652826 = COLOUR_RGB ( '',0.4274509803921568429, 0.4588235294117646856, 0.4941176470588235503 ) ;
#652830 =( NAMED_UNIT ( * ) PLANE_ANGLE_UNIT ( ) SI_UNIT ( $, .RADIAN. ) );
#652829 = SURFACE_STYLE_USAGE ( .BOTH. , #481491 ) ;
#652831 = PRESENTATION_LAYER_ASSIGNMENT (  '', '', ( #690899 ) ) ;
#652832 = CARTESIAN_POINT ( 'NONE',  ( 23.51310283807713120, -15.09230851145994201, -6.851253999699963515 ) ) ;
#652833 = DIRECTION ( 'NONE',  ( 1.000000000000000000, 1.354930884813345041E-32, -7.916454399217188800E-17 ) ) ;
#652834 = FILL_AREA_STYLE ('',( #227375 ) ) ;
#652835 = DIRECTION ( 'NONE',  ( 0.9831183206561283638, 0.000000000000000000, 0.1829709473940437370 ) ) ;
#652836 = ORIENTED_EDGE ( 'NONE', *, *, #544071, .T. ) ;
#652837 = MECHANICAL_DESIGN_GEOMETRIC_PRESENTATION_REPRESENTATION (  '', ( #385509 ), #424095 ) ;
#652839 = CARTESIAN_POINT ( 'NONE',  ( -13.36899265886941635, 19.67873454758903051, 6.802211771191416290 ) ) ;
#652838 = CARTESIAN_POINT ( 'NONE',  ( -11.07390934650280201, -8.743237431474380372, -3.580911854161659580 ) ) ;
#652841 = ADVANCED_FACE ( 'NONE', ( #113709 ), #364319, .F. ) ;
#652840 = CARTESIAN_POINT ( 'NONE',  ( -10.06604816051770079, 8.946633413102620835, -28.04127615582930133 ) ) ;
#652843 = CONICAL_SURFACE ( 'NONE', #589046, 2.750000000000002665, 0.03392363234013381912 ) ;
#652842 = CARTESIAN_POINT ( 'NONE',  ( -11.68949523709909499, -8.608552130096724042, -2.061550170500355605 ) ) ;
#652844 = CARTESIAN_POINT ( 'NONE',  ( 10.57072589237690430, 8.616065556323006192, -3.214132011278090229 ) ) ;
#652845 = SURFACE_STYLE_FILL_AREA ( #358578 ) ;
#652846 = ORIENTED_EDGE ( 'NONE', *, *, #203033, .T. ) ;
#652848 = CARTESIAN_POINT ( 'NONE',  ( -98.59999999999999432, -101.5999999999999801, 0.5000000000000281997 ) ) ;
#652847 = CARTESIAN_POINT ( 'NONE',  ( 5.730860249557731656, 35.03980429050236722, 13.72455353736648753 ) ) ;
#652850 = CARTESIAN_POINT ( 'NONE',  ( -0.8913142237386627587, 14.26622442539362190, -5.522654816098038211E-16 ) ) ;
#652849 = CARTESIAN_POINT ( 'NONE',  ( -14.00000000000000000, 11.15000000000000036, -29.64999999999999858 ) ) ;
#652852 = FILL_AREA_STYLE ('',( #418200 ) ) ;
#652851 = CARTESIAN_POINT ( 'NONE',  ( -14.51362209232031830, 18.31286110995912608, 3.788772167578037919 ) ) ;
#652853 =( GEOMETRIC_REPRESENTATION_CONTEXT ( 3 ) GLOBAL_UNCERTAINTY_ASSIGNED_CONTEXT ( ( #57788 ) ) GLOBAL_UNIT_ASSIGNED_CONTEXT ( ( #389925, #628476, #568658 ) ) REPRESENTATION_CONTEXT ( 'NONE', 'WORKASPACE' ) );
#652854 = VERTEX_POINT ( 'NONE', #5915 ) ;
#652855 = CARTESIAN_POINT ( 'NONE',  ( -10.73101488734437936, 7.882391758466838816, -27.48957439998090990 ) ) ;
#652856 = CARTESIAN_POINT ( 'NONE',  ( 12.63799999999996437, -9.900000000000000355, -27.09139999999980830 ) ) ;
#652857 = CARTESIAN_POINT ( 'NONE',  ( -13.43660000000000565, -13.96713956832081394, -2.561875735601932380 ) ) ;
#652858 = CARTESIAN_POINT ( 'NONE',  ( -13.15251922885972213, 23.15256391669925407, 6.943873615278437050 ) ) ;
#652860 = CYLINDRICAL_SURFACE ( 'NONE', #297167, 3.809999999999997833 ) ;
#652859 = FILL_AREA_STYLE_COLOUR ( '', #81878 ) ;
#652862 = ORIENTED_EDGE ( 'NONE', *, *, #264755, .T. ) ;
#652861 = CARTESIAN_POINT ( 'NONE',  ( 12.10036708860759624, 18.91300000000000026, 0.8128000000000020764 ) ) ;
#652863 = EDGE_LOOP ( 'NONE', ( #694683, #339816 ) ) ;
#652865 = MECHANICAL_DESIGN_GEOMETRIC_PRESENTATION_REPRESENTATION (  '', ( #513009 ), #526032 ) ;
#652864 = CARTESIAN_POINT ( 'NONE',  ( -13.20306301704100527, 23.17668792554773916, 7.118990319142302070 ) ) ;
#652866 = MECHANICAL_DESIGN_GEOMETRIC_PRESENTATION_REPRESENTATION (  '', ( #30470 ), #398598 ) ;
#652867 = CARTESIAN_POINT ( 'NONE',  ( -11.52605626830300345, 8.960000000000020393, -28.17331615074622420 ) ) ;
#652868 = CARTESIAN_POINT ( 'NONE',  ( 2.932540556175267099, 36.23837014432518799, -14.71054839845987061 ) ) ;
#652869 = CARTESIAN_POINT ( 'NONE',  ( -14.89054358850014381, 26.67236718840645082, -1.808798071586600331 ) ) ;
#652871 = CARTESIAN_POINT ( 'NONE',  ( -2.169962774983912546, 19.04999999999999716, -0.7090855684678799564 ) ) ;
#652870 =( NAMED_UNIT ( * ) PLANE_ANGLE_UNIT ( ) SI_UNIT ( $, .RADIAN. ) );
#652872 = CARTESIAN_POINT ( 'NONE',  ( 13.94706924655751656, 20.09752904318942157, 5.165790205241576949 ) ) ;
#652873 = EDGE_CURVE ( 'NONE', #684322, #145446, #10075, .T. ) ;
#652877 = CARTESIAN_POINT ( 'NONE',  ( -10.24112308183640074, 7.853541617489250726, -2.408785090296460041 ) ) ;
#652876 = CARTESIAN_POINT ( 'NONE',  ( -13.86681265836964272, 31.49891534037543295, -5.377512666975237110 ) ) ;
#652875 = LINE ( 'NONE', #497168, #112018 ) ;
#652874 = CARTESIAN_POINT ( 'NONE',  ( -35.00000000000000000, 8.345751311064594447, 6.000000000000000000 ) ) ;
#652880 = VERTEX_POINT ( 'NONE', #372148 ) ;
#652879 = CARTESIAN_POINT ( 'NONE',  ( 26.99404324174888359, -7.208691492188083139, -2.439917952079685648 ) ) ;
#652878 = CARTESIAN_POINT ( 'NONE',  ( -38.50000000000000711, 1.570618784609527747E-15, -12.82500000000000462 ) ) ;
#652881 = ORIENTED_EDGE ( 'NONE', *, *, #294204, .T. ) ;
#652882 = PRESENTATION_STYLE_ASSIGNMENT (( #637163 ) ) ;
#652883 =( BOUNDED_CURVE ( )  B_SPLINE_CURVE ( 3, ( #286878, #529138, #215330, #771867 ),
 .UNSPECIFIED., .F., .T. ) 
 B_SPLINE_CURVE_WITH_KNOTS ( ( 4, 4 ),
 ( 4.120450729194146788, 4.712388980384734083 ),
 .UNSPECIFIED. ) 
 CURVE ( )  GEOMETRIC_REPRESENTATION_ITEM ( )  RATIONAL_B_SPLINE_CURVE ( ( 1.000000000000000000, 0.9710132864122851259, 0.9710132864122851259, 1.000000000000000000 ) ) 
 REPRESENTATION_ITEM ( '' )  );
#652884 = CARTESIAN_POINT ( 'NONE',  ( -12.42057847092934253, 20.93699493670884593, -8.181403268846146659 ) ) ;
#652885 = AXIS2_PLACEMENT_3D ( 'NONE', #197583, #324903, #622947 ) ;
#652887 = CARTESIAN_POINT ( 'NONE',  ( 0.000000000000000000, 29.67577662337660271, 0.000000000000000000 ) ) ;
#652886 = FILL_AREA_STYLE_COLOUR ( '', #228459 ) ;
#652889 = CARTESIAN_POINT ( 'NONE',  ( -6.195216628210053145, 1.393616766395583406, -138.5449715490759672 ) ) ;
#652888 = CYLINDRICAL_SURFACE ( 'NONE', #725002, 0.1999999999999999556 ) ;
#652890 = CARTESIAN_POINT ( 'NONE',  ( 11.51583960163609888, 7.871425591818590028, -28.03495700856050021 ) ) ;
#652891 = CARTESIAN_POINT ( 'NONE',  ( -10.91675981112950389, 7.756632342860253715, -27.97173080326129124 ) ) ;
#652893 = ORIENTED_EDGE ( 'NONE', *, *, #513001, .T. ) ;
#652892 = CARTESIAN_POINT ( 'NONE',  ( 7.230956213509371899, 14.44999999999999218, -11.21306517273750103 ) ) ;
#652895 = CARTESIAN_POINT ( 'NONE',  ( 4.051583391811758084, 35.23760339479820658, 14.31053197539162447 ) ) ;
#652894 = CIRCLE ( 'NONE', #716466, 6.750000000000038192 ) ;
#652896 = CARTESIAN_POINT ( 'NONE',  ( 2.720452531645566108, 19.04999999999999716, -11.10526582278481200 ) ) ;
#652897 = MECHANICAL_DESIGN_GEOMETRIC_PRESENTATION_REPRESENTATION (  '', ( #56078 ), #232239 ) ;
#652899 = EDGE_CURVE ( 'NONE', #695933, #242881, #201073, .T. ) ;
#652898 = CARTESIAN_POINT ( 'NONE',  ( 7.360000000000139764, 1.050000000000209877, -29.32999999999999829 ) ) ;
#652900 = ORIENTED_EDGE ( 'NONE', *, *, #67840, .T. ) ;
#652902 = DIRECTION ( 'NONE',  ( 0.000000000000000000, 0.000000000000000000, 1.000000000000000000 ) ) ;
#652901 =( LENGTH_UNIT ( ) NAMED_UNIT ( * ) SI_UNIT ( .MILLI., .METRE. ) );
#652903 = FILL_AREA_STYLE_COLOUR ( '', #469100 ) ;
#652904 = CARTESIAN_POINT ( 'NONE',  ( 6.192293343128108418, 19.04745999999999739, -15.34471475796119044 ) ) ;
#652905 = ORIENTED_EDGE ( 'NONE', *, *, #80675, .F. ) ;
#652906 = CYLINDRICAL_SURFACE ( 'NONE', #465419, 0.9250000000000004885 ) ;
#652907 = PLANE ( 'NONE',  #572162 ) ;
#652909 = EDGE_CURVE ( 'NONE', #252866, #613490, #630906, .T. ) ;
#652908 = CARTESIAN_POINT ( 'NONE',  ( 12.80094564849222039, -9.616226023976828685, -27.35848905566210121 ) ) ;
#652910 = ADVANCED_FACE ( 'NONE', ( #733927 ), #61814, .F. ) ;
#652911 = CARTESIAN_POINT ( 'NONE',  ( 12.40000000000000036, -9.408186835121769676, -27.58219445328310115 ) ) ;
#652912 = CARTESIAN_POINT ( 'NONE',  ( -6.637411187479737684, 0.02539999999999999203, -9.238030460224047502 ) ) ;
#652913 = CARTESIAN_POINT ( 'NONE',  ( -12.50583087002549121, 8.492626095345650938, -28.60615693082880284 ) ) ;
#652914 =( BOUNDED_CURVE ( )  B_SPLINE_CURVE ( 3, ( #232995, #53834, #483186, #542804 ),
 .UNSPECIFIED., .F., .T. ) 
 B_SPLINE_CURVE_WITH_KNOTS ( ( 4, 4 ),
 ( 1.788112030672749005E-18, 9.164323319333665999E-05 ),
 .UNSPECIFIED. ) 
 CURVE ( )  GEOMETRIC_REPRESENTATION_ITEM ( )  RATIONAL_B_SPLINE_CURVE ( ( 1.000000000000000000, 0.8128932002257679423, 0.8128932002257679423, 1.000000000000000000 ) ) 
 REPRESENTATION_ITEM ( '' )  );
#652915 = STYLED_ITEM ( 'NONE', ( #694709 ), #140167 ) ;
#652916 = CARTESIAN_POINT ( 'NONE',  ( 0.9734477676387708334, -2.350110802895338136, 148.6693750000000023 ) ) ;
#652917 = CARTESIAN_POINT ( 'NONE',  ( 10.43471462860957466, 34.16448324191757990, 26.67730962268804262 ) ) ;
#652918 = CARTESIAN_POINT ( 'NONE',  ( -12.38063149385101980, -10.18956633786960175, -27.34845639064809930 ) ) ;
#652919 = CARTESIAN_POINT ( 'NONE',  ( -12.90443018545868625, 8.959999999999997300, -2.923316150746160691 ) ) ;
#652920 = CARTESIAN_POINT ( 'NONE',  ( 27.59840125249661824, 4.355669104807105896, -2.373034889237571221 ) ) ;
#652923 = ORIENTED_EDGE ( 'NONE', *, *, #696633, .T. ) ;
#652922 = ORIENTED_EDGE ( 'NONE', *, *, #451729, .T. ) ;
#652921 = CARTESIAN_POINT ( 'NONE',  ( -0.2021997442284912960, 36.34857523011039149, -14.87162547482398800 ) ) ;
#652924 = CARTESIAN_POINT ( 'NONE',  ( 10.53271482718410113, -9.461033283362269231, -28.22776034438960124 ) ) ;
#652926 = ORIENTED_EDGE ( 'NONE', *, *, #711221, .F. ) ;
#652925 = CARTESIAN_POINT ( 'NONE',  ( 14.18511097566102208, 30.99195844155841684, 4.876743442932085948 ) ) ;
#652929 = CARTESIAN_POINT ( 'NONE',  ( -56.50000000000003553, 9.016500615951915876, -6.315351199999826193 ) ) ;
#652928 = CARTESIAN_POINT ( 'NONE',  ( -10.66472434434190575, -10.00410973606930121, -27.29976263044428464 ) ) ;
#652927 = CARTESIAN_POINT ( 'NONE',  ( 9.631301876697415665, 34.38594462767899529, 26.67287373009888540 ) ) ;
#652930 = EDGE_LOOP ( 'NONE', ( #250799, #286684, #635148, #497271, #117403 ) ) ;
#652932 = VERTEX_POINT ( 'NONE', #264549 ) ;
#652931 = CARTESIAN_POINT ( 'NONE',  ( -3.566109824971362752, 14.48120173929953047, 0.7178766136171389478 ) ) ;
#652933 = CARTESIAN_POINT ( 'NONE',  ( 11.26180657253209993, -9.242722855780719726, -27.97436260020709042 ) ) ;
#652935 = VERTEX_POINT ( 'NONE', #316501 ) ;
#652934 = CARTESIAN_POINT ( 'NONE',  ( -14.71306107202259028, 14.15405109748695089, -2.175307569751290249 ) ) ;
#652936 = ORIENTED_EDGE ( 'NONE', *, *, #206822, .F. ) ;
#652938 = CARTESIAN_POINT ( 'NONE',  ( -9.870725892377130606, -8.615023037364087699, -3.214497799270568557 ) ) ;
#652937 =( NAMED_UNIT ( * ) PLANE_ANGLE_UNIT ( ) SI_UNIT ( $, .RADIAN. ) );
#652940 = ORIENTED_EDGE ( 'NONE', *, *, #605538, .T. ) ;
#652939 = CARTESIAN_POINT ( 'NONE',  ( -14.32230989065554105, 7.678405132448627768, -27.67209809330913828 ) ) ;
#652942 = CARTESIAN_POINT ( 'NONE',  ( 6.702395583654142008, -17.09686999126947526, -11.95857663592759934 ) ) ;
#652941 = STYLED_ITEM ( 'NONE', ( #1145 ), #688305 ) ;
#652945 = CARTESIAN_POINT ( 'NONE',  ( 25.06392339086268350, 12.34679982218742467, -7.029405376402761085 ) ) ;
#652944 = CARTESIAN_POINT ( 'NONE',  ( 15.51797232702702622, -13.08099999999998886, 0.01098467055915466201 ) ) ;
#652943 = CARTESIAN_POINT ( 'NONE',  ( -13.14610477344108652, 24.67436500649857223, -6.956023671538714481 ) ) ;
#652950 = EDGE_CURVE ( 'NONE', #84790, #256309, #408750, .T. ) ;
#652949 = CARTESIAN_POINT ( 'NONE',  ( -10.95634314446289537, 7.832941583223460569, -2.272608670427797684 ) ) ;
#652948 = CARTESIAN_POINT ( 'NONE',  ( -1.273067381963516184E-16, 0.000000000000000000, -1.030189935058236664E-16 ) ) ;
#652947 = CARTESIAN_POINT ( 'NONE',  ( -12.43062293496969950, 8.120000000000000995, -27.36502577388069923 ) ) ;
#652946 = CARTESIAN_POINT ( 'NONE',  ( -11.54364255904380165, -7.836189891072138813, -2.925515918161328610 ) ) ;
#652952 = CARTESIAN_POINT ( 'NONE',  ( -12.85714469671157012, 18.47226710716644860, -7.726438562804802679 ) ) ;
#652951 = CARTESIAN_POINT ( 'NONE',  ( 41.92682263368878637, 60.86883655000000459, -25.52769435186971592 ) ) ;
#652954 = CARTESIAN_POINT ( 'NONE',  ( 8.086888890923377815, -15.30984999999998664, -9.473414233569233289 ) ) ;
#652953 = CARTESIAN_POINT ( 'NONE',  ( -12.24818018545866316, -9.753392342832478690, -28.41000000000000014 ) ) ;
#652955 = COLOUR_RGB ( '',0.2509803921568627416, 0.2509803921568627416, 0.2509803921568627416 ) ;
#652956 = CARTESIAN_POINT ( 'NONE',  ( -10.23230626830300061, -10.32446467211210006, -28.21528036099519809 ) ) ;
#652957 = CARTESIAN_POINT ( 'NONE',  ( 8.610000000000130882, -5.798012512344763003, -26.58429477610837921 ) ) ;
#652958 = VERTEX_POINT ( 'NONE', #328161 ) ;
#652960 = SURFACE_STYLE_FILL_AREA ( #335190 ) ;
#652959 = CARTESIAN_POINT ( 'NONE',  ( 21.33328336564166250, 22.18541581162336485, 26.93627573717630952 ) ) ;
#652961 = CARTESIAN_POINT ( 'NONE',  ( -3.908337290825177668, 0.1830352069679020421, 14.65705611681055665 ) ) ;
#652963 = SURFACE_SIDE_STYLE ('',( #223532 ) ) ;
#652962 = CARTESIAN_POINT ( 'NONE',  ( -58.25200319783201053, -2.497722130231002424, 4.111935080000001186 ) ) ;
#652964 = CARTESIAN_POINT ( 'NONE',  ( 4.740910003465580225, 14.44999999999998685, -7.811085966611710951 ) ) ;
#652965 = ORIENTED_EDGE ( 'NONE', *, *, #142053, .T. ) ;
#652966 = ADVANCED_FACE ( 'NONE', ( #570387 ), #498421, .T. ) ;
#652968 = PRESENTATION_LAYER_ASSIGNMENT (  '', '', ( #17969 ) ) ;
#652967 = CARTESIAN_POINT ( 'NONE',  ( -13.15000000000000036, -8.854366756278860606, -3.386026808736807503 ) ) ;
#652969 = ORIENTED_EDGE ( 'NONE', *, *, #32323, .T. ) ;
#652970 = CARTESIAN_POINT ( 'NONE',  ( 13.31924990689744170, 0.2540000000000007807, 7.406428418449234385 ) ) ;
#652974 = CARTESIAN_POINT ( 'NONE',  ( -12.59943760159660187, 8.970716371709388071, -2.929503250837318884 ) ) ;
#652973 = CARTESIAN_POINT ( 'NONE',  ( -58.20127949962748204, -2.407881256245002266, 7.144811351043001579 ) ) ;
#652972 = CARTESIAN_POINT ( 'NONE',  ( -58.70127950000000538, 1.859999999999996545, 0.6099999999999998757 ) ) ;
#652971 = CARTESIAN_POINT ( 'NONE',  ( 14.63741969054790815, 19.31503730617191650, -3.278100824411332770 ) ) ;
#652975 = CARTESIAN_POINT ( 'NONE',  ( 1.687624507716719346, 14.32113894463200587, -0.02540000000000020020 ) ) ;
#652976 = B_SPLINE_CURVE_WITH_KNOTS ( 'NONE', 3,
 ( #326836, #673922, #486868, #147694, #688627, #752128, #5541, #390294, #606220, #129063, #729580, #143769, #554348, #614082, #180882, #69268, #628825, #610141, #83984, #61429, #252402, #632768, #666051, #121177, #569033, #304304, #494706, #308259, #248461, #184786, #427467, #669934, #125121, #367819, #490785, #733523 ),
 .UNSPECIFIED., .F., .F.,
 ( 4, 1, 2, 2, 2, 2, 1, 2, 2, 2, 2, 2, 2, 2, 2, 1, 1, 2, 2, 4 ),
 ( 0.000000000000000000, 0.03124999999999339417, 0.04687499999999023004, 0.06249999999998706590, 0.1249999999999794609, 0.2499999999999656941, 0.3749999999999519273, 0.4374999999999489297, 0.4999999999999459321, 0.5624999999999429345, 0.6249999999999399369, 0.6874999999999369393, 0.7499999999999339417, 0.8124999999999309441, 0.8749999999999279465, 0.9062499999999265032, 0.9218749999999258371, 0.9296874999999295008, 0.9374999999999331646, 1.000000000000000000 ),
 .UNSPECIFIED. ) ;
#652977 = CARTESIAN_POINT ( 'NONE',  ( 4.779461652027038987, 2.539999999999996039, -14.47115566624873750 ) ) ;
#652978 = CARTESIAN_POINT ( 'NONE',  ( -15.07237869620608350, 2.539999999999996039, 2.254107459317960416 ) ) ;
#652979 = SURFACE_STYLE_FILL_AREA ( #406532 ) ;
#652980 = CARTESIAN_POINT ( 'NONE',  ( 6.470375053977799773, 34.69539985932685511, 27.69252705889595845 ) ) ;
#652981 = EDGE_CURVE ( 'NONE', #20552, #203694, #673435, .T. ) ;
#652985 = CARTESIAN_POINT ( 'NONE',  ( -9.479326753821791129, -16.83290544819598367, 8.966119318854248732 ) ) ;
#652984 = CARTESIAN_POINT ( 'NONE',  ( -13.52560083083129072, 20.79724306327761241, 6.185932231805670867 ) ) ;
#652983 =( NAMED_UNIT ( * ) SI_UNIT ( $, .STERADIAN. ) SOLID_ANGLE_UNIT ( ) );
#652982 = DIRECTION ( 'NONE',  ( 0.000000000000000000, -1.000000000000000000, 0.000000000000000000 ) ) ;
#652986 = LINE ( 'NONE', #585310, #596458 ) ;
#652987 = ADVANCED_FACE ( 'NONE', ( #365376 ), #293327, .T. ) ;
#652988 = ORIENTED_EDGE ( 'NONE', *, *, #403118, .T. ) ;
#652989 = CARTESIAN_POINT ( 'NONE',  ( 5.016285263612557443, 36.34781098947084388, -14.00154021959284556 ) ) ;
#652990 = CARTESIAN_POINT ( 'NONE',  ( 9.462298382048473400, 34.42110441339190885, 27.38694376192034952 ) ) ;
#652992 = CARTESIAN_POINT ( 'NONE',  ( 14.33037138595079263, 30.78004283022156073, -3.980779392758738933 ) ) ;
#652991 = FACE_OUTER_BOUND ( 'NONE', #664520, .T. ) ;
#652993 = CARTESIAN_POINT ( 'NONE',  ( -12.92039949245184083, -7.829130419401970187, -2.600000000000000089 ) ) ;
#652994 = CARTESIAN_POINT ( 'NONE',  ( -10.79983164242831428, 8.570021572374708185, -1.994867261403220349 ) ) ;
#652995 = VECTOR ( 'NONE', #77986, 1000.000000000000000 ) ;
#652996 = DIRECTION ( 'NONE',  ( -2.227757948682340100E-15, 3.088606440416000040E-15, -1.000000000000000000 ) ) ;
#652997 = PRESENTATION_LAYER_ASSIGNMENT (  '', '', ( #348289 ) ) ;
#652999 = EDGE_CURVE ( 'NONE', #592312, #697881, #388932, .T. ) ;
#652998 = CARTESIAN_POINT ( 'NONE',  ( -13.40000000000000036, -9.020097698008822107, -2.237219272159519878 ) ) ;
#653000 = CARTESIAN_POINT ( 'NONE',  ( 21.32151662264027081, 22.25238264704644209, 26.94128545775555494 ) ) ;
#653001 = MECHANICAL_DESIGN_GEOMETRIC_PRESENTATION_REPRESENTATION (  '', ( #779567 ), #728996 ) ;
#653002 = VERTEX_POINT ( 'NONE', #631270 ) ;
#653003 = ORIENTED_EDGE ( 'NONE', *, *, #412507, .T. ) ;
#653004 = CARTESIAN_POINT ( 'NONE',  ( 13.34300146510926055, 27.49801748364261300, -6.570425957225420888 ) ) ;
#653005 = FACE_OUTER_BOUND ( 'NONE', #540352, .T. ) ;
#653006 = VERTEX_POINT ( 'NONE', #273454 ) ;
#653008 = EDGE_CURVE ( 'NONE', #583667, #45359, #384929, .T. ) ;
#653007 = FILL_AREA_STYLE_COLOUR ( '', #106747 ) ;
#653009 = DIRECTION ( 'NONE',  ( -1.000000000000000000, 0.000000000000000000, 0.000000000000000000 ) ) ;
#653010 =( NAMED_UNIT ( * ) PLANE_ANGLE_UNIT ( ) SI_UNIT ( $, .RADIAN. ) );
#653013 = CARTESIAN_POINT ( 'NONE',  ( -11.52182601316950183, -9.299999999999998934, -2.080384757729329959 ) ) ;
#653012 = SURFACE_STYLE_FILL_AREA ( #108055 ) ;
#653011 = CARTESIAN_POINT ( 'NONE',  ( -11.33078133648839980, -8.689380901098759935, -2.098777576556880131 ) ) ;
#653014 = CARTESIAN_POINT ( 'NONE',  ( -11.34169013195780096, 7.830663092258260072, -2.639656807832174934 ) ) ;
#653015 = ORIENTED_EDGE ( 'NONE', *, *, #565566, .F. ) ;
#653016 = ORIENTED_EDGE ( 'NONE', *, *, #778731, .T. ) ;
#653018 = CARTESIAN_POINT ( 'NONE',  ( 12.66335626830279892, -9.619999999999999218, -28.33497422611930361 ) ) ;
#653017 = CARTESIAN_POINT ( 'NONE',  ( -1.103448275862229933, 14.44994999999999941, -19.44051724137930037 ) ) ;
#653019 = CARTESIAN_POINT ( 'NONE',  ( 12.75994800315480227, 8.400000000000027001, -27.18170343540923639 ) ) ;
#653020 = PRESENTATION_LAYER_ASSIGNMENT (  '', '', ( #182892 ) ) ;
#653022 = CARTESIAN_POINT ( 'NONE',  ( -58.21935305278201156, -7.962618592224005809, 0.8295264619810001072 ) ) ;
#653021 = DIRECTION ( 'NONE',  ( 9.367506770274760775E-17, -1.000000000000000000, 2.405626364516987437E-16 ) ) ;
#653023 =( LENGTH_UNIT ( ) NAMED_UNIT ( * ) SI_UNIT ( .MILLI., .METRE. ) );
#653024 = CARTESIAN_POINT ( 'NONE',  ( 18.28800000000001091, -15.30349999999999433, 7.216720836971043163 ) ) ;
#653027 = CARTESIAN_POINT ( 'NONE',  ( -15.15942593301436858, 2.794000000000000039, -1.565057628795641254 ) ) ;
#653026 = CARTESIAN_POINT ( 'NONE',  ( 15.93280339048625649, 13.80200565228475362, 14.22062068880156893 ) ) ;
#653025 = AXIS2_PLACEMENT_3D ( 'NONE', #421, #593315, #474036 ) ;
#653028 = SURFACE_SIDE_STYLE ('',( #473880 ) ) ;
#653030 = EDGE_LOOP ( 'NONE', ( #40645, #361729 ) ) ;
#653029 = EDGE_CURVE ( 'NONE', #60871, #226427, #777662, .T. ) ;
#653031 = DIRECTION ( 'NONE',  ( 8.659560562355054885E-17, 0.7071067811865376918, -0.7071067811865574537 ) ) ;
#653032 = ADVANCED_FACE ( 'NONE', ( #209746 ), #627370, .T. ) ;
#653035 = CARTESIAN_POINT ( 'NONE',  ( 9.285745464183811748, 14.46350071463401932, 1.393851473571085409 ) ) ;
#653034 = LINE ( 'NONE', #179593, #686395 ) ;
#653033 =( NAMED_UNIT ( * ) SI_UNIT ( $, .STERADIAN. ) SOLID_ANGLE_UNIT ( ) );
#653036 = ORIENTED_EDGE ( 'NONE', *, *, #783488, .T. ) ;
#653037 = STYLED_ITEM ( 'NONE', ( #573923 ), #716052 ) ;
#653039 = UNCERTAINTY_MEASURE_WITH_UNIT (LENGTH_MEASURE( 1.000000000000000082E-05 ), #570084, 'distance_accuracy_value', 'NONE');
#653038 = CARTESIAN_POINT ( 'NONE',  ( 25.39999999999999858, 28.49999999999999645, 59.75000000000000000 ) ) ;
#653040 = CARTESIAN_POINT ( 'NONE',  ( -11.14136138330717607, -9.328977210513313523, -27.52031983877641963 ) ) ;
#653041 = PRESENTATION_LAYER_ASSIGNMENT (  '', '', ( #627953 ) ) ;
#653043 = ORIENTED_EDGE ( 'NONE', *, *, #385888, .T. ) ;
#653042 = CARTESIAN_POINT ( 'NONE',  ( 1.920331990662244914, 13.96099325252401258, -2.087744343019575728E-16 ) ) ;
#653044 = CARTESIAN_POINT ( 'NONE',  ( -11.40763990586570031, 8.839107272634390000, -2.222118697734260184 ) ) ;
#653046 =( NAMED_UNIT ( * ) PLANE_ANGLE_UNIT ( ) SI_UNIT ( $, .RADIAN. ) );
#653045 = CARTESIAN_POINT ( 'NONE',  ( 11.32036466982150102, -7.964079267204298596, -2.093449496138078736 ) ) ;
#653047 = CARTESIAN_POINT ( 'NONE',  ( -10.81603960163639933, -9.371425591818528744, -28.03495700856050021 ) ) ;
#653048 = CARTESIAN_POINT ( 'NONE',  ( -12.57097434434191285, -9.619999999999967244, -28.33497422611931071 ) ) ;
#653051 = ADVANCED_FACE ( 'NONE', ( #504013 ), #493269, .F. ) ;
#653050 = VERTEX_POINT ( 'NONE', #329227 ) ;
#653049 = AXIS2_PLACEMENT_3D ( 'NONE', #716334, #358493, #298789 ) ;
#653052 = CARTESIAN_POINT ( 'NONE',  ( 2.043324986293592271, 14.33786615277962184, -0.02540000000000024183 ) ) ;
#653053 = DIRECTION ( 'NONE',  ( 0.000000000000000000, 0.000000000000000000, 1.000000000000000000 ) ) ;
#653055 = SURFACE_SIDE_STYLE ('',( #44498 ) ) ;
#653054 = CARTESIAN_POINT ( 'NONE',  ( 11.73776351879179281, -9.899999999999948841, -27.20336769850759495 ) ) ;
#653056 = CARTESIAN_POINT ( 'NONE',  ( -13.33040391883285913, 14.20042493953888396, 4.000000000000003553 ) ) ;
#653061 = VERTEX_POINT ( 'NONE', #161825 ) ;
#653060 = CARTESIAN_POINT ( 'NONE',  ( -1.919320656460694568E-16, -1.567244251809542188, -151.4157499999999459 ) ) ;
#653059 = CARTESIAN_POINT ( 'NONE',  ( -12.04521524244318265, 2.794000000000000039, 9.336508435342111056 ) ) ;
#653058 =( LENGTH_UNIT ( ) NAMED_UNIT ( * ) SI_UNIT ( .MILLI., .METRE. ) );
#653057 = DIRECTION ( 'NONE',  ( -0.000000000000000000, 1.000000000000000000, -0.000000000000000000 ) ) ;
#653062 = ORIENTED_EDGE ( 'NONE', *, *, #309049, .T. ) ;
#653064 = AXIS2_PLACEMENT_3D ( 'NONE', #753495, #761326, #276304 ) ;
#653063 = CARTESIAN_POINT ( 'NONE',  ( -58.20127949962748204, -7.735375900893004975, -2.620119319999999252 ) ) ;
#653065 = VERTEX_POINT ( 'NONE', #404486 ) ;
#653069 = CARTESIAN_POINT ( 'NONE',  ( -3.946843771368225617, 0.8787138018674210960, -2.230105210790807480 ) ) ;
#653068 = CARTESIAN_POINT ( 'NONE',  ( -2.575388520091958622, -14.09099272041745365, 1.609362599783170644E-15 ) ) ;
#653067 = FACE_OUTER_BOUND ( 'NONE', #373279, .T. ) ;
#653066 = PRESENTATION_STYLE_ASSIGNMENT (( #116027 ) ) ;
#653071 = CARTESIAN_POINT ( 'NONE',  ( -12.49651328629120428, 8.960002890429475286, -2.276682180463537986 ) ) ;
#653070 = CARTESIAN_POINT ( 'NONE',  ( -63.49999999997980638, -63.50000000000076739, 0.000000000000000000 ) ) ;
#653072 = CARTESIAN_POINT ( 'NONE',  ( -2.051724137931190572, 14.45000000000000284, -17.73362068965513316 ) ) ;
#653073 = VERTEX_POINT ( 'NONE', #340957 ) ;
#653075 = DIRECTION ( 'NONE',  ( -0.9999093621451451419, 0.000000000000000000, -0.01346356173117774051 ) ) ;
#653074 = AXIS2_PLACEMENT_3D ( 'NONE', #713188, #56688, #124270 ) ;
#653076 = COLOUR_RGB ( '',0.8588235294117646523, 0.8588235294117646523, 0.9215686274509803377 ) ;
#653078 = EDGE_CURVE ( 'NONE', #63572, #196274, #285216, .T. ) ;
#653077 = CYLINDRICAL_SURFACE ( 'NONE', #752327, 2.552699999999990865 ) ;
#653079 = CARTESIAN_POINT ( 'NONE',  ( 12.69272293496948834, 8.960547874706808358, -2.922365341646707471 ) ) ;
#653081 = VERTEX_POINT ( 'NONE', #38423 ) ;
#653080 = VERTEX_POINT ( 'NONE', #650906 ) ;
#653082 = SURFACE_STYLE_FILL_AREA ( #40582 ) ;
#653084 =( BOUNDED_CURVE ( )  B_SPLINE_CURVE ( 2, ( #143658, #35903, #767705, #222874, #700254, #386296, #278754, #572871, #449782 ),
 .UNSPECIFIED., .F., .F. ) 
 B_SPLINE_CURVE_WITH_KNOTS ( ( 3, 2, 2, 2, 3 ),
 ( 0.1964285714285716467, 0.2023809523809523281, 0.2142857142857143016, 0.2261904761904761640, 0.2321428571428573173 ),
 .UNSPECIFIED. ) 
 CURVE ( )  GEOMETRIC_REPRESENTATION_ITEM ( )  RATIONAL_B_SPLINE_CURVE ( ( 0.7257115473778412706, 0.7257115473778434911, 0.7778152922313320561, 0.6736078025243504852, 0.7778152922313320561, 0.6736078025243504852, 0.7778152922313320561, 0.7257115473778398274, 0.7257115473778412706 ) ) 
 REPRESENTATION_ITEM ( '' )  );
#653083 = SURFACE_SIDE_STYLE ('',( #227624 ) ) ;
#653087 = DIRECTION ( 'NONE',  ( 1.000000000000000000, 0.000000000000000000, 0.000000000000000000 ) ) ;
#653086 = SURFACE_SIDE_STYLE ('',( #44526 ) ) ;
#653085 = CARTESIAN_POINT ( 'NONE',  ( -2.794205871934439589, 1.640929877758024791, -6.956000000000000405 ) ) ;
#653088 = VERTEX_POINT ( 'NONE', #337052 ) ;
#653089 = CARTESIAN_POINT ( 'NONE',  ( 13.37965415624139887, 27.00064444150928722, -6.495583429794591801 ) ) ;
#653090 = CARTESIAN_POINT ( 'NONE',  ( -58.85127950000000396, -3.441214004905643785E-15, -1.413585055576017371E-16 ) ) ;
#653091 = CARTESIAN_POINT ( 'NONE',  ( 13.84750616039618620, 18.57794603840735803, -5.765993482810304549 ) ) ;
#653093 = EDGE_LOOP ( 'NONE', ( #639878, #35573, #549596, #255784 ) ) ;
#653092 =( GEOMETRIC_REPRESENTATION_CONTEXT ( 3 ) GLOBAL_UNCERTAINTY_ASSIGNED_CONTEXT ( ( #412761 ) ) GLOBAL_UNIT_ASSIGNED_CONTEXT ( ( #439766, #551015, #10052 ) ) REPRESENTATION_CONTEXT ( 'NONE', 'WORKASPACE' ) );
#653094 =( GEOMETRIC_REPRESENTATION_CONTEXT ( 3 ) GLOBAL_UNCERTAINTY_ASSIGNED_CONTEXT ( ( #98789 ) ) GLOBAL_UNIT_ASSIGNED_CONTEXT ( ( #189167, #260683, #264611 ) ) REPRESENTATION_CONTEXT ( 'NONE', 'WORKASPACE' ) );
#653096 = CYLINDRICAL_SURFACE ( 'NONE', #350431, 1.500000000000001332 ) ;
#653095 = CARTESIAN_POINT ( 'NONE',  ( 0.2727926562461827076, 36.34391779117439114, -14.99751928667536127 ) ) ;
#653097 = CARTESIAN_POINT ( 'NONE',  ( 7.760000000000170317, 7.074999999999999289, -26.50565700166809791 ) ) ;
#653099 = CARTESIAN_POINT ( 'NONE',  ( -14.02524667915325907, 29.36239999999997607, -5.319065292784094900 ) ) ;
#653098 = CARTESIAN_POINT ( 'NONE',  ( -10.12453133648840087, -9.792402252725320722, -28.41867209221510038 ) ) ;
#653100 = CARTESIAN_POINT ( 'NONE',  ( -14.83782929323786526, 13.90035619540741862, -2.199732232303492019 ) ) ;
#653101 =( NAMED_UNIT ( * ) PLANE_ANGLE_UNIT ( ) SI_UNIT ( $, .RADIAN. ) );
#653103 =( LENGTH_UNIT ( ) NAMED_UNIT ( * ) SI_UNIT ( .MILLI., .METRE. ) );
#653102 = CARTESIAN_POINT ( 'NONE',  ( 11.03817995295759857, 8.400000000000025224, -27.20336436092721044 ) ) ;
#653104 = CARTESIAN_POINT ( 'NONE',  ( 2.504910570457256735, 36.16704339365643506, -14.78936875267597983 ) ) ;
#653108 = CARTESIAN_POINT ( 'NONE',  ( -12.69930840241397974, -9.491936261441924927, -28.46978180960466176 ) ) ;
#653107 = CARTESIAN_POINT ( 'NONE',  ( 2.327945674714384072, 35.12258137363118493, -14.81825835268175418 ) ) ;
#653106 = CARTESIAN_POINT ( 'NONE',  ( -6.115252213508846069, -1.710776443808488922, -139.0696422374988686 ) ) ;
#653105 = CARTESIAN_POINT ( 'NONE',  ( -10.83322589237708655, -9.367829295262017908, -28.03621541275622420 ) ) ;
#653109 = FACE_OUTER_BOUND ( 'NONE', #346864, .T. ) ;
#653111 = CARTESIAN_POINT ( 'NONE',  ( -10.12505508741340421, 8.928574408181454203, -28.03495700856052508 ) ) ;
#653110 = PRESENTATION_LAYER_ASSIGNMENT (  '', '', ( #474723 ) ) ;
#653112 = PRESENTATION_STYLE_ASSIGNMENT (( #175710 ) ) ;
#653114 = CARTESIAN_POINT ( 'NONE',  ( -13.80632925111925502, 25.68488744243693844, -5.863895795255778864 ) ) ;
#653113 = VECTOR ( 'NONE', #117493, 1000.000000000000114 ) ;
#653115 =( GEOMETRIC_REPRESENTATION_CONTEXT ( 3 ) GLOBAL_UNCERTAINTY_ASSIGNED_CONTEXT ( ( #82690 ) ) GLOBAL_UNIT_ASSIGNED_CONTEXT ( ( #323124, #259460, #319221 ) ) REPRESENTATION_CONTEXT ( 'NONE', 'WORKASPACE' ) );
#653117 = VERTEX_POINT ( 'NONE', #778091 ) ;
#653116 = SURFACE_SIDE_STYLE ('',( #724461 ) ) ;
#653118 = ORIENTED_EDGE ( 'NONE', *, *, #295113, .T. ) ;
#653119 = ORIENTED_EDGE ( 'NONE', *, *, #160859, .T. ) ;
#653120 = CARTESIAN_POINT ( 'NONE',  ( 10.09528974850279681, -10.33606040292029604, -28.35671280394704041 ) ) ;
#653121 = CARTESIAN_POINT ( 'NONE',  ( -59.25064267419903530, -4.498800024047818091, 0.9426815945950253184 ) ) ;
#653122 = DIRECTION ( 'NONE',  ( 1.000000000000000000, 0.000000000000000000, -6.149294189320135428E-15 ) ) ;
#653123 = EDGE_CURVE ( 'NONE', #419865, #747444, #125565, .T. ) ;
#653124 = B_SPLINE_CURVE_WITH_KNOTS ( 'NONE', 3,
 ( #69784, #85499, #618565, #81538 ),
 .UNSPECIFIED., .F., .F.,
 ( 4, 4 ),
 ( 0.000000000000000000, 1.000000000000000000 ),
 .UNSPECIFIED. ) ;
#653125 = DIRECTION ( 'NONE',  ( 0.000000000000000000, 0.000000000000000000, 1.000000000000000000 ) ) ;
#653126 = ORIENTED_EDGE ( 'NONE', *, *, #527684, .T. ) ;
#653128 = CARTESIAN_POINT ( 'NONE',  ( 10.95202039082867707, 8.302204378015085595, -28.47694802101931444 ) ) ;
#653127 = CARTESIAN_POINT ( 'NONE',  ( -14.70893731820353345, 2.751946349728390029, 3.080512860645324480 ) ) ;
#653131 = CARTESIAN_POINT ( 'NONE',  ( 11.94193018545849938, 8.679999999999999716, -28.33497422611930361 ) ) ;
#653130 = CARTESIAN_POINT ( 'NONE',  ( -2.866295130525731150, 21.47557938327359395, 45.39864969896559188 ) ) ;
#653129 = FILL_AREA_STYLE_COLOUR ( '', #72780 ) ;
#653132 = LINE ( 'NONE', #749901, #611511 ) ;
#653137 = EDGE_LOOP ( 'NONE', ( #397392, #232642, #786891, #335984 ) ) ;
#653136 = CARTESIAN_POINT ( 'NONE',  ( -121.1343588258504838, 5.630610995738335234, 152.3999999999999773 ) ) ;
#653135 = CARTESIAN_POINT ( 'NONE',  ( -114.2999999999999829, 12.70000000000000107, -63.50000000000000000 ) ) ;
#653134 = DIRECTION ( 'NONE',  ( 0.000000000000000000, 1.000000000000000000, 0.000000000000000000 ) ) ;
#653133 = FACE_OUTER_BOUND ( 'NONE', #681741, .T. ) ;
#653138 = DIRECTION ( 'NONE',  ( 0.000000000000000000, 0.000000000000000000, 1.000000000000000000 ) ) ;
#653139 = VERTEX_POINT ( 'NONE', #762383 ) ;
#653140 = CARTESIAN_POINT ( 'NONE',  ( -10.42621148683063126, 29.84805154887667200, 10.78433470609521372 ) ) ;
#653141 = CARTESIAN_POINT ( 'NONE',  ( 6.180630839158073542, 4.522927543662587091, 27.86225042072061697 ) ) ;
#653142 = CARTESIAN_POINT ( 'NONE',  ( -10.96187293496970483, 7.764640613137641978, -2.720215568289757968 ) ) ;
#653143 = B_SPLINE_CURVE_WITH_KNOTS ( 'NONE', 3,
 ( #701608, #391578, #634022, #89198, #332019, #574245, #29445, #769060, #514591, #757306 ),
 .UNSPECIFIED., .F., .F.,
 ( 4, 2, 2, 2, 4 ),
 ( 0.000000000000000000, 0.1249999999999997502, 0.2499999999999998335, 0.3749999999999998890, 0.5000000000000000000 ),
 .UNSPECIFIED. ) ;
#653145 = STYLED_ITEM ( 'NONE', ( #749399 ), #182133 ) ;
#653144 = PRESENTATION_LAYER_ASSIGNMENT (  '', '', ( #18157 ) ) ;
#653147 = PLANE ( 'NONE',  #775861 ) ;
#653146 = CARTESIAN_POINT ( 'NONE',  ( -14.50743590163589758, 18.68162070121311302, 3.812422228707005978 ) ) ;
#653148 =( NAMED_UNIT ( * ) PLANE_ANGLE_UNIT ( ) SI_UNIT ( $, .RADIAN. ) );
#653150 = EDGE_LOOP ( 'NONE', ( #89570, #64895, #568329 ) ) ;
#653149 = CARTESIAN_POINT ( 'NONE',  ( -10.46008569510379083, 18.81747440737102650, -10.57321120031432216 ) ) ;
#653151 = ORIENTED_EDGE ( 'NONE', *, *, #623961, .T. ) ;
#653152 = SURFACE_STYLE_USAGE ( .BOTH. , #410712 ) ;
#653154 = ORIENTED_EDGE ( 'NONE', *, *, #38767, .F. ) ;
#653153 = ORIENTED_EDGE ( 'NONE', *, *, #11296, .F. ) ;
#653156 = CARTESIAN_POINT ( 'NONE',  ( -13.38062478618536488, 31.03221381349092667, -6.493464118352219039 ) ) ;
#653155 = CARTESIAN_POINT ( 'NONE',  ( -14.87218150973309783, 25.62584019249784362, 0.1560326159621491238 ) ) ;
#653157 = COLOUR_RGB ( '',0.2509803921568627416, 0.2509803921568627416, 0.2509803921568627416 ) ;
#653158 = STYLED_ITEM ( 'NONE', ( #513064 ), #623221 ) ;
#653161 = EDGE_LOOP ( 'NONE', ( #346698, #80815, #575276, #550884 ) ) ;
#653160 =( LENGTH_UNIT ( ) NAMED_UNIT ( * ) SI_UNIT ( .MILLI., .METRE. ) );
#653159 = CARTESIAN_POINT ( 'NONE',  ( -8.089417721518991300, 19.04999999999999716, -11.68038291139240847 ) ) ;
#653162 = VERTEX_POINT ( 'NONE', #412391 ) ;
#653163 = AXIS2_PLACEMENT_3D ( 'NONE', #421572, #86921, #15338 ) ;
#653164 = ADVANCED_FACE ( 'NONE', ( #400585 ), #523928, .T. ) ;
#653165 = CARTESIAN_POINT ( 'NONE',  ( -58.89110288603657040, 2.709668129615880883, -0.3836877796962793186 ) ) ;
#653166 = AXIS2_PLACEMENT_3D ( 'NONE', #632616, #390128, #759839 ) ;
#653168 = EDGE_CURVE ( 'NONE', #9584, #101472, #742056, .T. ) ;
#653167 = CARTESIAN_POINT ( 'NONE',  ( -9.891048160517691201, 7.853366586897390533, -2.408723844170699735 ) ) ;
#653171 = ORIENTED_EDGE ( 'NONE', *, *, #276949, .T. ) ;
#653170 = FACE_OUTER_BOUND ( 'NONE', #385103, .T. ) ;
#653169 =( GEOMETRIC_REPRESENTATION_CONTEXT ( 3 ) GLOBAL_UNCERTAINTY_ASSIGNED_CONTEXT ( ( #311468 ) ) GLOBAL_UNIT_ASSIGNED_CONTEXT ( ( #109080, #288338, #164903 ) ) REPRESENTATION_CONTEXT ( 'NONE', 'WORKASPACE' ) );
#653174 = EDGE_CURVE ( 'NONE', #768353, #459580, #320684, .T. ) ;
#653173 = CARTESIAN_POINT ( 'NONE',  ( 11.12661466982150493, -8.978761802197515962, -2.934148282295421239 ) ) ;
#653172 = CARTESIAN_POINT ( 'NONE',  ( -12.12797439631560081, 19.81532616644064859, -8.826790892069757533 ) ) ;
#653176 = CARTESIAN_POINT ( 'NONE',  ( 12.00166136388414984, 8.255364655504299876, -1.863418219498852002 ) ) ;
#653175 = PRESENTATION_LAYER_ASSIGNMENT (  '', '', ( #449890 ) ) ;
#653177 = CARTESIAN_POINT ( 'NONE',  ( 11.46484685212510612, 7.764437517169497482, -2.480862836395729243 ) ) ;
#653178 = ORIENTED_EDGE ( 'NONE', *, *, #238299, .T. ) ;
#653180 = EDGE_CURVE ( 'NONE', #370121, #437669, #37639, .T. ) ;
#653179 = CARTESIAN_POINT ( 'NONE',  ( -13.55000000000000249, -8.841078726654973963, -1.846068266449709894 ) ) ;
#653181 = FILL_AREA_STYLE_COLOUR ( '', #40844 ) ;
#653182 = B_SPLINE_CURVE_WITH_KNOTS ( 'NONE', 3,
 ( #151101, #405488, #647968, #102995 ),
 .UNSPECIFIED., .F., .F.,
 ( 4, 4 ),
 ( 0.000000000000000000, 1.000000000000000000 ),
 .UNSPECIFIED. ) ;
#653183 = B_SPLINE_CURVE_WITH_KNOTS ( 'NONE', 3,
 ( #81302, #745576, #737780, #387652, #431687, #383763, #260529, #324190, #630101, #264462, #498929, #435572, #189023, #502850, #316413, #447274, #682068, #129364, #200758 ),
 .UNSPECIFIED., .F., .F.,
 ( 4, 1, 1, 1, 1, 1, 1, 1, 1, 1, 1, 1, 1, 1, 1, 1, 4 ),
 ( 0.000000000000000000, 0.07650201901836199692, 0.1489487586339394987, 0.2180122699200577330, 0.2841697082890297099, 0.3475505803039657393, 0.4087201673667905100, 0.4686756337773153591, 0.5277618732501315746, 0.5860174773246298319, 0.6429999147536437087, 0.6995879948605071563, 0.7561396741616035477, 0.8140585036665440866, 0.8736896746750192344, 0.9352172924665963505, 1.000000000000000000 ),
 .UNSPECIFIED. ) ;
#653184 = UNCERTAINTY_MEASURE_WITH_UNIT (LENGTH_MEASURE( 1.000000000000000082E-05 ), #107671, 'distance_accuracy_value', 'NONE');
#653186 = CARTESIAN_POINT ( 'NONE',  ( -10.03027631571542067, 29.89054959621898178, 11.15457743043561756 ) ) ;
#653185 = DIRECTION ( 'NONE',  ( -0.000000000000000000, 1.000000000000000000, -0.000000000000000000 ) ) ;
#653189 = ORIENTED_EDGE ( 'NONE', *, *, #334417, .T. ) ;
#653188 = EDGE_CURVE ( 'NONE', #405616, #732232, #277836, .T. ) ;
#653187 = SURFACE_STYLE_USAGE ( .BOTH. , #283567 ) ;
#653190 = ORIENTED_EDGE ( 'NONE', *, *, #265052, .T. ) ;
#653191 = CARTESIAN_POINT ( 'NONE',  ( 13.49628067787561569, 24.69122519217427225, 6.546025764683068182 ) ) ;
#653192 = SURFACE_SIDE_STYLE ('',( #410744 ) ) ;
#653193 = VECTOR ( 'NONE', #291226, 1000.000000000000114 ) ;
#653194 = CARTESIAN_POINT ( 'NONE',  ( -14.23374847693360579, 13.30837217853433252, -4.313530046123013939 ) ) ;
#653195 = CARTESIAN_POINT ( 'NONE',  ( -2.683908045977165813, 14.45000000000000462, -18.68189655172410113 ) ) ;
#653196 = COLOUR_RGB ( '',0.8823529411764705621, 0.8392156862745098200, 0.8196078431372548767 ) ;
#653197 = ORIENTED_EDGE ( 'NONE', *, *, #581677, .F. ) ;
#653198 = B_SPLINE_CURVE_WITH_KNOTS ( 'NONE', 3,
 ( #298312, #29010, #271857, #783325, #514150, #212087, #581633, #600239, #645377, #521980, #764710, #454616, #697265, #36830, #219927 ),
 .UNSPECIFIED., .F., .F.,
 ( 4, 1, 1, 2, 2, 1, 2, 2, 4 ),
 ( -1.000000000000000000, -0.8750000000000072164, -0.8124999999999844569, -0.7812499999999731326, -0.7499999999999616973, -0.6249999999999161782, -0.5624999999998931965, -0.4999999999998703260, -0.000000000000000000 ),
 .UNSPECIFIED. ) ;
#653200 = ORIENTED_EDGE ( 'NONE', *, *, #449763, .T. ) ;
#653199 = CARTESIAN_POINT ( 'NONE',  ( -2.750000000000000000, 12.27999999999999403, 71.00000000000001421 ) ) ;
#653201 = CARTESIAN_POINT ( 'NONE',  ( -9.983426477796196963, -9.683738139477405582, -27.23196186331300694 ) ) ;
#653202 = ADVANCED_FACE ( 'NONE', ( #336283 ), #496817, .F. ) ;
#653203 = VECTOR ( 'NONE', #635390, 1000.000000000000114 ) ;
#653205 = LINE ( 'NONE', #283582, #368694 ) ;
#653204 = CARTESIAN_POINT ( 'NONE',  ( -11.90085437096395893, -7.927427227452248815, -2.915481632411609958 ) ) ;
#653207 = CARTESIAN_POINT ( 'NONE',  ( -14.35936927481961689, 29.59396487449990687, 4.336891851051884572 ) ) ;
#653206 = CARTESIAN_POINT ( 'NONE',  ( 4.085731975853318154, 19.04999999999999716, -14.46829249614122759 ) ) ;
#653209 = FILL_AREA_STYLE_COLOUR ( '', #103539 ) ;
#653208 = CARTESIAN_POINT ( 'NONE',  ( 9.998772934969439419, -8.295890263930647990, -2.049762630444309952 ) ) ;
#653211 = CARTESIAN_POINT ( 'NONE',  ( -13.79468882570558641, 29.74254613989966600, -5.891228185371847559 ) ) ;
#653210 = CARTESIAN_POINT ( 'NONE',  ( 11.52097434434169543, -8.679999999999983729, -3.084974226119297835 ) ) ;
#653213 = CARTESIAN_POINT ( 'NONE',  ( 12.52526351879180133, -8.959999999999999076, -2.600000000000000089 ) ) ;
#653212 = CARTESIAN_POINT ( 'NONE',  ( -11.31187293496969737, 7.764640613137641978, -2.720215568289757968 ) ) ;
#653214 = EDGE_CURVE ( 'NONE', #307327, #637427, #594894, .T. ) ;
#653215 = PRESENTATION_STYLE_ASSIGNMENT (( #605071 ) ) ;
#653218 = EDGE_CURVE ( 'NONE', #481332, #39354, #607068, .T. ) ;
#653217 = CARTESIAN_POINT ( 'NONE',  ( 25.00000000000000000, 78.00000000000000000, 27.50000000000000000 ) ) ;
#653216 = CARTESIAN_POINT ( 'NONE',  ( -5.089705912669495014, 14.44091862569602291, 2.256226657821525539 ) ) ;
#653220 =( GEOMETRIC_REPRESENTATION_CONTEXT ( 3 ) GLOBAL_UNCERTAINTY_ASSIGNED_CONTEXT ( ( #662498 ) ) GLOBAL_UNIT_ASSIGNED_CONTEXT ( ( #751693, #692091, #647998 ) ) REPRESENTATION_CONTEXT ( 'NONE', 'WORKASPACE' ) );
#653219 = CARTESIAN_POINT ( 'NONE',  ( 11.29312293496939645, -7.839999999999976765, -2.923316150746200659 ) ) ;
#653221 = CARTESIAN_POINT ( 'NONE',  ( -10.55353960163640181, -8.613569957361828955, -3.210345153700590259 ) ) ;
#653222 = DIRECTION ( 'NONE',  ( -0.02616798426497999458, -0.02616798426498129215, 0.9993150019883697555 ) ) ;
#653223 = CONTEXT_DEPENDENT_SHAPE_REPRESENTATION ( #627815, #657896 ) ;
#653224 = PRESENTATION_LAYER_ASSIGNMENT (  '', '', ( #563872 ) ) ;
#653225 = CARTESIAN_POINT ( 'NONE',  ( 2.691050828473561030, 36.17328394495830679, -14.75663401342392866 ) ) ;
#653227 = CARTESIAN_POINT ( 'NONE',  ( 0.01764641667953182128, 0.000000000000000000, 0.001413162088906576904 ) ) ;
#653226 = FACE_OUTER_BOUND ( 'NONE', #642084, .T. ) ;
#653228 =( LENGTH_UNIT ( ) NAMED_UNIT ( * ) SI_UNIT ( .MILLI., .METRE. ) );
#653229 = LINE ( 'NONE', #705057, #190890 ) ;
#653231 = CARTESIAN_POINT ( 'NONE',  ( 11.97244800315479907, 8.978760968793920938, -2.599017816901570299 ) ) ;
#653230 = B_SPLINE_CURVE_WITH_KNOTS ( 'NONE', 3,
 ( #485627, #724431, #119904, #52418, #358818, #597125, #350993, #664799, #303040, #776329, #48490, #780205, #167877, #426222, #784139, #239384, #171805, #604953 ),
 .UNSPECIFIED., .F., .F.,
 ( 4, 2, 2, 2, 2, 2, 2, 2, 4 ),
 ( 0.5000000000000000000, 0.5625000000000000000, 0.6250000000000000000, 0.6875000000000000000, 0.7500000000000000000, 0.8125000000000000000, 0.8750000000000000000, 0.9375000000000000000, 1.000000000000000000 ),
 .UNSPECIFIED. ) ;
#653233 = CARTESIAN_POINT ( 'NONE',  ( -8.601889846009001417, 18.86670615593124012, 26.84625042072061518 ) ) ;
#653232 = CARTESIAN_POINT ( 'NONE',  ( -11.49728960163639968, -7.839999999999999858, -2.600000000000000089 ) ) ;
#653235 = CARTESIAN_POINT ( 'NONE',  ( -63.50000000000000000, 0.9473000000000015852, 139.6999999999999886 ) ) ;
#653234 = AXIS2_PLACEMENT_3D ( 'NONE', #366093, #421809, #179137 ) ;
#653238 = DIRECTION ( 'NONE',  ( 1.000000000000000000, 0.000000000000000000, 0.000000000000000000 ) ) ;
#653237 = DIRECTION ( 'NONE',  ( -1.000000000000000000, -0.000000000000000000, -0.000000000000000000 ) ) ;
#653236 = FILL_AREA_STYLE_COLOUR ( '', #227347 ) ;
#653241 = SURFACE_STYLE_USAGE ( .BOTH. , #116172 ) ;
#653240 = CARTESIAN_POINT ( 'NONE',  ( -11.32036466982170886, -8.835920732795687016, -2.093449496138067634 ) ) ;
#653239 = FILL_AREA_STYLE ('',( #355060 ) ) ;
#653242 = AXIS2_PLACEMENT_3D ( 'NONE', #213146, #272919, #324801 ) ;
#653244 = CARTESIAN_POINT ( 'NONE',  ( -12.18067788606888158, 18.91299999999999670, 0.8128615174095831231 ) ) ;
#653243 = DIRECTION ( 'NONE',  ( 3.633532478726964964E-30, 1.217353801978050040E-15, -1.000000000000000000 ) ) ;
#653245 = CARTESIAN_POINT ( 'NONE',  ( -10.11629129504177271, -16.12899999999999423, 8.903891169382719184 ) ) ;
#653247 = VECTOR ( 'NONE', #562600, 1000.000000000000000 ) ;
#653246 = CARTESIAN_POINT ( 'NONE',  ( -58.23023359848924230, -8.298800009175540282, 0.8412726482882322276 ) ) ;
#653248 = CARTESIAN_POINT ( 'NONE',  ( -11.85630508741340705, -7.839999999999998082, -2.600000000000002753 ) ) ;
#653249 = FACE_OUTER_BOUND ( 'NONE', #146653, .T. ) ;
#653250 = VERTEX_POINT ( 'NONE', #212893 ) ;
#653251 = CARTESIAN_POINT ( 'NONE',  ( 14.84882102512788293, 13.11638873565569696, 2.124269949800729584 ) ) ;
#653252 = CARTESIAN_POINT ( 'NONE',  ( -10.80009314446290070, -9.472894203382757894, -28.34630733342569187 ) ) ;
#653253 = CARTESIAN_POINT ( 'NONE',  ( 2.446759493670882524, 19.04999999999999716, -10.67764556962025502 ) ) ;
#653254 = VERTEX_POINT ( 'NONE', #216808 ) ;
#653255 = EDGE_CURVE ( 'NONE', #694584, #767344, #463169, .T. ) ;
#653256 = CARTESIAN_POINT ( 'NONE',  ( 12.05994800315480653, 8.398865872647448327, -1.931704397740750645 ) ) ;
#653258 = ORIENTED_EDGE ( 'NONE', *, *, #334763, .F. ) ;
#653257 = CARTESIAN_POINT ( 'NONE',  ( 13.64547646962981808, 27.09885998711478194, -5.916710179387037805 ) ) ;
#653260 = CARTESIAN_POINT ( 'NONE',  ( 12.52663733368802035, 20.93699493670884593, 8.251263970462551001 ) ) ;
#653259 = CARTESIAN_POINT ( 'NONE',  ( 13.01335626830279857, 8.679999999999999716, -28.33497422611930361 ) ) ;
#653263 = FILL_AREA_STYLE_COLOUR ( '', #609377 ) ;
#653262 = CARTESIAN_POINT ( 'NONE',  ( 11.16583960163609923, 7.871425591818590028, -28.03495700856050021 ) ) ;
#653261 =( NAMED_UNIT ( * ) SI_UNIT ( $, .STERADIAN. ) SOLID_ANGLE_UNIT ( ) );
#653264 = CARTESIAN_POINT ( 'NONE',  ( -10.74175981112950495, 9.043367657139782523, -27.72826919673878976 ) ) ;
#653267 = CARTESIAN_POINT ( 'NONE',  ( 39.12051676243233089, 45.24489418119416939, -37.18341062140405029 ) ) ;
#653266 = CARTESIAN_POINT ( 'NONE',  ( 10.64062926008631926, 60.86883655000000459, -50.29200000000017212 ) ) ;
#653265 = DIRECTION ( 'NONE',  ( 0.8352736616314645479, -0.5480891111572359087, -0.04377483769971947380 ) ) ;
#653268 = EDGE_CURVE ( 'NONE', #655732, #462710, #87471, .T. ) ;
#653270 = EDGE_CURVE ( 'NONE', #664868, #582443, #646180, .T. ) ;
#653269 = DIRECTION ( 'NONE',  ( 0.000000000000000000, 0.000000000000000000, 1.000000000000000000 ) ) ;
#653271 = CARTESIAN_POINT ( 'NONE',  ( 12.29193018545850080, 8.680822618447260552, -3.084498356001769803 ) ) ;
#653272 = EDGE_CURVE ( 'NONE', #614098, #574664, #236815, .T. ) ;
#653273 = UNCERTAINTY_MEASURE_WITH_UNIT (LENGTH_MEASURE( 1.000000000000000082E-05 ), #31134, 'distance_accuracy_value', 'NONE');
#653277 = ORIENTED_EDGE ( 'NONE', *, *, #775328, .F. ) ;
#653276 = CARTESIAN_POINT ( 'NONE',  ( -11.17803178738320113, 8.914456790700874933, -2.821210783482657192 ) ) ;
#653275 = CARTESIAN_POINT ( 'NONE',  ( 8.355000000000140759, -2.064999999999800107, -27.50500000000000256 ) ) ;
#653274 = DIRECTION ( 'NONE',  ( -1.000000000000000000, -1.113623477791657954E-15, 2.421326202530317636E-15 ) ) ;
#653279 = ORIENTED_EDGE ( 'NONE', *, *, #787395, .F. ) ;
#653278 = CARTESIAN_POINT ( 'NONE',  ( -1.591122319602519799E-13, 14.44999999999999929, -14.97499999999999964 ) ) ;
#653281 = ORIENTED_EDGE ( 'NONE', *, *, #433665, .T. ) ;
#653280 = CARTESIAN_POINT ( 'NONE',  ( -9.793374995968195051, 14.71094633622998238, 1.494671928554139217 ) ) ;
#653284 = CARTESIAN_POINT ( 'NONE',  ( -6.206400945637120081, 14.28127162915674830, 3.983383488383414495 ) ) ;
#653283 = CARTESIAN_POINT ( 'NONE',  ( 38.09999999999999432, 12.70000000000000107, 12.69999999999998863 ) ) ;
#653282 = AXIS2_PLACEMENT_3D ( 'NONE', #394757, #637217, #386921 ) ;
#653286 = ORIENTED_EDGE ( 'NONE', *, *, #254184, .T. ) ;
#653285 = ORIENTED_EDGE ( 'NONE', *, *, #279657, .F. ) ;
#653287 = SURFACE_STYLE_FILL_AREA ( #478020 ) ;
#653288 = CARTESIAN_POINT ( 'NONE',  ( 10.14480626830279952, 7.979042948368626931, -3.090844674021382410 ) ) ;
#653289 = CARTESIAN_POINT ( 'NONE',  ( -11.72443760159660719, -10.47071637170940406, -27.52049674916262134 ) ) ;
#653290 = ADVANCED_FACE ( 'NONE', ( #153241 ), #395886, .T. ) ;
#653291 = VECTOR ( 'NONE', #719017, 1000.000000000000000 ) ;
#653292 = CARTESIAN_POINT ( 'NONE',  ( -12.61884418271188935, 8.116472076489989362, -3.091084768883778366 ) ) ;
#653293 = ORIENTED_EDGE ( 'NONE', *, *, #108474, .T. ) ;
#653294 = CARTESIAN_POINT ( 'NONE',  ( 11.59801084937829785, -9.332944152979964159, -28.17738984592249096 ) ) ;
#653295 = ORIENTED_EDGE ( 'NONE', *, *, #42, .F. ) ;
#653296 = ORIENTED_EDGE ( 'NONE', *, *, #499812, .F. ) ;
#653297 = ORIENTED_EDGE ( 'NONE', *, *, #259471, .T. ) ;
#653299 = ORIENTED_EDGE ( 'NONE', *, *, #337095, .T. ) ;
#653298 = VECTOR ( 'NONE', #543069, 1000.000000000000000 ) ;
#653300 = CARTESIAN_POINT ( 'NONE',  ( -11.84206858914419414, 8.959825499722867903, -28.17321540296423166 ) ) ;
#653302 = ORIENTED_EDGE ( 'NONE', *, *, #784912, .T. ) ;
#653301 = FACE_OUTER_BOUND ( 'NONE', #326757, .T. ) ;
#653304 = B_SPLINE_CURVE_WITH_KNOTS ( 'NONE', 3,
 ( #495682, #499606, #555319, #507404 ),
 .UNSPECIFIED., .F., .F.,
 ( 4, 4 ),
 ( 0.000000000000000000, 1.000000000000000000 ),
 .UNSPECIFIED. ) ;
#653303 = CARTESIAN_POINT ( 'NONE',  ( -6.350000000000064482, 0.1205531579044442358, -141.4849620399037349 ) ) ;
#653306 = CARTESIAN_POINT ( 'NONE',  ( 11.72836361331140509, -8.574774264421558101, -2.050122679928425562 ) ) ;
#653305 = CARTESIAN_POINT ( 'NONE',  ( -11.12589347620432001, -10.01796412341627907, -27.22653987589310276 ) ) ;
#653307 = ADVANCED_FACE ( 'NONE', ( #300119 ), #45506, .F. ) ;
#653308 = CARTESIAN_POINT ( 'NONE',  ( 11.72680162818079630, 7.653559020646083511, -2.565490862195244581 ) ) ;
#653309 = UNCERTAINTY_MEASURE_WITH_UNIT (LENGTH_MEASURE( 1.000000000000000082E-05 ), #706128, 'distance_accuracy_value', 'NONE');
#653310 = CARTESIAN_POINT ( 'NONE',  ( -11.71864255904380414, 7.836189891072164571, -27.52448408183870754 ) ) ;
#653311 = ORIENTED_EDGE ( 'NONE', *, *, #37804, .F. ) ;
#653312 = CARTESIAN_POINT ( 'NONE',  ( -8.980256121069166042, -14.22399999999998599, -8.980256121069135844 ) ) ;
#653314 = FILL_AREA_STYLE ('',( #287601 ) ) ;
#653313 = CARTESIAN_POINT ( 'NONE',  ( -1.503141417657420487, 1.503141417657462009, -147.3229765624999743 ) ) ;
#653315 = CARTESIAN_POINT ( 'NONE',  ( -11.17445641516970056, 8.507632221869799949, -28.41885429621699899 ) ) ;
#653318 = EDGE_CURVE ( 'NONE', #403615, #568232, #189708, .T. ) ;
#653317 = VERTEX_POINT ( 'NONE', #538487 ) ;
#653316 = CARTESIAN_POINT ( 'NONE',  ( -11.85985821357565939, -8.137107289921122089, -2.023901745936511620 ) ) ;
#653321 = CARTESIAN_POINT ( 'NONE',  ( -14.71764730774025409, 27.45739999999998560, 2.144058470510058712 ) ) ;
#653320 = SURFACE_SIDE_STYLE ('',( #768688 ) ) ;
#653319 = CIRCLE ( 'NONE', #310605, 15.11299999999999599 ) ;
#653322 = CARTESIAN_POINT ( 'NONE',  ( 10.23270626830279895, 8.824464672112110719, -28.21528036099519809 ) ) ;
#653323 = STYLED_ITEM ( 'NONE', ( #459869 ), #433141 ) ;
#653324 = FILL_AREA_STYLE ('',( #514209 ) ) ;
#653325 = CARTESIAN_POINT ( 'NONE',  ( 10.46583960163609994, -8.928574408181409794, -2.784957008560519753 ) ) ;
#653326 = CARTESIAN_POINT ( 'NONE',  ( -11.37869800315510815, 8.620725238246397026, -1.969206319431622720 ) ) ;
#653327 = CIRCLE ( 'NONE', #348630, 0.6344959478535002750 ) ;
#653328 = CARTESIAN_POINT ( 'NONE',  ( 4.537067716633035985, 19.04745999999999739, -14.79764560427777909 ) ) ;
#653330 = CARTESIAN_POINT ( 'NONE',  ( 13.37366676596030501, 27.49863376623375189, 6.793013854913643179 ) ) ;
#653329 = CARTESIAN_POINT ( 'NONE',  ( -19.05000000000000426, 17.77999999999998337, 19.05000000000000071 ) ) ;
#653331 = ORIENTED_EDGE ( 'NONE', *, *, #417278, .F. ) ;
#653332 = DIRECTION ( 'NONE',  ( -0.04911940755518852397, 0.9987929133716494379, 0.000000000000000000 ) ) ;
#653334 = FACE_OUTER_BOUND ( 'NONE', #623304, .T. ) ;
#653333 = CARTESIAN_POINT ( 'NONE',  ( -13.90825419106685956, 25.99133091610664081, -5.269402843091189226 ) ) ;
#653335 = SURFACE_SIDE_STYLE ('',( #92755 ) ) ;
#653336 = CARTESIAN_POINT ( 'NONE',  ( 12.47203351191851439, 9.156528698339608141, -2.600011714211656777 ) ) ;
#653338 = DIRECTION ( 'NONE',  ( 0.000000000000000000, -0.02617694830787357929, 0.9996573249755572599 ) ) ;
#653337 = CARTESIAN_POINT ( 'NONE',  ( 11.13530922571020731, 7.835638288754043224, -2.275441360020710846 ) ) ;
#653339 = STYLED_ITEM ( 'NONE', ( #215027 ), #531379 ) ;
#653340 = CARTESIAN_POINT ( 'NONE',  ( -1.767693769188512842, 18.89028348517890876, 45.67732448488178676 ) ) ;
#653342 = CARTESIAN_POINT ( 'NONE',  ( 0.9152270108913683755, -14.22399999999998599, -4.555192310465664640 ) ) ;
#653341 = DIRECTION ( 'NONE',  ( 1.512908678484713342E-80, 1.000000000000000000, -1.232595164407830946E-32 ) ) ;
#653344 = VECTOR ( 'NONE', #745560, 1000.000000000000000 ) ;
#653343 = CARTESIAN_POINT ( 'NONE',  ( 3.258378219076219384, -0.02578153176238224403, 152.0809022724618842 ) ) ;
#653346 = DIRECTION ( 'NONE',  ( -0.000000000000000000, 1.000000000000000000, -0.000000000000000000 ) ) ;
#653345 = LINE ( 'NONE', #585646, #307605 ) ;
#653347 = EDGE_CURVE ( 'NONE', #601463, #501354, #117019, .T. ) ;
#653348 = B_SPLINE_CURVE_WITH_KNOTS ( 'NONE', 3,
 ( #326390, #234363, #596030, #353838, #170699, #775200, #472841, #286278, #540281, #294104, #405549 ),
 .UNSPECIFIED., .F., .F.,
 ( 4, 1, 1, 1, 1, 1, 1, 1, 4 ),
 ( 0.000000000000000000, 0.1552328577602270498, 0.3000089895753097480, 0.4351836069882940028, 0.5620030713310882886, 0.6812062373093712431, 0.7932339138198843953, 0.8990088752027427521, 1.000000000000000000 ),
 .UNSPECIFIED. ) ;
#653349 = CARTESIAN_POINT ( 'NONE',  ( 3.713767764871695576, 4.773628668658513874, 31.67398944802295091 ) ) ;
#653351 = CARTESIAN_POINT ( 'NONE',  ( -14.76666991134833928, 14.84399577703424278, -1.775368278640401698 ) ) ;
#653350 = DIRECTION ( 'NONE',  ( 8.659560562354964906E-17, -0.7071067811865449082, 0.7071067811865501263 ) ) ;
#653353 = STYLED_ITEM ( 'NONE', ( #418809 ), #275885 ) ;
#653352 = VECTOR ( 'NONE', #591502, 1000.000000000000000 ) ;
#653354 = EDGE_CURVE ( 'NONE', #535084, #228306, #56302, .T. ) ;
#653355 =( NAMED_UNIT ( * ) PLANE_ANGLE_UNIT ( ) SI_UNIT ( $, .RADIAN. ) );
#653357 = LINE ( 'NONE', #279784, #67046 ) ;
#653356 = CARTESIAN_POINT ( 'NONE',  ( -14.85940496136864120, 24.30477575758714082, -0.6361536180310908284 ) ) ;
#653360 = PLANE ( 'NONE',  #755573 ) ;
#653359 = CARTESIAN_POINT ( 'NONE',  ( -14.10505203095690163, 29.69838734177213269, 4.717375987135056903 ) ) ;
#653358 = CARTESIAN_POINT ( 'NONE',  ( -60.50578309557863577, 0.000000000000000000, 0.000000000000000000 ) ) ;
#653361 = CARTESIAN_POINT ( 'NONE',  ( 11.23458960163609710, -8.399999999999982592, -3.246632301492391459 ) ) ;
#653362 =( NAMED_UNIT ( * ) PLANE_ANGLE_UNIT ( ) SI_UNIT ( $, .RADIAN. ) );
#653363 = B_SPLINE_CURVE_WITH_KNOTS ( 'NONE', 3,
 ( #31453, #699726, #751519, #449273, #755400, #35381 ),
 .UNSPECIFIED., .F., .F.,
 ( 4, 2, 4 ),
 ( 0.001391846137482247777, 0.002090797806078054707, 0.002789749474673861637 ),
 .UNSPECIFIED. ) ;
#653364 = CARTESIAN_POINT ( 'NONE',  ( 11.34063960163610041, -9.371425591818518086, -27.66504299143949552 ) ) ;
#653367 = CARTESIAN_POINT ( 'NONE',  ( 14.96292259899397337, 27.48295300688605636, 1.054072644812526161 ) ) ;
#653366 = SURFACE_STYLE_FILL_AREA ( #764813 ) ;
#653365 = CARTESIAN_POINT ( 'NONE',  ( -10.32886864145925365, 14.68196250905026545, 2.601519633078602567 ) ) ;
#653368 = ORIENTED_EDGE ( 'NONE', *, *, #264214, .T. ) ;
#653370 = CARTESIAN_POINT ( 'NONE',  ( -8.914553857915725743, -16.77424666084632676, 7.375630745703739777 ) ) ;
#653369 = B_SPLINE_CURVE_WITH_KNOTS ( 'NONE', 3,
 ( #599786, #659661, #55031, #78511, #261667, #377107, #742799 ),
 .UNSPECIFIED., .F., .F.,
 ( 4, 1, 1, 1, 4 ),
 ( 0.000000000000000000, 0.2562310292206821938, 0.4848912331411455168, 0.7219112570447366872, 1.000000000000000000 ),
 .UNSPECIFIED. ) ;
#653371 =( NAMED_UNIT ( * ) PLANE_ANGLE_UNIT ( ) SI_UNIT ( $, .RADIAN. ) );
#653373 = ORIENTED_EDGE ( 'NONE', *, *, #759738, .F. ) ;
#653372 = CARTESIAN_POINT ( 'NONE',  ( -11.19480626830299919, -9.478210570499443932, -28.34012958541078930 ) ) ;
#653374 =( GEOMETRIC_REPRESENTATION_CONTEXT ( 3 ) GLOBAL_UNCERTAINTY_ASSIGNED_CONTEXT ( ( #630196 ) ) GLOBAL_UNIT_ASSIGNED_CONTEXT ( ( #373173, #253821, #496125 ) ) REPRESENTATION_CONTEXT ( 'NONE', 'WORKASPACE' ) );
#653375 = CARTESIAN_POINT ( 'NONE',  ( 14.62260633148645006, 31.26175817377568933, 3.343566001004454780 ) ) ;
#653376 = CARTESIAN_POINT ( 'NONE',  ( 1.551724137930875047, 14.44994999999999941, -20.00948275862060299 ) ) ;
#653377 = ORIENTED_EDGE ( 'NONE', *, *, #253401, .F. ) ;
#653378 = PLANE ( 'NONE',  #133386 ) ;
#653379 = VERTEX_POINT ( 'NONE', #355910 ) ;
#653380 = CARTESIAN_POINT ( 'NONE',  ( -14.84489064506094280, 27.49675786352192830, -0.9158879481499412334 ) ) ;
#653383 = EDGE_CURVE ( 'NONE', #434321, #355507, #634161, .T. ) ;
#653382 = CARTESIAN_POINT ( 'NONE',  ( 14.72797061596804902, 30.18323107062746402, -2.843744572602769249 ) ) ;
#653381 = CARTESIAN_POINT ( 'NONE',  ( -9.950055087413437249, -8.928574408181431110, -2.415042991439489750 ) ) ;
#653384 = LINE ( 'NONE', #649430, #759872 ) ;
#653385 = CIRCLE ( 'NONE', #589556, 27.94000000000000128 ) ;
#653386 = CARTESIAN_POINT ( 'NONE',  ( 10.72235426826300042, -8.293897980662277902, -2.039233080121879649 ) ) ;
#653388 = EDGE_LOOP ( 'NONE', ( #277682, #324907, #571828, #460974 ) ) ;
#653387 = CARTESIAN_POINT ( 'NONE',  ( 14.35000000000000675, 8.225576674428710433, -3.950297948110701896 ) ) ;
#653389 = ORIENTED_EDGE ( 'NONE', *, *, #522932, .T. ) ;
#653390 = CARTESIAN_POINT ( 'NONE',  ( 13.19862981059253393, 27.49058225560395385, 6.855822604674793652 ) ) ;
#653391 = AXIS2_PLACEMENT_3D ( 'NONE', #257645, #317384, #384753 ) ;
#653393 = MECHANICAL_DESIGN_GEOMETRIC_PRESENTATION_REPRESENTATION (  '', ( #500499 ), #310679 ) ;
#653392 = CARTESIAN_POINT ( 'NONE',  ( -0.9137931034484320092, 14.44994999999999941, -19.25086206896549612 ) ) ;
#653394 = DIRECTION ( 'NONE',  ( 5.782411586589358033E-15, 1.000000000000000000, 0.000000000000000000 ) ) ;
#653396 = ORIENTED_EDGE ( 'NONE', *, *, #529277, .T. ) ;
#653395 = CARTESIAN_POINT ( 'NONE',  ( 2.825414334580947262, -13.60300717136259330, 9.723938234479367893E-16 ) ) ;
#653400 = ORIENTED_EDGE ( 'NONE', *, *, #525250, .F. ) ;
#653399 = CARTESIAN_POINT ( 'NONE',  ( 7.385244645200714331, -17.06754059759464326, -10.48546503572690369 ) ) ;
#653398 = CARTESIAN_POINT ( 'NONE',  ( -8.038061926741649108E-14, 19.04745999999999739, -15.99607578345143111 ) ) ;
#653397 = CARTESIAN_POINT ( 'NONE',  ( 9.896799673407702613, -15.13840000000000430, 8.980256121069135844 ) ) ;
#653401 = DIRECTION ( 'NONE',  ( 0.000000000000000000, 0.000000000000000000, 1.000000000000000000 ) ) ;
#653402 = CARTESIAN_POINT ( 'NONE',  ( 11.96335626830279963, -8.120000000000000995, -3.084974226119299612 ) ) ;
#653403 = B_SPLINE_CURVE_WITH_KNOTS ( 'NONE', 3,
 ( #524416, #345811, #591923, #47157, #222367, #587983, #707498, #162686, #405347, #647834, #286091, #528345, #297844, #492196, #357541, #730988, #174411, #540097, #369237, #778955, #536219, #66746, #238104, #611566, #234171, #114716, #242014, #424925, #599771, #62809, #309637, #476565, #551801, #417172, #734953, #6928, #675348, #671355, #727095 ),
 .UNSPECIFIED., .F., .F.,
 ( 4, 1, 1, 2, 2, 1, 1, 2, 2, 1, 1, 1, 1, 2, 2, 2, 2, 2, 2, 2, 1, 2, 2, 4 ),
 ( 0.000000000000000000, 0.06249999999999703015, 0.09374999999999591993, 0.1093749999999953509, 0.1249999999999948097, 0.1874999999999946987, 0.2187499999999941158, 0.2343749999999938660, 0.2499999999999935607, 0.3749999999999938383, 0.4374999999999935607, 0.4687499999999939493, 0.4843749999999950595, 0.4921874999999950595, 0.4999999999999950040, 0.6249999999999943379, 0.6874999999999932276, 0.7499999999999920064, 0.8124999999999907851, 0.8749999999999895639, 0.9062499999999876765, 0.9218749999999880096, 0.9374999999999884537, 1.000000000000000000 ),
 .UNSPECIFIED. ) ;
#653405 = CARTESIAN_POINT ( 'NONE',  ( 12.63799999999990398, 8.827688406163169077, -1.963398210675160849 ) ) ;
#653404 = CARTESIAN_POINT ( 'NONE',  ( 6.938031909552655918, 60.86883655000000459, -37.31221335513526327 ) ) ;
#653407 = ORIENTED_EDGE ( 'NONE', *, *, #307378, .F. ) ;
#653406 = CARTESIAN_POINT ( 'NONE',  ( 40.65270000002769279, -63.50000000000076739, 6.999999999999985789 ) ) ;
#653408 = CARTESIAN_POINT ( 'NONE',  ( 10.06484685212510222, -10.53535938686229834, -27.72978443171023599 ) ) ;
#653409 = CARTESIAN_POINT ( 'NONE',  ( 0.6491738246508033106, -1.567244251809542632, -145.0161406249999061 ) ) ;
#653410 = PRESENTATION_LAYER_ASSIGNMENT (  '', '', ( #463071 ) ) ;
#653413 = ORIENTED_EDGE ( 'NONE', *, *, #318194, .F. ) ;
#653412 = CARTESIAN_POINT ( 'NONE',  ( 11.05360426826299935, -9.614641814145249654, -27.35574512374389755 ) ) ;
#653411 = CARTESIAN_POINT ( 'NONE',  ( -9.438527897238438769, -15.13839999999998831, -8.186506121069136555 ) ) ;
#653414 = ORIENTED_EDGE ( 'NONE', *, *, #657691, .T. ) ;
#653415 = CARTESIAN_POINT ( 'NONE',  ( 27.50226628435332543, 4.926354533589252682, -4.089929857809337044 ) ) ;
#653417 = LINE ( 'NONE', #100574, #460286 ) ;
#653416 = CARTESIAN_POINT ( 'NONE',  ( 12.29380508741320277, 8.401097362187703865, -3.246631370356830804 ) ) ;
#653418 = EDGE_LOOP ( 'NONE', ( #306132, #608135, #303848, #580142, #742727 ) ) ;
#653420 = EDGE_LOOP ( 'NONE', ( #327221, #483495, #514884, #33059 ) ) ;
#653419 = CARTESIAN_POINT ( 'NONE',  ( -11.95303829669374807, -15.30984999999999197, 5.607264827798861262 ) ) ;
#653421 = VERTEX_POINT ( 'NONE', #721556 ) ;
#653422 = ORIENTED_EDGE ( 'NONE', *, *, #494733, .F. ) ;
#653423 = ORIENTED_EDGE ( 'NONE', *, *, #91823, .F. ) ;
#653424 = STYLED_ITEM ( 'NONE', ( #338022 ), #47723 ) ;
#653427 = CARTESIAN_POINT ( 'NONE',  ( -12.27280922571048549, 8.681905054463921800, -3.088273877241962229 ) ) ;
#653426 = FILL_AREA_STYLE ('',( #713101 ) ) ;
#653425 = CARTESIAN_POINT ( 'NONE',  ( 10.40817621603193821, 34.19799633484160495, 27.49970530103763267 ) ) ;
#653428 = DIRECTION ( 'NONE',  ( 0.000000000000000000, 0.000000000000000000, -1.000000000000000000 ) ) ;
#653429 = CARTESIAN_POINT ( 'NONE',  ( -11.77300981112950495, -7.832941583223473891, -2.272608670427830990 ) ) ;
#653430 = CARTESIAN_POINT ( 'NONE',  ( -9.132634667100278492, 14.43137697400361041, 2.620607635103571642 ) ) ;
#653431 = CARTESIAN_POINT ( 'NONE',  ( 11.16952343366176770, 30.39163313101817110, -9.820787919087974771 ) ) ;
#653433 = UNCERTAINTY_MEASURE_WITH_UNIT (LENGTH_MEASURE( 1.000000000000000082E-05 ), #693299, 'distance_accuracy_value', 'NONE');
#653432 = DIRECTION ( 'NONE',  ( 3.552713678800500929E-15, 0.000000000000000000, 1.000000000000000000 ) ) ;
#653434 = CARTESIAN_POINT ( 'NONE',  ( -12.11518724649109657, 18.92299999999998050, -0.4323135654286579532 ) ) ;
#653435 = LINE ( 'NONE', #537855, #172840 ) ;
#653439 = VECTOR ( 'NONE', #575580, 1000.000000000000000 ) ;
#653438 = CARTESIAN_POINT ( 'NONE',  ( 26.19373035112556281, 9.722761454058396424, -3.373539262820513862 ) ) ;
#653437 = CARTESIAN_POINT ( 'NONE',  ( 9.396970018134471303, 14.72191658065784026, 1.075735195742393513 ) ) ;
#653436 = B_SPLINE_CURVE_WITH_KNOTS ( 'NONE', 1,
 ( #507293, #574808 ),
 .UNSPECIFIED., .F., .F.,
 ( 2, 2 ),
 ( 0.000000000000000000, 1.000000000000000000 ),
 .UNSPECIFIED. ) ;
#653441 =( NAMED_UNIT ( * ) SI_UNIT ( $, .STERADIAN. ) SOLID_ANGLE_UNIT ( ) );
#653440 = DIRECTION ( 'NONE',  ( -1.423329229338996622E-15, 1.232595164407829167E-32, 1.000000000000000000 ) ) ;
#653442 = VERTEX_POINT ( 'NONE', #419417 ) ;
#653443 = UNCERTAINTY_MEASURE_WITH_UNIT (LENGTH_MEASURE( 1.000000000000000082E-05 ), #289710, 'distance_accuracy_value', 'NONE');
#653444 =( NAMED_UNIT ( * ) PLANE_ANGLE_UNIT ( ) SI_UNIT ( $, .RADIAN. ) );
#653445 = CARTESIAN_POINT ( 'NONE',  ( -11.37869800315510815, -8.179274761753600131, -1.969206319431640484 ) ) ;
#653446 = CARTESIAN_POINT ( 'NONE',  ( 11.16011145993610043, 9.252526696903899506, -27.55168667809740057 ) ) ;
#653447 = SURFACE_SIDE_STYLE ('',( #709148 ) ) ;
#653448 = AXIS2_PLACEMENT_3D ( 'NONE', #52786, #366956, #673032 ) ;
#653449 = ORIENTED_EDGE ( 'NONE', *, *, #306035, .F. ) ;
#653450 = CARTESIAN_POINT ( 'NONE',  ( 6.141558635973913383, 14.69931728602794863, 1.938767438857420977 ) ) ;
#653451 = CARTESIAN_POINT ( 'NONE',  ( -12.29328133648840726, -10.47876180219750708, -28.18414828229543545 ) ) ;
#653452 = CARTESIAN_POINT ( 'NONE',  ( 9.634999999999999787, -4.284999999999804743, -26.55199999999999960 ) ) ;
#653455 = DIRECTION ( 'NONE',  ( 0.000000000000000000, -0.000000000000000000, -1.000000000000000000 ) ) ;
#653454 = CARTESIAN_POINT ( 'NONE',  ( -11.35822589237710289, 7.867829295262072087, -27.66378458724380351 ) ) ;
#653453 = CARTESIAN_POINT ( 'NONE',  ( -11.38022293496969972, -8.679999999999999716, -2.115025773880709892 ) ) ;
#653456 = CARTESIAN_POINT ( 'NONE',  ( -8.640550912599913147, 19.22092123654577733, 27.36752623052756661 ) ) ;
#653460 = EDGE_CURVE ( 'NONE', #485918, #552434, #438912, .T. ) ;
#653459 = CARTESIAN_POINT ( 'NONE',  ( 14.34999999999991438, 8.211597379938968544, -2.813254625983717450 ) ) ;
#653458 = B_SPLINE_SURFACE_WITH_KNOTS ( 'NONE', 3, 1, ( 
 ( #350334, #59531 ),
 ( #596489, #477181 ),
 ( #719925, #679901 ),
 ( #556393, #739504 ),
 ( #544630, #623996 ),
 ( #190750, #11495 ),
 ( #548540, #138940 ) ),
 .UNSPECIFIED., .F., .F., .F.,
 ( 4, 1, 1, 1, 4 ),
 ( 2, 2 ),
 ( 0.000000000000000000, 0.2942717159954369444, 0.5563960332390355257, 0.7917175908506050019, 1.000000000000000000 ),
 ( 0.000000000000000000, 1.000000000000000000 ),
 .UNSPECIFIED. ) ;
#653457 =( NAMED_UNIT ( * ) SI_UNIT ( $, .STERADIAN. ) SOLID_ANGLE_UNIT ( ) );
#653462 =( GEOMETRIC_REPRESENTATION_CONTEXT ( 3 ) GLOBAL_UNCERTAINTY_ASSIGNED_CONTEXT ( ( #232960 ) ) GLOBAL_UNIT_ASSIGNED_CONTEXT ( ( #742528, #611312, #623098 ) ) REPRESENTATION_CONTEXT ( 'NONE', 'WORKASPACE' ) );
#653461 =( LENGTH_UNIT ( ) NAMED_UNIT ( * ) SI_UNIT ( .MILLI., .METRE. ) );
#653465 = CARTESIAN_POINT ( 'NONE',  ( 12.98210568359271555, 26.35975048383380326, 7.257483359173643400 ) ) ;
#653464 =( NAMED_UNIT ( * ) SI_UNIT ( $, .STERADIAN. ) SOLID_ANGLE_UNIT ( ) );
#653463 = CARTESIAN_POINT ( 'NONE',  ( 0.000000000000000000, 0.2540000000000007807, 0.000000000000000000 ) ) ;
#653466 = CARTESIAN_POINT ( 'NONE',  ( 7.873999999999814925, 51.49877655000000942, -46.35500000000017451 ) ) ;
#653467 = CARTESIAN_POINT ( 'NONE',  ( 8.024705882353016406, -4.284999999999795861, -30.53382352941191513 ) ) ;
#653468 = CARTESIAN_POINT ( 'NONE',  ( 0.000000000000000000, 31.77539999999997278, 0.000000000000000000 ) ) ;
#653470 = ORIENTED_EDGE ( 'NONE', *, *, #638282, .T. ) ;
#653469 = CARTESIAN_POINT ( 'NONE',  ( -24.99999999999999289, 24.99999999999998579, 0.000000000000000000 ) ) ;
#653471 =( NAMED_UNIT ( * ) PLANE_ANGLE_UNIT ( ) SI_UNIT ( $, .RADIAN. ) );
#653472 = SURFACE_SIDE_STYLE ('',( #212279 ) ) ;
#653473 = VECTOR ( 'NONE', #620235, 1000.000000000000114 ) ;
#653474 = CARTESIAN_POINT ( 'NONE',  ( -8.521984344899905750, -14.12239999999998830, -9.774006121069136910 ) ) ;
#653476 = FACE_OUTER_BOUND ( 'NONE', #100772, .T. ) ;
#653475 = DIRECTION ( 'NONE',  ( 0.000000000000000000, 0.000000000000000000, 1.000000000000000000 ) ) ;
#653477 = CARTESIAN_POINT ( 'NONE',  ( 8.039080076489467430, 14.68196250905026723, 2.601519633078602567 ) ) ;
#653478 = CARTESIAN_POINT ( 'NONE',  ( 0.7931034482757030046, 14.44994999999999941, -21.90603448275859932 ) ) ;
#653479 = CARTESIAN_POINT ( 'NONE',  ( -10.55000000000005400, 8.399999366719541172, -27.23983906245905473 ) ) ;
#653481 = CARTESIAN_POINT ( 'NONE',  ( -9.939596371712820054E-16, -11.26456303259110214, -0.3000000000000019318 ) ) ;
#653480 = CARTESIAN_POINT ( 'NONE',  ( 11.32036466982150102, 8.835060467589142874, -2.092710449757720692 ) ) ;
#653483 = VERTEX_POINT ( 'NONE', #132760 ) ;
#653482 = ORIENTED_EDGE ( 'NONE', *, *, #754231, .F. ) ;
#653484 = EDGE_CURVE ( 'NONE', #501476, #679172, #739623, .T. ) ;
#653485 = CARTESIAN_POINT ( 'NONE',  ( -2.241379310344979725, 14.44989999999999952, -19.56695402298850084 ) ) ;
#653487 = CARTESIAN_POINT ( 'NONE',  ( -9.531517284843467053, 29.69799167573719600, 11.41893461871819149 ) ) ;
#653486 = CARTESIAN_POINT ( 'NONE',  ( 11.35822589237690927, 8.932170704737970368, -27.66378458724380351 ) ) ;
#653488 = VERTEX_POINT ( 'NONE', #625639 ) ;
#653489 = DIRECTION ( 'NONE',  ( -0.000000000000000000, -1.000000000000000000, -0.000000000000000000 ) ) ;
#653490 = UNCERTAINTY_MEASURE_WITH_UNIT (LENGTH_MEASURE( 1.000000000000000082E-05 ), #560900, 'distance_accuracy_value', 'NONE');
#653492 = CARTESIAN_POINT ( 'NONE',  ( -13.46200000000000507, 13.93036998900191037, 2.769269134253691700 ) ) ;
#653491 = CARTESIAN_POINT ( 'NONE',  ( 10.23210626830280034, 8.825083957014799196, -2.964559500614960097 ) ) ;
#653493 = CARTESIAN_POINT ( 'NONE',  ( 9.853139601636124567, 8.614605431199121810, -3.209981837625651924 ) ) ;
#653494 = B_SPLINE_CURVE_WITH_KNOTS ( 'NONE', 3,
 ( #389684, #381884, #632156, #739806, #751529, #87322, #500971, #564502, #19642, #139243, #314551, #330131, #747620, #684064, #191072, #572354, #262575, #743689, #250819, #493107, #433695, #11797, #676253, #79398, #322320, #131416, #374101, #437601, #628230, #680205, #135354, #504879, #616459, #202794, #508760, #198887, #688031, #258684, #445376, #143165, #71575, #254766, #497041, #195012, #378017, #385793, #620342, #75518, #318414, #560622, #83367, #23560 ),
 .UNSPECIFIED., .F., .F.,
 ( 4, 1, 1, 1, 1, 1, 2, 2, 2, 1, 2, 2, 2, 2, 2, 2, 1, 1, 2, 2, 1, 1, 2, 2, 2, 2, 2, 2, 2, 2, 4 ),
 ( 0.000000000000000000, 0.1250000000001131872, 0.1875000000001730838, 0.2187500000002030043, 0.2343750000002179923, 0.2421875000002253475, 0.2460937500002249034, 0.2500000000002244316, 0.3125000000002023381, 0.3437500000001913469, 0.3593750000001858513, 0.3750000000001803557, 0.4062500000001746936, 0.4375000000001689759, 0.4687500000001633138, 0.5000000000001576517, 0.5625000000001399991, 0.5937500000001306732, 0.6093750000001258993, 0.6250000000001211253, 0.6875000000000950351, 0.7187500000000842659, 0.7343750000000799361, 0.7500000000000754952, 0.8125000000000565104, 0.8750000000000374145, 0.9062500000000267564, 0.9375000000000160982, 0.9531250000000108802, 0.9687500000000055511, 1.000000000000000000 ),
 .UNSPECIFIED. ) ;
#653495 = DIRECTION ( 'NONE',  ( -1.000000000000000000, 0.000000000000000000, 0.000000000000000000 ) ) ;
#653496 = VERTEX_POINT ( 'NONE', #188465 ) ;
#653497 = DIRECTION ( 'NONE',  ( 1.000000000000000000, -1.705482648046229979E-18, 2.188726930262370089E-16 ) ) ;
#653499 = CARTESIAN_POINT ( 'NONE',  ( 11.48834742722816671, -9.941524369250899440, -27.22035254694218409 ) ) ;
#653498 = CARTESIAN_POINT ( 'NONE',  ( 11.29119800315480049, 8.945958169483949618, -2.407919545875560008 ) ) ;
#653500 = CARTESIAN_POINT ( 'NONE',  ( 12.41803342667052767, -7.855787045191467755, -2.914306478260103805 ) ) ;
#653501 = CARTESIAN_POINT ( 'NONE',  ( 1.545344779740488672, 35.86283333321438249, 14.92018463789925065 ) ) ;
#653505 =( NAMED_UNIT ( * ) SI_UNIT ( $, .STERADIAN. ) SOLID_ANGLE_UNIT ( ) );
#653504 = CARTESIAN_POINT ( 'NONE',  ( 5.969000000000024286, -13.08100000000000307, 16.96303679653644636 ) ) ;
#653503 = AXIS2_PLACEMENT_3D ( 'NONE', #375629, #629744, #554297 ) ;
#653502 = CARTESIAN_POINT ( 'NONE',  ( 6.202264178062941724, -6.395014048475242130E-14, -141.2875000000000227 ) ) ;
#653506 = VERTEX_POINT ( 'NONE', #184522 ) ;
#653508 = CARTESIAN_POINT ( 'NONE',  ( 12.69292293496949497, 8.960547874706808358, -2.922365341646707471 ) ) ;
#653507 = CARTESIAN_POINT ( 'NONE',  ( 12.91211067275211200, 18.83000374806999844, 7.381325339254071416 ) ) ;
#653509 = COLOUR_RGB ( '',1.000000000000000000, 1.000000000000000000, 1.000000000000000000 ) ;
#653510 = ORIENTED_EDGE ( 'NONE', *, *, #742322, .T. ) ;
#653511 = CARTESIAN_POINT ( 'NONE',  ( -12.09384418271191031, -8.116472076490000020, -2.108915231116192501 ) ) ;
#653514 = CARTESIAN_POINT ( 'NONE',  ( -12.19947064715110763, 8.935127705739807524, -27.65555681398537047 ) ) ;
#653513 = DIRECTION ( 'NONE',  ( -0.2973670157424806448, 0.000000000000000000, 0.9547632470662091864 ) ) ;
#653512 = SURFACE_STYLE_USAGE ( .BOTH. , #526113 ) ;
#653515 = SURFACE_SIDE_STYLE ('',( #577962 ) ) ;
#653516 = UNCERTAINTY_MEASURE_WITH_UNIT (LENGTH_MEASURE( 1.000000000000000082E-05 ), #95702, 'distance_accuracy_value', 'NONE');
#653517 = EDGE_CURVE ( 'NONE', #698076, #311113, #568978, .T. ) ;
#653518 = CARTESIAN_POINT ( 'NONE',  ( 11.45750626830279906, -10.32446467211200059, -27.48471963900479764 ) ) ;
#653520 = PRESENTATION_LAYER_ASSIGNMENT (  '', '', ( #310805 ) ) ;
#653519 = FILL_AREA_STYLE_COLOUR ( '', #456091 ) ;
#653521 = CARTESIAN_POINT ( 'NONE',  ( 14.07057349856196105, 25.51356877569459769, 5.198012768181286880 ) ) ;
#653522 = ORIENTED_EDGE ( 'NONE', *, *, #724928, .T. ) ;
#653524 = UNCERTAINTY_MEASURE_WITH_UNIT (LENGTH_MEASURE( 1.000000000000000082E-05 ), #190622, 'distance_accuracy_value', 'NONE');
#653523 = CARTESIAN_POINT ( 'NONE',  ( 14.18991742350602792, 29.92302641935194529, -4.862740416758030371 ) ) ;
#653527 = ORIENTED_EDGE ( 'NONE', *, *, #645039, .F. ) ;
#653526 = DIRECTION ( 'NONE',  ( 0.000000000000000000, 0.000000000000000000, 1.000000000000000000 ) ) ;
#653525 = CARTESIAN_POINT ( 'NONE',  ( -11.17430657253230208, -8.292298828939941302, -3.169218704220739813 ) ) ;
#653528 = ORIENTED_EDGE ( 'NONE', *, *, #443577, .T. ) ;
#653529 = CARTESIAN_POINT ( 'NONE',  ( 114.3000000000000114, -3.469446951953614189E-15, -67.00000000000000000 ) ) ;
#653531 = CARTESIAN_POINT ( 'NONE',  ( 4.398293470566547292, -16.12899999999998002, -11.89189113305286405 ) ) ;
#653530 = PRESENTATION_LAYER_ASSIGNMENT (  '', '', ( #94220 ) ) ;
#653533 = CARTESIAN_POINT ( 'NONE',  ( -54.32600000000002183, 8.227241335952173884, -4.749999999999978684 ) ) ;
#653532 = FACE_OUTER_BOUND ( 'NONE', #267854, .T. ) ;
#653534 = CARTESIAN_POINT ( 'NONE',  ( -91.88571270000001334, 90.13672269368962020, 1.900000001092528201 ) ) ;
#653535 = CARTESIAN_POINT ( 'NONE',  ( -2.586893783799812940, 18.44883633769252285, 15.45525262631072572 ) ) ;
#653537 = CARTESIAN_POINT ( 'NONE',  ( 5.600030907692612914, -16.77424666084631255, -13.85120385054315406 ) ) ;
#653536 = CARTESIAN_POINT ( 'NONE',  ( -12.10780206095537004, 9.043250553709867745, -28.24003191688412429 ) ) ;
#653539 = B_SPLINE_SURFACE_WITH_KNOTS ( 'NONE', 3, 1, ( 
 ( #198693, #206523 ),
 ( #743498, #631951 ),
 ( #337726, #87120 ),
 ( #452962, #504680 ),
 ( #23362, #139047 ),
 ( #27370, #226103 ),
 ( #766994, #293732 ),
 ( #289820, #98769 ),
 ( #357344, #715193 ) ),
 .UNSPECIFIED., .F., .F., .F.,
 ( 4, 1, 1, 1, 1, 1, 4 ),
 ( 2, 2 ),
 ( 0.000000000000000000, 0.3119068802254488237, 0.4628191278270852860, 0.5383609646927872694, 0.7017285249580367257, 0.7762745696626409675, 1.000000000000000000 ),
 ( 0.000000000000000000, 1.000000000000000000 ),
 .UNSPECIFIED. ) ;
#653538 = COLOUR_RGB ( '',0.2509803921568627416, 0.2509803921568627416, 0.2509803921568627416 ) ;
#653540 = ORIENTED_EDGE ( 'NONE', *, *, #385888, .F. ) ;
#653542 = LINE ( 'NONE', #41025, #235039 ) ;
#653541 = CARTESIAN_POINT ( 'NONE',  ( 6.467498113777089053, 19.60780012936089989, 28.11625042072061476 ) ) ;
#653546 = CARTESIAN_POINT ( 'NONE',  ( 14.86740671842340866, 2.681620243487567112, 2.631774021845675549 ) ) ;
#653545 = DIRECTION ( 'NONE',  ( 0.000000000000000000, -1.000000000000000000, -8.673617379884029556E-16 ) ) ;
#653544 = CARTESIAN_POINT ( 'NONE',  ( 12.53436986564532063, -9.911582404502732757, -27.21836628578222772 ) ) ;
#653543 = PRESENTATION_STYLE_ASSIGNMENT (( #56719 ) ) ;
#653547 = ORIENTED_EDGE ( 'NONE', *, *, #767750, .F. ) ;
#653549 = CARTESIAN_POINT ( 'NONE',  ( 13.54999999999999893, -9.900000000000000355, -28.22067449235060010 ) ) ;
#653548 = CARTESIAN_POINT ( 'NONE',  ( -13.14999999999999680, -12.45669757460804483, -29.64083500174485053 ) ) ;
#653550 = CARTESIAN_POINT ( 'NONE',  ( -106.1182467431052601, 6.955512030121395739, 152.4000000000000057 ) ) ;
#653552 = ORIENTED_EDGE ( 'NONE', *, *, #58428, .F. ) ;
#653551 = CARTESIAN_POINT ( 'NONE',  ( 7.985000000000127329, -2.984999999999800480, -28.85000000000002984 ) ) ;
#653553 = ORIENTED_EDGE ( 'NONE', *, *, #646776, .T. ) ;
#653554 = CARTESIAN_POINT ( 'NONE',  ( -11.37862308183640714, -9.679204040819174182, -27.21900421151302041 ) ) ;
#653555 = DIRECTION ( 'NONE',  ( 3.707580789237479993E-15, 1.000000000000000000, 2.084715539966450235E-15 ) ) ;
#653556 = CARTESIAN_POINT ( 'NONE',  ( 11.40958960163610314, -9.899999999999948841, -27.20336769850759495 ) ) ;
#653558 = SURFACE_SIDE_STYLE ('',( #52867 ) ) ;
#653557 = CARTESIAN_POINT ( 'NONE',  ( 9.936074246120645270, 34.31741428801785077, 27.32467014976407071 ) ) ;
#653559 = CARTESIAN_POINT ( 'NONE',  ( -3.178628256843869071, 14.68062010144473462, 2.652784111282477042 ) ) ;
#653560 = CARTESIAN_POINT ( 'NONE',  ( -8.616921502592182591, 19.29798416504694458, 27.25944516177688115 ) ) ;
#653561 = CARTESIAN_POINT ( 'NONE',  ( 8.727446998221894958, 2.415000000000199432, -27.47075105331220257 ) ) ;
#653562 = ORIENTED_EDGE ( 'NONE', *, *, #187276, .F. ) ;
#653563 = PRESENTATION_LAYER_ASSIGNMENT (  '', '', ( #577297 ) ) ;
#653565 = CARTESIAN_POINT ( 'NONE',  ( -11.76805657253233939, 8.979318112510277672, -27.51553053179578612 ) ) ;
#653564 = MECHANICAL_DESIGN_GEOMETRIC_PRESENTATION_REPRESENTATION (  '', ( #374344 ), #627913 ) ;
#653566 = CARTESIAN_POINT ( 'NONE',  ( 12.80499758908949026, -9.216483217432134722, -27.88540796686643120 ) ) ;
#653568 = EDGE_CURVE ( 'NONE', #268094, #577441, #519417, .T. ) ;
#653567 = CARTESIAN_POINT ( 'NONE',  ( 1.186321282400797372, -10.47405560901323796, -29.74999999999999645 ) ) ;
#653569 = CARTESIAN_POINT ( 'NONE',  ( 5.366518982085381140, 34.65517594323994643, 27.33481520736872383 ) ) ;
#653570 =( LENGTH_UNIT ( ) NAMED_UNIT ( * ) SI_UNIT ( .MILLI., .METRE. ) );
#653571 = PRESENTATION_STYLE_ASSIGNMENT (( #411113 ) ) ;
#653572 = CARTESIAN_POINT ( 'NONE',  ( 12.23727893647724763, 31.54469652228124943, -8.674648237372208470 ) ) ;
#653573 =( NAMED_UNIT ( * ) PLANE_ANGLE_UNIT ( ) SI_UNIT ( $, .RADIAN. ) );
#653574 = CARTESIAN_POINT ( 'NONE',  ( -13.75884775762770573, 19.13303147194122644, 5.974454688352468956 ) ) ;
#653576 = DIRECTION ( 'NONE',  ( -2.775557561562891351E-17, 1.387778780783015385E-17, 1.000000000000000000 ) ) ;
#653575 = CARTESIAN_POINT ( 'NONE',  ( 11.31030922571019737, 8.963810108927878773, -28.17551591816143031 ) ) ;
#653577 = CARTESIAN_POINT ( 'NONE',  ( 5.996432966000713627, 36.26511083874385832, 13.61062422646500991 ) ) ;
#653578 = LINE ( 'NONE', #291783, #501451 ) ;
#653579 = EDGE_CURVE ( 'NONE', #168800, #209277, #492921, .T. ) ;
#653582 = EDGE_CURVE ( 'NONE', #545326, #223363, #46420, .T. ) ;
#653581 = LINE ( 'NONE', #56761, #101538 ) ;
#653580 = CARTESIAN_POINT ( 'NONE',  ( 11.51669013192335989, 7.830663092282660109, -27.81034319182484893 ) ) ;
#653584 = DIRECTION ( 'NONE',  ( 0.000000000000000000, -1.000000000000000000, 0.000000000000000000 ) ) ;
#653583 = PRESENTATION_LAYER_ASSIGNMENT (  '', '', ( #691637 ) ) ;
#653585 = CARTESIAN_POINT ( 'NONE',  ( 10.79513990586541006, 7.963660256830347173, -28.35703740411721796 ) ) ;
#653586 = CARTESIAN_POINT ( 'NONE',  ( 13.19999999999999929, 8.400000000000000355, -28.41000000000000014 ) ) ;
#653587 = CARTESIAN_POINT ( 'NONE',  ( -12.13855626830300061, 8.679999999999999716, -2.115025773880680138 ) ) ;
#653588 = CARTESIAN_POINT ( 'NONE',  ( 0.000000000000000000, 0.000000000000000000, -97.61249999999998295 ) ) ;
#653589 = CARTESIAN_POINT ( 'NONE',  ( 10.64818018545850187, 8.821789429500528357, -27.35987041458921709 ) ) ;
#653590 = SURFACE_STYLE_USAGE ( .BOTH. , #156710 ) ;
#653591 = CARTESIAN_POINT ( 'NONE',  ( -3.446650290727935495, 1.633165325740516760, 18.55507267168052010 ) ) ;
#653592 = ADVANCED_FACE ( 'NONE', ( #375418 ), #483762, .F. ) ;
#653594 = CARTESIAN_POINT ( 'NONE',  ( 11.17318018545850222, -8.821789429500494606, -3.090129585410812840 ) ) ;
#653593 = CARTESIAN_POINT ( 'NONE',  ( 1.651981969692045249, 14.95973324341106725, -0.02540000000000022795 ) ) ;
#653596 = VERTEX_POINT ( 'NONE', #629539 ) ;
#653595 = CARTESIAN_POINT ( 'NONE',  ( -12.29531810349582344, -7.646145617745769840, -2.580404432825148309 ) ) ;
#653597 = VERTEX_POINT ( 'NONE', #764608 ) ;
#653599 = CARTESIAN_POINT ( 'NONE',  ( 9.410000000000129816, -2.089999999999789360, -31.65000000000019753 ) ) ;
#653598 = CARTESIAN_POINT ( 'NONE',  ( -1.703020197637142630, 18.56639942220914818, 30.56779543451447978 ) ) ;
#653600 = CIRCLE ( 'NONE', #44291, 0.7800000000000011369 ) ;
#653601 = ORIENTED_EDGE ( 'NONE', *, *, #641401, .F. ) ;
#653602 = B_SPLINE_CURVE_WITH_KNOTS ( 'NONE', 3,
 ( #583651, #38838, #523952, #349245, #595385, #591451, #46708, #289546, #531810, #487814, #360986, #726624, #181793, #58465, #305251, #674863, #547447, #54559, #734475, #130011, #786290, #424467, #62358, #659190, #297377, #6477, #491725, #2514, #173973, #122112, #237647, #185725, #372700, #70195, #245493, #730513, #718826, #555286, #432324, #357078, #480018, #189656, #599311, #309177, #615057, #543538, #313151, #364864, #241549, #611092, #126079, #66275 ),
 .UNSPECIFIED., .F., .F.,
 ( 4, 1, 2, 2, 2, 2, 2, 2, 2, 2, 2, 2, 1, 2, 2, 1, 1, 1, 2, 2, 1, 1, 1, 1, 2, 2, 1, 1, 1, 2, 2, 4 ),
 ( 0.000000000000000000, 0.01562500000000639766, 0.02343750000001004752, 0.03125000000001369738, 0.06250000000002620126, 0.09375000000003869127, 0.1250000000000511813, 0.1562500000000636713, 0.1875000000000761613, 0.2500000000000974221, 0.2812500000001090239, 0.3125000000001206812, 0.3437500000001322831, 0.3593750000001404987, 0.3750000000001486589, 0.4375000000001929013, 0.4687500000002125522, 0.4843750000002203238, 0.4921875000002243206, 0.5000000000002283729, 0.6250000000002204903, 0.6875000000002141620, 0.7187500000002111644, 0.7343750000002094991, 0.7421875000002066125, 0.7500000000002037259, 0.8125000000001508793, 0.8437500000001221245, 0.8593750000001075806, 0.8671875000001026956, 0.8750000000000978106, 1.000000000000000000 ),
 .UNSPECIFIED. ) ;
#653603 = CARTESIAN_POINT ( 'NONE',  ( 16.29854184175906440, 60.86883655000000459, -41.11502147054192591 ) ) ;
#653606 = CARTESIAN_POINT ( 'NONE',  ( 2.244978783549205215, 36.16016324761083922, 14.70259170171875240 ) ) ;
#653605 = CARTESIAN_POINT ( 'NONE',  ( 12.79440931560960770, 19.55109520921849509, 7.583483344121450642 ) ) ;
#653604 =( NAMED_UNIT ( * ) PLANE_ANGLE_UNIT ( ) SI_UNIT ( $, .RADIAN. ) );
#653607 = VECTOR ( 'NONE', #179499, 1000.000000000000000 ) ;
#653608 = VERTEX_POINT ( 'NONE', #219808 ) ;
#653609 = PRESENTATION_STYLE_ASSIGNMENT (( #176209 ) ) ;
#653610 = UNCERTAINTY_MEASURE_WITH_UNIT (LENGTH_MEASURE( 1.000000000000000082E-05 ), #322084, 'distance_accuracy_value', 'NONE');
#653611 = ORIENTED_EDGE ( 'NONE', *, *, #554490, .T. ) ;
#653613 = EDGE_CURVE ( 'NONE', #29617, #420353, #100319, .T. ) ;
#653612 = CARTESIAN_POINT ( 'NONE',  ( -2.828780678136761484, -17.52599999999998559, 12.52745728889147081 ) ) ;
#653616 = ORIENTED_EDGE ( 'NONE', *, *, #417672, .F. ) ;
#653615 = CARTESIAN_POINT ( 'NONE',  ( -0.6491738246508037546, -1.567244251809542410, -144.3216093749999516 ) ) ;
#653614 =( NAMED_UNIT ( * ) SI_UNIT ( $, .STERADIAN. ) SOLID_ANGLE_UNIT ( ) );
#653618 = ORIENTED_EDGE ( 'NONE', *, *, #30865, .T. ) ;
#653617 = DIRECTION ( 'NONE',  ( -0.000000000000000000, -0.000000000000000000, 1.000000000000000000 ) ) ;
#653620 = VERTEX_POINT ( 'NONE', #204145 ) ;
#653619 = CARTESIAN_POINT ( 'NONE',  ( -11.35901328629120322, -10.18000144521468897, -27.36502327069527851 ) ) ;
#653622 = CARTESIAN_POINT ( 'NONE',  ( -1.567244251809583266, 0.6491738246508449439, -153.9458281249999345 ) ) ;
#653621 = CARTESIAN_POINT ( 'NONE',  ( -13.54999999999999893, -10.14216443371421583, -28.77499999999999858 ) ) ;
#653623 = CARTESIAN_POINT ( 'NONE',  ( -14.41331107431598291, -10.41399999999998727, 4.355424218718562557 ) ) ;
#653624 = ORIENTED_EDGE ( 'NONE', *, *, #621070, .F. ) ;
#653625 = EDGE_CURVE ( 'NONE', #303323, #776989, #462261, .T. ) ;
#653626 = SURFACE_STYLE_USAGE ( .BOTH. , #526229 ) ;
#653627 = CARTESIAN_POINT ( 'NONE',  ( 10.91203133648810208, 9.056855871378765244, -2.723128641993400212 ) ) ;
#653629 = CARTESIAN_POINT ( 'NONE',  ( 5.732163611224208921, 4.512575978139039989, 27.29336276247977722 ) ) ;
#653628 = VECTOR ( 'NONE', #166647, 1000.000000000000000 ) ;
#653630 = ORIENTED_EDGE ( 'NONE', *, *, #589212, .F. ) ;
#653631 = FILL_AREA_STYLE_COLOUR ( '', #441200 ) ;
#653633 = UNCERTAINTY_MEASURE_WITH_UNIT (LENGTH_MEASURE( 1.000000000000000082E-05 ), #283957, 'distance_accuracy_value', 'NONE');
#653632 = CARTESIAN_POINT ( 'NONE',  ( 0.5824402138189959111, 1.299452667744099120E-14, -13.24708087848086713 ) ) ;
#653634 = CARTESIAN_POINT ( 'NONE',  ( -12.84723749680795279, 29.76994982208629281, 7.493638608454597616 ) ) ;
#653635 = CARTESIAN_POINT ( 'NONE',  ( 12.14744800315479978, 7.821239031206059344, -2.600982183098420109 ) ) ;
#653636 = CARTESIAN_POINT ( 'NONE',  ( 14.41704411787780948, 29.61403247232181357, 4.141310090289155532 ) ) ;
#653637 = ORIENTED_EDGE ( 'NONE', *, *, #425187, .T. ) ;
#653638 = PRESENTATION_LAYER_ASSIGNMENT (  '', '', ( #209062 ) ) ;
#653639 = CARTESIAN_POINT ( 'NONE',  ( 9.409877514571906687, 34.43165731196469892, 27.86137864327374203 ) ) ;
#653642 = EDGE_CURVE ( 'NONE', #169712, #604074, #446709, .T. ) ;
#653641 = ORIENTED_EDGE ( 'NONE', *, *, #311170, .F. ) ;
#653640 = VECTOR ( 'NONE', #652565, 1000.000000000000000 ) ;
#653645 = B_SPLINE_CURVE_WITH_KNOTS ( 'NONE', 1,
 ( #454564, #652210 ),
 .UNSPECIFIED., .F., .F.,
 ( 2, 2 ),
 ( 0.000000000000000000, 1.000000000000000000 ),
 .UNSPECIFIED. ) ;
#653644 = CARTESIAN_POINT ( 'NONE',  ( -10.61187293496970874, 7.764640613137641978, -2.720215568289757968 ) ) ;
#653643 = CARTESIAN_POINT ( 'NONE',  ( -11.05938960163640594, -8.400000000000005684, -1.953367698507618044 ) ) ;
#653649 = CARTESIAN_POINT ( 'NONE',  ( -11.16447589237711391, 8.963810108927868114, -27.84999999999999076 ) ) ;
#653648 = CARTESIAN_POINT ( 'NONE',  ( -13.41093103460435110, 8.268526012318023533, -5.091554643418079174 ) ) ;
#653647 =( NAMED_UNIT ( * ) SI_UNIT ( $, .STERADIAN. ) SOLID_ANGLE_UNIT ( ) );
#653646 = LINE ( 'NONE', #49056, #646355 ) ;
#653651 = UNCERTAINTY_MEASURE_WITH_UNIT (LENGTH_MEASURE( 1.000000000000000082E-05 ), #661906, 'distance_accuracy_value', 'NONE');
#653650 = CARTESIAN_POINT ( 'NONE',  ( -11.54364255904380165, -9.336189891072107727, -28.17551591816130241 ) ) ;
#653652 = LINE ( 'NONE', #470560, #418949 ) ;
#653653 = FACE_OUTER_BOUND ( 'NONE', #190421, .T. ) ;
#653655 = ORIENTED_EDGE ( 'NONE', *, *, #504717, .T. ) ;
#653654 = CARTESIAN_POINT ( 'NONE',  ( -11.44609685212540739, -7.840000000000000746, -2.276683849253808845 ) ) ;
#653656 = SURFACE_STYLE_USAGE ( .BOTH. , #168431 ) ;
#653657 = CARTESIAN_POINT ( 'NONE',  ( 14.76570577899006942, 13.11453105823392029, 1.783275060247979216 ) ) ;
#653658 = EDGE_CURVE ( 'NONE', #671034, #696162, #144487, .T. ) ;
```
